## Supplementary material for "Unveiling the hidden biodiversity of microbial chemoreceptor genes in the rare biosphere": MCPsignal_captured_gtdbr207.nw (part 519 of 1806)

```
ore_std=0:bitscore_sum=148.0:capture_class_counter=c__Gammaproteobacteria--1||c__Symbiobacteriia--1||c__Vicinamibacteria--2:capture_domain_counter=d__Bacteria--4:capture_family_counter=f__Aeromonadaceae--1||f__Symbiobacteriaceae--1||f__UBA2999--2:capture_genus_counter=g__JABFRY01--2||g__Symbiobacterium--1||g__Zobellella_D--1:capture_order_counter=o__Enterobacterales--1||o__Symbiobacteriales--1||o__Vicinamibacterales--2:capture_phylum_counter=p__Acidobacteriota--2||p__Firmicutes_E--1||p__Proteobacteria--1:capture_species_counter=s__JABFRY01 sp013140955--2||s__Symbiobacterium thermophilum--1||s__Zobellella_D taiwanensis--1:evalue_avg=5e-46:evalue_max=5e-46:evalue_min=5e-46:evalue_std=0:evalue_sum=5e-46:gapopen_avg=0.0:gapopen_max=0.0:gapopen_min=0.0:gapopen_std=0:gapopen_sum=0.0:gtdb_class_counter=:gtdb_domain_counter=:gtdb_family_counter=:gtdb_genus_counter=:gtdb_order_counter=:gtdb_phylum_counter=:gtdb_species_counter=:heptad_counter=MCP-40H--2||MCP-52H--2:lbd_counter=:length_avg=130.0:length_max=130.0:length_min=130.0:length_std=0:length_sum=130.0:mismatch_avg=45.0:mismatch_max=45.0:mismatch_min=45.0:mismatch_std=0:mismatch_sum=45.0:name=N374818:qcovhsp_avg=98.5:qcovhsp_max=98.5:qcovhsp_min=98.5:qcovhsp_std=0:qcovhsp_sum=98.5:qend_avg=132.0:qend_max=132.0:qend_min=132.0:qend_std=0:qend_sum=132.0:qstart_avg=3.0:qstart_max=3.0:qstart_min=3.0:qstart_std=0:qstart_sum=3.0:ref_name_counter=GB_GCA_019239775.1_protein.faa_JAFAZN010000318.1_25@PF00015_full_PFAM.561.724--1:scovhsp_avg=79.8:scovhsp_max=79.8:scovhsp_min=79.8:scovhsp_std=0:scovhsp_sum=79.8:send_avg=155.0:send_max=155.0:send_min=155.0:send_std=0:send_sum=155.0:sstart_avg=26.0:sstart_max=26.0:sstart_min=26.0:sstart_std=0:sstart_sum=26.0])0.874:0.0692583[&&NHX:Sample_counter=rhiztom1--5||rhiztom2--25||rhiztom3--23:Type_counter=capture--53:besthit_avg=71.14444444444445:besthit_max=83.9:besthit_min=59.1:besthit_std=5.165814652660413:besthit_sum=1920.9:bitscore_avg=156.40740740740742:bitscore_max=181.0:bitscore_min=109.0:bitscore_std=20.812827515111664:bitscore_sum=4223.0:capture_class_counter=c__Alphaproteobacteria--4||c__Anaerolineae--1||c__Desulfovibrionia--20||c__Gammaproteobacteria--20||c__Gemmatimonadetes--1||c__Holophagae--1||c__Sericytochromatia--3||c__Symbiobacteriia--1||c__Vicinamibacteria--2:capture_domain_counter=d__Bacteria--53:capture_family_counter=f__Aeromonadaceae--3||f__Aquisalimonadaceae--2||f__Beijerinckiaceae--2||f__Burkholderiaceae--1||f__Chitinibacteraceae--1||f__Desulfovibrionaceae--20||f__Gemmatimonadaceae--1||f__Holophagaceae--1||f__Pseudomonadaceae--9||f__S144-34--4||f__Symbiobacteriaceae--1||f__UBA2999--2||f__UBA4093--3||f__UBA6663--1||f__Xanthobacteraceae--2:capture_genus_counter=g__Aeromonas--1||g__Amantichitinum--1||g__Aquisalimonas--2||g__Bradyrhizobium--2||g__Geothrix--1||g__JABFRY01--2||g__Janthinobacterium--1||g__Methylobacterium--2||g__PNKF01--1||g__Pseudodesulfovibrio--7||g__Pseudomonas_E--9||g__S144-34--4||g__Solidesulfovibrio--13||g__SpSt-583--1||g__Symbiobacterium--1||g__UBA4093--3||g__Zobellella_D--2:capture_order_counter=o__Anaerolineales--1||o__Burkholderiales--2||o__Desulfovibrionales--20||o__Enterobacterales--3||o__Gemmatimonadales--1||o__Holophagales--1||o__Nitrococcales--2||o__Pseudomonadales--9||o__Rhizobiales--4||o__S144-34--4||o__S15B-MN24--3||o__Symbiobacteriales--1||o__Vicinamibacterales--2:capture_phylum_counter=p__Acidobacteriota--3||p__Chloroflexota--1||p__Cyanobacteria--3||p__Desulfobacterota_I--20||p__Firmicutes_E--1||p__Gemmatimonadota--1||p__Proteobacteria--24:capture_species_counter=s__Aeromonas hydrophila--1||s__Amantichitinum sp001313065--1||s__Aquisalimonas sp012044895--2||s__Bradyrhizobium japonicum_B--1||s__Bradyrhizobium lablabi--1||s__Geothrix sp016721195--1||s__JABFRY01 sp013140955--2||s__Janthinobacterium sp014379395--1||s__Methylobacterium sp001423085--1||s__Methylobacterium sp900112625--1||s__PNKF01 sp902825965--1||s__Pseudodesulfovibrio indicus--7||s__Pseudomonas_E benzenivorans--1||s__Pseudomonas_E laurentiana--1||s__Pseudomonas_E sp000761545--1||s__Pseudomonas_E sp900187455--6||s__S144-34 sp015494165--4||s__Solidesulfovibrio magneticus_A--13||s__SpSt-583 sp011367385--1||s__Symbiobacterium thermophilum--1||s__UBA4093 sp002083825--3||s__Zobellella_D taiwanensis--2:collapse=71.14444444444445:evalue_avg=2.3740740800694378e-32:evalue_max=5.03e-31:evalue_min=3.46e-58:evalue_std=9.938951831214486e-32:evalue_sum=6.410000016187482e-31:gapopen_avg=0.14814814814814814:gapopen_max=1.0:gapopen_min=0.0:gapopen_std=0.3620139928982457:gapopen_sum=4.0:gtdb_class_counter=:gtdb_domain_counter=:gtdb_family_counter=:gtdb_genus_counter=:gtdb_order_counter=:gtdb_phylum_counter=:gtdb_species_counter=:heptad_counter=MCP-24H--2||MCP-40H--10||MCP-52H--41:lbd_counter=:lca_besthit=d__Bacteria:length_avg=130.4814814814815:length_max=149.0:length_min=93.0:length_std=17.876435650513542:length_sum=3523.0:mismatch_avg=37.77777777777778:mismatch_max=58.0:mismatch_min=14.0:mismatch_std=9.262552121034018:mismatch_sum=1020.0:name=N374819:nleaves_collapse=53:qcovhsp_avg=97.39259259259259:qcovhsp_max=100.0:qcovhsp_min=95.2:qcovhsp_std=1.653882594178813:qcovhsp_sum=2629.6:qend_avg=131.55555555555554:qend_max=150.0:qend_min=92.0:qend_std=18.01779746919766:qend_sum=3552.0:qstart_avg=2.259259259259259:qstart_max=6.0:qstart_min=1.0:qstart_std=1.1959094573584699:qstart_sum=61.0:ref_name_counter=GB_GCA_002083825.1_protein.faa_DAZV01000059.1_40@PF00015_full_PFAM.411.583--12||GB_GCA_011057325.1_protein.faa_DSGV01000012.1_60@PF00015_full_PFAM.438.612--6||GB_GCA_011057325.1_protein.faa_DSGV01000024.1_76@PF00015_full_PFAM.400.596--7||GB_GCA_017744355.1_protein.faa_JAGIBK010000005.1_112@PF00015_full_PFAM.421.581--1||GB_GCA_019239775.1_protein.faa_JAFAZN010000318.1_25@PF00015_full_PFAM.561.724--1:scovhsp_avg=73.66666666666667:scovhsp_max=86.6:scovhsp_min=53.6:scovhsp_std=11.47056433458468:scovhsp_sum=1989.0:send_avg=155.85185185185185:send_max=172.0:send_min=97.0:send_std=22.25326891061125:send_sum=4208.0:sstart_avg=26.40740740740741:sstart_max=69.0:sstart_min=2.0:sstart_std=17.574586676963328:sstart_sum=713.0])0:0.0178092[&&NHX:Sample_counter=rhizpot3--3||rhiztom1--6||rhiztom2--25||rhiztom3--24:Type_counter=capture--58:besthit_avg=70.92142857142856:besthit_max=83.9:besthit_min=59.1:besthit_std=5.204795306243482:besthit_sum=1985.8:bitscore_avg=156.14285714285714:bitscore_max=181.0:bitscore_min=109.0:bitscore_std=20.471686474004702:bitscore_sum=4372.0:capture_class_counter=c__Alphaproteobacteria--5||c__Anaerolineae--1||c__Clostridia--1||c__Desulfovibrionia--21||c__Gammaproteobacteria--21||c__Gemmatimonadetes--1||c__Holophagae--1||c__Sericytochromatia--3||c__Symbiobacteriia--1||c__UBA796--1||c__Vicinamibacteria--2:capture_domain_counter=d__Bacteria--58:capture_family_counter=f__Aeromonadaceae--4||f__Aquisalimonadaceae--2||f__Beijerinckiaceae--3||f__Burkholderiaceae--1||f__Chitinibacteraceae--1||f__Desulfovibrionaceae--21||f__GCA-2862545--1||f__Gemmatimonadaceae--1||f__Holophagaceae--1||f__Lachnospiraceae--1||f__Pseudomonadaceae--9||f__S144-34--4||f__Symbiobacteriaceae--1||f__UBA2999--2||f__UBA4093--3||f__UBA6663--1||f__Xanthobacteraceae--2:capture_genus_counter=g__Aeromonas--1||g__Amantichitinum--1||g__Aquisalimonas--2||g__Bradyrhizobium--2||g__Geothrix--1||g__JABFRY01--2||g__Janthinobacterium--1||g__Megalodesulfovibrio--1||g__Methylobacterium--3||g__PNKF01--1||g__Pseudodesulfovibrio--7||g__Pseudomonas_E--9||g__S144-34--4||g__SYKL01--1||g__Solidesulfovibrio--13||g__SpSt-583--1||g__Symbiobacterium--1||g__UBA3282--1||g__UBA4093--3||g__Zobellella_D--3:capture_order_counter=o__Anaerolineales--1||o__Burkholderiales--2||o__Desulfovibrionales--21||o__Enterobacterales--4||o__Gemmatimonadales--1||o__Holophagales--1||o__Lachnospirales--1||o__Nitrococcales--2||o__Pseudomonadales--9||o__Rhizobiales--5||o__S144-34--4||o__S15B-MN24--3||o__Symbiobacteriales--1||o__UBA796--1||o__Vicinamibacterales--2:capture_phylum_counter=p__Acidobacteriota--3||p__Chloroflexota--1||p__Cyanobacteria--3||p__Desulfobacterota_I--21||p__Firmicutes_A--1||p__Firmicutes_E--1||p__Gemmatimonadota--1||p__Myxococcota_A--1||p__Proteobacteria--26:capture_species_counter=s__Aeromonas hydrophila--1||s__Amantichitinum sp001313065--1||s__Aquisalimonas sp012044895--2||s__Bradyrhizobium japonicum_B--1||s__Bradyrhizobium lablabi--1||s__Geothrix sp016721195--1||s__JABFRY01 sp013140955--2||s__Janthinobacterium sp014379395--1||s__Megalodesulfovibrio gigas--1||s__Methylobacterium sp001423085--2||s__Methylobacterium sp900112625--1||s__PNKF01 sp902825965--1||s__Pseudodesulfovibrio indicus--7||s__Pseudomonas_E benzenivorans--1||s__Pseudomonas_E laurentiana--1||s__Pseudomonas_E sp000761545--1||s__Pseudomonas_E sp900187455--6||s__S144-34 sp015494165--4||s__SYKL01 sp005797785--1||s__Solidesulfovibrio magneticus_A--13||s__SpSt-583 sp011367385--1||s__Symbiobacterium thermophilum--1||s__UBA3282 sp002490835--1||s__UBA4093 sp002083825--3||s__Zobellella_D taiwanensis--3:evalue_avg=2.2892857200669592e-32:evalue_max=5.03e-31:evalue_min=3.46e-58:evalue_std=9.763474611043257e-32:evalue_sum=6.410000016187486e-31:gapopen_avg=0.14285714285714285:gapopen_max=1.0:gapopen_min=0.0:gapopen_std=0.3563483225498992:gapopen_sum=4.0:gtdb_class_counter=:gtdb_domain_counter=:gtdb_family_counter=:gtdb_genus_counter=:gtdb_order_counter=:gtdb_phylum_counter=:gtdb_species_counter=:heptad_counter=MCP-24H--2||MCP-40H--14||MCP-52H--42:lbd_counter=:length_avg=130.60714285714286:length_max=149.0:length_min=93.0:length_std=17.554864864853855:length_sum=3657.0:mismatch_avg=38.107142857142854:mismatch_max=58.0:mismatch_min=14.0:mismatch_std=9.254985786307936:mismatch_sum=1067.0:name=N374820:qcovhsp_avg=97.33214285714284:qcovhsp_max=100.0:qcovhsp_min=95.2:qcovhsp_std=1.6541874074106542:qcovhsp_sum=2725.2999999999997:qend_avg=131.85714285714286:qend_max=150.0:qend_min=92.0:qend_std=17.752859520765128:qend_sum=3692.0:qstart_avg=2.4285714285714284:qstart_max=7.0:qstart_min=1.0:qstart_std=1.4764464703788551:qstart_sum=68.0:ref_name_counter=GB_GCA_002083825.1_protein.faa_DAZV01000059.1_40@PF00015_full_PFAM.411.583--12||GB_GCA_011057325.1_protein.faa_DSGV01000012.1_60@PF00015_full_PFAM.438.612--6||GB_GCA_011057325.1_protein.faa_DSGV01000024.1_76@PF00015_full_PFAM.400.596--7||GB_GCA_017744355.1_protein.faa_JAGIBK010000005.1_112@PF00015_full_PFAM.421.581--1||GB_GCA_019239775.1_protein.faa_JAFAZN010000112.1_3@PF00015_full_PFAM.526.702--1||GB_GCA_019239775.1_protein.faa_JAFAZN010000318.1_25@PF00015_full_PFAM.561.724--1:scovhsp_avg=73.75357142857142:scovhsp_max=86.6:scovhsp_min=53.6:scovhsp_std=11.265531900212656:scovhsp_sum=2065.1:send_avg=155.25:send_max=172.0:send_min=97.0:send_std=22.068286278260466:send_sum=4347.0:sstart_avg=25.678571428571427:sstart_max=69.0:sstart_min=2.0:sstart_std=17.67201925503321:sstart_sum=719.0])0.594:0.0222474[&&NHX:Sample_counter=rhizpot3--3||rhiztom1--6||rhiztom2--26||rhiztom3--27:Type_counter=capture--62:besthit_avg=71.0551724137931:besthit_max=83.9:besthit_min=59.1:besthit_std=5.161504916681385:besthit_sum=2060.6:bitscore_avg=155.9655172413793:bitscore_max=181.0:bitscore_min=109.0:bitscore_std=20.125468510288666:bitscore_sum=4523.0:capture_class_counter=c__Acidobacteriae--1||c__Alphaproteobacteria--6||c__Anaerolineae--1||c__Clostridia--1||c__Desulfovibrionia--21||c__Gammaproteobacteria--23||c__Gemmatimonadetes--1||c__Holophagae--1||c__Sericytochromatia--3||c__Symbiobacteriia--1||c__UBA796--1||c__Vicinamibacteria--2:capture_domain_counter=d__Bacteria--62:capture_family_counter=f__Aeromonadaceae--4||f__Aquisalimonadaceae--2||f__Beijerinckiaceae--4||f__Burkholderiaceae--3||f__Chitinibacteraceae--1||f__Desulfovibrionaceae--21||f__GCA-2862545--1||f__Gemmatimonadaceae--1||f__Holophagaceae--1||f__Lachnospiraceae--1||f__Pseudomonadaceae--9||f__S144-34--4||f__Symbiobacteriaceae--1||f__UBA2999--2||f__UBA4093--3||f__UBA6663--1||f__UBA7541--1||f__Xanthobacteraceae--2:capture_genus_counter=g__Acidoferrum--1||g__Aeromonas--1||g__Amantichitinum--1||g__Aquisalimonas--2||g__Bradyrhizobium--2||g__Geothrix--1||g__JABFRY01--2||g__Janthinobacterium--3||g__Megalodesulfovibrio--1||g__Methylobacterium--4||g__PNKF01--1||g__Pseudodesulfovibrio--7||g__Pseudomonas_E--9||g__S144-34--4||g__SYKL01--1||g__Solidesulfovibrio--13||g__SpSt-583--1||g__Symbiobacterium--1||g__UBA3282--1||g__UBA4093--3||g__Zobellella_D--3:capture_order_counter=o__Acidoferrales--1||o__Anaerolineales--1||o__Burkholderiales--4||o__Desulfovibrionales--21||o__Enterobacterales--4||o__Gemmatimonadales--1||o__Holophagales--1||o__Lachnospirales--1||o__Nitrococcales--2||o__Pseudomonadales--9||o__Rhizobiales--6||o__S144-34--4||o__S15B-MN24--3||o__Symbiobacteriales--1||o__UBA796--1||o__Vicinamibacterales--2:capture_phylum_counter=p__Acidobacteriota--4||p__Chloroflexota--1||p__Cyanobacteria--3||p__Desulfobacterota_I--21||p__Firmicutes_A--1||p__Firmicutes_E--1||p__Gemmatimonadota--1||p__Myxococcota_A--1||p__Proteobacteria--29:capture_species_counter=s__Acidoferrum sp003223255--1||s__Aeromonas hydrophila--1||s__Amantichitinum sp001313065--1||s__Aquisalimonas sp012044895--2||s__Bradyrhizobium japonicum_B--1||s__Bradyrhizobium lablabi--1||s__Geothrix sp016721195--1||s__JABFRY01 sp013140955--2||s__Janthinobacterium sp014379395--3||s__Megalodesulfovibrio gigas--1||s__Methylobacterium sp001422885--1||s__Methylobacterium sp001423085--2||s__Methylobacterium sp900112625--1||s__PNKF01 sp902825965--1||s__Pseudodesulfovibrio indicus--7||s__Pseudomonas_E benzenivorans--1||s__Pseudomonas_E laurentiana--1||s__Pseudomonas_E sp000761545--1||s__Pseudomonas_E sp900187455--6||s__S144-34 sp015494165--4||s__SYKL01 sp005797785--1||s__Solidesulfovibrio magneticus_A--13||s__SpSt-583 sp011367385--1||s__Symbiobacterium thermophilum--1||s__UBA3282 sp002490835--1||s__UBA4093 sp002083825--3||s__Zobellella_D taiwanensis--3:evalue_avg=2.2103448331680986e-32:evalue_max=5.03e-31:evalue_min=3.46e-58:evalue_std=9.596961751059043e-32:evalue_sum=6.410000016187486e-31:gapopen_avg=0.13793103448275862:gapopen_max=1.0:gapopen_min=0.0:gapopen_std=0.3509312031717982:gapopen_sum=4.0:gtdb_class_counter=:gtdb_domain_counter=:gtdb_family_counter=:gtdb_genus_counter=:gtdb_order_counter=:gtdb_phylum_counter=:gtdb_species_counter=:heptad_counter=MCP-24H--2||MCP-40H--15||MCP-44H--1||MCP-52H--44:lbd_counter=:length_avg=130.06896551724137:length_max=149.0:length_min=93.0:length_std=17.4804605907011:length_sum=3772.0:mismatch_avg=37.793103448275865:mismatch_max=58.0:mismatch_min=14.0:mismatch_std=9.244223332688936:mismatch_sum=1096.0:name=N374821:qcovhsp_avg=97.27931034482758:qcovhsp_max=100.0:qcovhsp_min=95.2:qcovhsp_std=1.6491078346325048:qcovhsp_sum=2821.1:qend_avg=131.31034482758622:qend_max=150.0:qend_min=92.0:qend_std=17.679898691281863:qend_sum=3808.0:qstart_avg=2.413793103448276:qstart_max=7.0:qstart_min=1.0:qstart_std=1.4520242367937435:qstart_sum=70.0:ref_name_counter=GB_GCA_002083825.1_protein.faa_DAZV01000059.1_40@PF00015_full_PFAM.411.583--12||GB_GCA_011057325.1_protein.faa_DSGV01000012.1_60@PF00015_full_PFAM.438.612--6||GB_GCA_011057325.1_protein.faa_DSGV01000024.1_76@PF00015_full_PFAM.400.596--8||GB_GCA_017744355.1_protein.faa_JAGIBK010000005.1_112@PF00015_full_PFAM.421.581--1||GB_GCA_019239775.1_protein.faa_JAFAZN010000112.1_3@PF00015_full_PFAM.526.702--1||GB_GCA_019239775.1_protein.faa_JAFAZN010000318.1_25@PF00015_full_PFAM.561.724--1:scovhsp_avg=73.23448275862069:scovhsp_max=86.6:scovhsp_min=53.6:scovhsp_std=11.41024839663477:scovhsp_sum=2123.7999999999997:send_avg=153.89655172413794:send_max=172.0:send_min=97.0:send_std=22.86348434198422:send_sum=4463.0:sstart_avg=24.862068965517242:sstart_max=69.0:sstart_min=2.0:sstart_std=17.90196345562415:sstart_sum=721.0],((((da769ba8-8535-4be2-8099-4f5804369da4_2@MCPsignal.26.101:0.050644[&&NHX:Sample=rhiztom1:Type=capture:capture_class=c__Sericytochromatia:capture_domain=d__Bacteria:capture_family=f__UBA4093:capture_genus=g__UBA4093:capture_order=o__S15B-MN24:capture_phylum=p__Cyanobacteria:capture_species=s__UBA4093 sp002083825:heptad=MCP-40H],ca2aa7e8-a7aa-46be-acea-4c71555aabc7_1@MCPsignal.899.1024:0.144431[&&NHX:besthit=72.1:bitscore=154.0:evalue=5.45e-48:gapopen=0.0:length=122.0:mismatch=34.0:qcovhsp=97.6:qend=125.0:qstart=4.0:ref_name=GB_GCA_011057325.1_protein.faa_DSGV01000024.1_76@PF00015_full_PFAM.400.596:scovhsp=62.2:send=126.0:sstart=5.0])0.733:0.0506838[&&NHX:Sample_counter=rhiztom1--1:Type_counter=capture--1:besthit_avg=72.1:besthit_max=72.1:besthit_min=72.1:besthit_std=0:besthit_sum=72.1:bitscore_avg=154.0:bitscore_max=154.0:bitscore_min=154.0:bitscore_std=0:bitscore_sum=154.0:capture_class_counter=c__Sericytochromatia--1:capture_domain_counter=d__Bacteria--1:capture_family_counter=f__UBA4093--1:capture_genus_counter=g__UBA4093--1:capture_order_counter=o__S15B-MN24--1:capture_phylum_counter=p__Cyanobacteria--1:capture_species_counter=s__UBA4093 sp002083825--1:evalue_avg=5.45e-48:evalue_max=5.45e-48:evalue_min=5.45e-48:evalue_std=0:evalue_sum=5.45e-48:gapopen_avg=0.0:gapopen_max=0.0:gapopen_min=0.0:gapopen_std=0:gapopen_sum=0.0:gtdb_class_counter=:gtdb_domain_counter=:gtdb_family_counter=:gtdb_genus_counter=:gtdb_order_counter=:gtdb_phylum_counter=:gtdb_species_counter=:heptad_counter=MCP-40H--1:lbd_counter=:length_avg=122.0:length_max=122.0:length_min=122.0:length_std=0:length_sum=122.0:mismatch_avg=34.0:mismatch_max=34.0:mismatch_min=34.0:mismatch_std=0:mismatch_sum=34.0:name=N374824:qcovhsp_avg=97.6:qcovhsp_max=97.6:qcovhsp_min=97.6:qcovhsp_std=0:qcovhsp_sum=97.6:qend_avg=125.0:qend_max=125.0:qend_min=125.0:qend_std=0:qend_sum=125.0:qstart_avg=4.0:qstart_max=4.0:qstart_min=4.0:qstart_std=0:qstart_sum=4.0:ref_name_counter=GB_GCA_011057325.1_protein.faa_DSGV01000024.1_76@PF00015_full_PFAM.400.596--1:scovhsp_avg=62.2:scovhsp_max=62.2:scovhsp_min=62.2:scovhsp_std=0:scovhsp_sum=62.2:send_avg=126.0:send_max=126.0:send_min=126.0:send_std=0:send_sum=126.0:sstart_avg=5.0:sstart_max=5.0:sstart_min=5.0:sstart_std=0:sstart_sum=5.0],GB_GCA_019239775.1_protein.faa_JAFAZN010000222.1_3@PF00015_full_PFAM.411.585:0.195461[&&NHX:Type=GTDB:gtdb_class=c__UBA6077:gtdb_domain=d__Bacteria:gtdb_family=f__CF-72:gtdb_genus=g__CF-72:gtdb_order=o__UBA6077:gtdb_phylum=p__Chloroflexota:gtdb_species=s__CF-72 sp019239775:heptad=MCP-40H:species=d__Bacteria_p__Chloroflexota_c__UBA6077_o__UBA6077_f__CF-72_g__CF-72_s__CF-72 sp019239775])0.907:0.0879171[&&NHX:Sample_counter=rhiztom1--1:Type_counter=GTDB--1||capture--1:besthit_avg=72.1:besthit_max=72.1:besthit_min=72.1:besthit_std=0:besthit_sum=72.1:bitscore_avg=154.0:bitscore_max=154.0:bitscore_min=154.0:bitscore_std=0:bitscore_sum=154.0:capture_class_counter=c__Sericytochromatia--1:capture_domain_counter=d__Bacteria--1:capture_family_counter=f__UBA4093--1:capture_genus_counter=g__UBA4093--1:capture_order_counter=o__S15B-MN24--1:capture_phylum_counter=p__Cyanobacteria--1:capture_species_counter=s__UBA4093 sp002083825--1:evalue_avg=5.45e-48:evalue_max=5.45e-48:evalue_min=5.45e-48:evalue_std=0:evalue_sum=5.45e-48:gapopen_avg=0.0:gapopen_max=0.0:gapopen_min=0.0:gapopen_std=0:gapopen_sum=0.0:gtdb_class_counter=c__UBA6077--1:gtdb_domain_counter=d__Bacteria--1:gtdb_family_counter=f__CF-72--1:gtdb_genus_counter=g__CF-72--1:gtdb_order_counter=o__UBA6077--1:gtdb_phylum_counter=p__Chloroflexota--1:gtdb_species_counter=s__CF-72 sp019239775--1:heptad_counter=MCP-40H--2:lbd_counter=:lca_tree=s__CF-72 sp019239775:length_avg=122.0:length_max=122.0:length_min=122.0:length_std=0:length_sum=122.0:mismatch_avg=34.0:mismatch_max=34.0:mismatch_min=34.0:mismatch_std=0:mismatch_sum=34.0:name=N374826:qcovhsp_avg=97.6:qcovhsp_max=97.6:qcovhsp_min=97.6:qcovhsp_std=0:qcovhsp_sum=97.6:qend_avg=125.0:qend_max=125.0:qend_min=125.0:qend_std=0:qend_sum=125.0:qstart_avg=4.0:qstart_max=4.0:qstart_min=4.0:qstart_std=0:qstart_sum=4.0:ref_name_counter=GB_GCA_011057325.1_protein.faa_DSGV01000024.1_76@PF00015_full_PFAM.400.596--1:scovhsp_avg=62.2:scovhsp_max=62.2:scovhsp_min=62.2:scovhsp_std=0:scovhsp_sum=62.2:send_avg=126.0:send_max=126.0:send_min=126.0:send_std=0:send_sum=126.0:sstart_avg=5.0:sstart_max=5.0:sstart_min=5.0:sstart_std=0:sstart_sum=5.0],(((82a4c351-1179-4649-8d14-eb35ea72f627_2@MCPsignal.199.282:1.3e-08[&&NHX:Sample=rhiztom3:Type=capture:capture_class=c__Gammaproteobacteria:capture_domain=d__Bacteria:capture_family=f__Pseudomonadaceae:capture_genus=g__Pseudomonas_E:capture_order=o__Pseudomonadales:capture_phylum=p__Proteobacteria:capture_species=s__Pseudomonas_E protegens_B:heptad=MCP-52H],(b89d6ec3-3eca-49d2-a9fd-f7b8af5dc91f_5@MCPsignal.192.269:0.13446[&&NHX:Sample=rhiztom2:Type=capture:capture_class=c__MBNT15:capture_domain=d__Bacteria:capture_family=f__MBNT15:capture_genus=g__UBA2219:capture_order=o__MBNT15:capture_phylum=p__Desulfobacterota_E:capture_species=s__UBA2219 sp002327765:heptad=MCP-52H],(9fc09d4e-da57-5756-9c9b-16885418bfeb_3@MCPsignal.26.149:0.00723787[&&NHX:Sample=rhiztom1:Type=capture:besthit=67.5:bitscore=140.0:capture_class=c__Desulfovibrionia:capture_domain=d__Bacteria:capture_family=f__Desulfovibrionaceae:capture_genus=g__Megalodesulfovibrio:capture_order=o__Desulfovibrionales:capture_phylum=p__Desulfobacterota_I:capture_species=s__Megalodesulfovibrio gigas:evalue=4.97e-43:gapopen=0.0:heptad=MCP-52H:length=123.0:mismatch=40.0:qcovhsp=100.0:qend=123.0:qstart=1.0:ref_name=GB_GCA_019239775.1_protein.faa_JAFAZN010000142.1_3@PF00015_full_PFAM.375.535:scovhsp=76.9:send=156.0:sstart=34.0],f9e95b4a-3679-538a-b2d8-a241e3b963aa_6@MCPsignal.22.139:0.0320902[&&NHX:Sample=rhiztom1:Type=capture:besthit=73.0:bitscore=140.0:capture_class=c__Gammaproteobacteria:capture_domain=d__Bacteria:capture_family=f__Pseudomonadaceae:capture_genus=g__Pseudomonas:capture_order=o__Pseudomonadales:capture_phylum=p__Proteobacteria:capture_species=s__Pseudomonas nitroreducens_A:evalue=2.14e-43:gapopen=0.0:heptad=MCP-52H:length=115.0:mismatch=31.0:qcovhsp=98.3:qend=115.0:qstart=1.0:ref_name=GB_GCA_019239775.1_protein.faa_JAFAZN010000318.1_25@PF00015_full_PFAM.561.724:scovhsp=70.6:send=146.0:sstart=32.0])0.911:0.0782627[&&NHX:Sample_counter=rhiztom1--2:Type_counter=capture--2:besthit_avg=70.25:besthit_max=73.0:besthit_min=67.5:besthit_std=3.8890872965260113:besthit_sum=140.5:bitscore_avg=140.0:bitscore_max=140.0:bitscore_min=140.0:bitscore_std=0.0:bitscore_sum=280.0:capture_class_counter=c__Desulfovibrionia--1||c__Gammaproteobacteria--1:capture_domain_counter=d__Bacteria--2:capture_family_counter=f__Desulfovibrionaceae--1||f__Pseudomonadaceae--1:capture_genus_counter=g__Megalodesulfovibrio--1||g__Pseudomonas--1:capture_order_counter=o__Desulfovibrionales--1||o__Pseudomonadales--1:capture_phylum_counter=p__Desulfobacterota_I--1||p__Proteobacteria--1:capture_species_counter=s__Megalodesulfovibrio gigas--1||s__Pseudomonas nitroreducens_A--1:evalue_avg=3.555e-43:evalue_max=4.97e-43:evalue_min=2.14e-43:evalue_std=2.0011121907579296e-43:evalue_sum=7.11e-43:gapopen_avg=0.0:gapopen_max=0.0:gapopen_min=0.0:gapopen_std=0.0:gapopen_sum=0.0:gtdb_class_counter=:gtdb_domain_counter=:gtdb_family_counter=:gtdb_genus_counter=:gtdb_order_counter=:gtdb_phylum_counter=:gtdb_species_counter=:heptad_counter=MCP-52H--2:lbd_counter=:length_avg=119.0:length_max=123.0:length_min=115.0:length_std=5.656854249492381:length_sum=238.0:mismatch_avg=35.5:mismatch_max=40.0:mismatch_min=31.0:mismatch_std=6.363961030678928:mismatch_sum=71.0:name=N374831:qcovhsp_avg=99.15:qcovhsp_max=100.0:qcovhsp_min=98.3:qcovhsp_std=1.2020815280171329:qcovhsp_sum=198.3:qend_avg=119.0:qend_max=123.0:qend_min=115.0:qend_std=5.656854249492381:qend_sum=238.0:qstart_avg=1.0:qstart_max=1.0:qstart_min=1.0:qstart_std=0.0:qstart_sum=2.0:ref_name_counter=GB_GCA_019239775.1_protein.faa_JAFAZN010000142.1_3@PF00015_full_PFAM.375.535--1||GB_GCA_019239775.1_protein.faa_JAFAZN010000318.1_25@PF00015_full_PFAM.561.724--1:scovhsp_avg=73.75:scovhsp_max=76.9:scovhsp_min=70.6:scovhsp_std=4.4547727214752575:scovhsp_sum=147.5:send_avg=151.0:send_max=156.0:send_min=146.0:send_std=7.0710678118654755:send_sum=302.0:sstart_avg=33.0:sstart_max=34.0:sstart_min=32.0:sstart_std=1.4142135623730951:sstart_sum=66.0])0.692:0.0339757[&&NHX:Sample_counter=rhiztom1--2||rhiztom2--1:Type_counter=capture--3:besthit_avg=70.25:besthit_max=73.0:besthit_min=67.5:besthit_std=3.8890872965260113:besthit_sum=140.5:bitscore_avg=140.0:bitscore_max=140.0:bitscore_min=140.0:bitscore_std=0.0:bitscore_sum=280.0:capture_class_counter=c__Desulfovibrionia--1||c__Gammaproteobacteria--1||c__MBNT15--1:capture_domain_counter=d__Bacteria--3:capture_family_counter=f__Desulfovibrionaceae--1||f__MBNT15--1||f__Pseudomonadaceae--1:capture_genus_counter=g__Megalodesulfovibrio--1||g__Pseudomonas--1||g__UBA2219--1:capture_order_counter=o__Desulfovibrionales--1||o__MBNT15--1||o__Pseudomonadales--1:capture_phylum_counter=p__Desulfobacterota_E--1||p__Desulfobacterota_I--1||p__Proteobacteria--1:capture_species_counter=s__Megalodesulfovibrio gigas--1||s__Pseudomonas nitroreducens_A--1||s__UBA2219 sp002327765--1:evalue_avg=3.555e-43:evalue_max=4.97e-43:evalue_min=2.14e-43:evalue_std=2.0011121907579296e-43:evalue_sum=7.11e-43:gapopen_avg=0.0:gapopen_max=0.0:gapopen_min=0.0:gapopen_std=0.0:gapopen_sum=0.0:gtdb_class_counter=:gtdb_domain_counter=:gtdb_family_counter=:gtdb_genus_counter=:gtdb_order_counter=:gtdb_phylum_counter=:gtdb_species_counter=:heptad_counter=MCP-52H--3:lbd_counter=:length_avg=119.0:length_max=123.0:length_min=115.0:length_std=5.656854249492381:length_sum=238.0:mismatch_avg=35.5:mismatch_max=40.0:mismatch_min=31.0:mismatch_std=6.363961030678928:mismatch_sum=71.0:name=N374832:qcovhsp_avg=99.15:qcovhsp_max=100.0:qcovhsp_min=98.3:qcovhsp_std=1.2020815280171329:qcovhsp_sum=198.3:qend_avg=119.0:qend_max=123.0:qend_min=115.0:qend_std=5.656854249492381:qend_sum=238.0:qstart_avg=1.0:qstart_max=1.0:qstart_min=1.0:qstart_std=0.0:qstart_sum=2.0:ref_name_counter=GB_GCA_019239775.1_protein.faa_JAFAZN010000142.1_3@PF00015_full_PFAM.375.535--1||GB_GCA_019239775.1_protein.faa_JAFAZN010000318.1_25@PF00015_full_PFAM.561.724--1:scovhsp_avg=73.75:scovhsp_max=76.9:scovhsp_min=70.6:scovhsp_std=4.4547727214752575:scovhsp_sum=147.5:send_avg=151.0:send_max=156.0:send_min=146.0:send_std=7.0710678118654755:send_sum=302.0:sstart_avg=33.0:sstart_max=34.0:sstart_min=32.0:sstart_std=1.4142135623730951:sstart_sum=66.0])0.268:0.0286332[&&NHX:Sample_counter=rhiztom1--2||rhiztom2--1||rhiztom3--1:Type_counter=capture--4:besthit_avg=70.25:besthit_max=73.0:besthit_min=67.5:besthit_std=3.8890872965260113:besthit_sum=140.5:bitscore_avg=140.0:bitscore_max=140.0:bitscore_min=140.0:bitscore_std=0.0:bitscore_sum=280.0:capture_class_counter=c__Desulfovibrionia--1||c__Gammaproteobacteria--2||c__MBNT15--1:capture_domain_counter=d__Bacteria--4:capture_family_counter=f__Desulfovibrionaceae--1||f__MBNT15--1||f__Pseudomonadaceae--2:capture_genus_counter=g__Megalodesulfovibrio--1||g__Pseudomonas--1||g__Pseudomonas_E--1||g__UBA2219--1:capture_order_counter=o__Desulfovibrionales--1||o__MBNT15--1||o__Pseudomonadales--2:capture_phylum_counter=p__Desulfobacterota_E--1||p__Desulfobacterota_I--1||p__Proteobacteria--2:capture_species_counter=s__Megalodesulfovibrio gigas--1||s__Pseudomonas nitroreducens_A--1||s__Pseudomonas_E protegens_B--1||s__UBA2219 sp002327765--1:evalue_avg=3.555e-43:evalue_max=4.97e-43:evalue_min=2.14e-43:evalue_std=2.0011121907579296e-43:evalue_sum=7.11e-43:gapopen_avg=0.0:gapopen_max=0.0:gapopen_min=0.0:gapopen_std=0.0:gapopen_sum=0.0:gtdb_class_counter=:gtdb_domain_counter=:gtdb_family_counter=:gtdb_genus_counter=:gtdb_order_counter=:gtdb_phylum_counter=:gtdb_species_counter=:heptad_counter=MCP-52H--4:lbd_counter=:length_avg=119.0:length_max=123.0:length_min=115.0:length_std=5.656854249492381:length_sum=238.0:mismatch_avg=35.5:mismatch_max=40.0:mismatch_min=31.0:mismatch_std=6.363961030678928:mismatch_sum=71.0:name=N374833:qcovhsp_avg=99.15:qcovhsp_max=100.0:qcovhsp_min=98.3:qcovhsp_std=1.2020815280171329:qcovhsp_sum=198.3:qend_avg=119.0:qend_max=123.0:qend_min=115.0:qend_std=5.656854249492381:qend_sum=238.0:qstart_avg=1.0:qstart_max=1.0:qstart_min=1.0:qstart_std=0.0:qstart_sum=2.0:ref_name_counter=GB_GCA_019239775.1_protein.faa_JAFAZN010000142.1_3@PF00015_full_PFAM.375.535--1||GB_GCA_019239775.1_protein.faa_JAFAZN010000318.1_25@PF00015_full_PFAM.561.724--1:scovhsp_avg=73.75:scovhsp_max=76.9:scovhsp_min=70.6:scovhsp_std=4.4547727214752575:scovhsp_sum=147.5:send_avg=151.0:send_max=156.0:send_min=146.0:send_std=7.0710678118654755:send_sum=302.0:sstart_avg=33.0:sstart_max=34.0:sstart_min=32.0:sstart_std=1.4142135623730951:sstart_sum=66.0],8617c018-5770-4de7-a0b0-3a40f9789be3_4@MCPsignal.117.202:5e-09[&&NHX:Sample=rhiztom3:Type=capture:capture_class=c__Gammaproteobacteria:capture_domain=d__Bacteria:capture_family=f__Ectothiorhodospiraceae:capture_genus=g__Thioalkalivibrio_A:capture_order=o__Ectothiorhodospirales:capture_phylum=p__Proteobacteria:capture_species=s__Thioalkalivibrio_A sulfidiphilus_A:heptad=MCP-40H])0.632:0.00485145[&&NHX:Sample_counter=rhiztom1--2||rhiztom2--1||rhiztom3--2:Type_counter=capture--5:besthit_avg=70.25:besthit_max=73.0:besthit_min=67.5:besthit_std=3.8890872965260113:besthit_sum=140.5:bitscore_avg=140.0:bitscore_max=140.0:bitscore_min=140.0:bitscore_std=0.0:bitscore_sum=280.0:capture_class_counter=c__Desulfovibrionia--1||c__Gammaproteobacteria--3||c__MBNT15--1:capture_domain_counter=d__Bacteria--5:capture_family_counter=f__Desulfovibrionaceae--1||f__Ectothiorhodospiraceae--1||f__MBNT15--1||f__Pseudomonadaceae--2:capture_genus_counter=g__Megalodesulfovibrio--1||g__Pseudomonas--1||g__Pseudomonas_E--1||g__Thioalkalivibrio_A--1||g__UBA2219--1:capture_order_counter=o__Desulfovibrionales--1||o__Ectothiorhodospirales--1||o__MBNT15--1||o__Pseudomonadales--2:capture_phylum_counter=p__Desulfobacterota_E--1||p__Desulfobacterota_I--1||p__Proteobacteria--3:capture_species_counter=s__Megalodesulfovibrio gigas--1||s__Pseudomonas nitroreducens_A--1||s__Pseudomonas_E protegens_B--1||s__Thioalkalivibrio_A sulfidiphilus_A--1||s__UBA2219 sp002327765--1:evalue_avg=3.555e-43:evalue_max=4.97e-43:evalue_min=2.14e-43:evalue_std=2.0011121907579296e-43:evalue_sum=7.11e-43:gapopen_avg=0.0:gapopen_max=0.0:gapopen_min=0.0:gapopen_std=0.0:gapopen_sum=0.0:gtdb_class_counter=:gtdb_domain_counter=:gtdb_family_counter=:gtdb_genus_counter=:gtdb_order_counter=:gtdb_phylum_counter=:gtdb_species_counter=:heptad_counter=MCP-40H--1||MCP-52H--4:lbd_counter=:length_avg=119.0:length_max=123.0:length_min=115.0:length_std=5.656854249492381:length_sum=238.0:mismatch_avg=35.5:mismatch_max=40.0:mismatch_min=31.0:mismatch_std=6.363961030678928:mismatch_sum=71.0:name=N374835:qcovhsp_avg=99.15:qcovhsp_max=100.0:qcovhsp_min=98.3:qcovhsp_std=1.2020815280171329:qcovhsp_sum=198.3:qend_avg=119.0:qend_max=123.0:qend_min=115.0:qend_std=5.656854249492381:qend_sum=238.0:qstart_avg=1.0:qstart_max=1.0:qstart_min=1.0:qstart_std=0.0:qstart_sum=2.0:ref_name_counter=GB_GCA_019239775.1_protein.faa_JAFAZN010000142.1_3@PF00015_full_PFAM.375.535--1||GB_GCA_019239775.1_protein.faa_JAFAZN010000318.1_25@PF00015_full_PFAM.561.724--1:scovhsp_avg=73.75:scovhsp_max=76.9:scovhsp_min=70.6:scovhsp_std=4.4547727214752575:scovhsp_sum=147.5:send_avg=151.0:send_max=156.0:send_min=146.0:send_std=7.0710678118654755:send_sum=302.0:sstart_avg=33.0:sstart_max=34.0:sstart_min=32.0:sstart_std=1.4142135623730951:sstart_sum=66.0],((((940546fe-9e03-5ed5-8caa-682d3f646ee8_6@MCPsignal.77.173:0.0278027[&&NHX:Sample=rhiztom2:Type=capture:capture_class=c__Desulfovibrionia:capture_domain=d__Bacteria:capture_family=f__Desulfovibrionaceae:capture_genus=g__Solidesulfovibrio:capture_order=o__Desulfovibrionales:capture_phylum=p__Desulfobacterota_I:capture_species=s__Solidesulfovibrio magneticus_A:heptad=MCP-40H],(0afa7846-7b19-4a83-9800-eb92ba8f7e75_4@MCPsignal.96.204:0.0446048[&&NHX:Sample=rhiztom3:Type=capture:besthit=74.1:bitscore=131.0:capture_class=c__Desulfovibrionia:capture_domain=d__Bacteria:capture_family=f__Desulfovibrionaceae:capture_genus=g__Solidesulfovibrio:capture_order=o__Desulfovibrionales:capture_phylum=p__Desulfobacterota_I:capture_species=s__Solidesulfovibrio magneticus_A:evalue=1.7e-39:gapopen=1.0:heptad=MCP-52H:length=108.0:mismatch=27.0:qcovhsp=100.0:qend=108.0:qstart=1.0:ref_name=GB_GCA_011057325.1_protein.faa_DSGV01000024.1_76@PF00015_full_PFAM.400.596:scovhsp=54.6:send=107.0:sstart=1.0],8112bf38-52a9-447e-ac36-226e014eabbb_4@MCPsignal.320.397:5e-09[&&NHX:Sample=rhiztom2:Type=capture:capture_class=c__Desulfovibrionia:capture_domain=d__Bacteria:capture_family=f__Desulfovibrionaceae:capture_genus=g__Solidesulfovibrio:capture_order=o__Desulfovibrionales:capture_phylum=p__Desulfobacterota_I:capture_species=s__Solidesulfovibrio magneticus_A:heptad=MCP-40H])0:5e-09[&&NHX:Sample_counter=rhiztom2--1||rhiztom3--1:Type_counter=capture--2:besthit_avg=74.1:besthit_max=74.1:besthit_min=74.1:besthit_std=0:besthit_sum=74.1:bitscore_avg=131.0:bitscore_max=131.0:bitscore_min=131.0:bitscore_std=0:bitscore_sum=131.0:capture_class_counter=c__Desulfovibrionia--2:capture_domain_counter=d__Bacteria--2:capture_family_counter=f__Desulfovibrionaceae--2:capture_genus_counter=g__Solidesulfovibrio--2:capture_order_counter=o__Desulfovibrionales--2:capture_phylum_counter=p__Desulfobacterota_I--2:capture_species_counter=s__Solidesulfovibrio magneticus_A--2:evalue_avg=1.7e-39:evalue_max=1.7e-39:evalue_min=1.7e-39:evalue_std=0:evalue_sum=1.7e-39:gapopen_avg=1.0:gapopen_max=1.0:gapopen_min=1.0:gapopen_std=0:gapopen_sum=1.0:gtdb_class_counter=:gtdb_domain_counter=:gtdb_family_counter=:gtdb_genus_counter=:gtdb_order_counter=:gtdb_phylum_counter=:gtdb_species_counter=:heptad_counter=MCP-40H--1||MCP-52H--1:lbd_counter=:length_avg=108.0:length_max=108.0:length_min=108.0:length_std=0:length_sum=108.0:mismatch_avg=27.0:mismatch_max=27.0:mismatch_min=27.0:mismatch_std=0:mismatch_sum=27.0:name=N374839:qcovhsp_avg=100.0:qcovhsp_max=100.0:qcovhsp_min=100.0:qcovhsp_std=0:qcovhsp_sum=100.0:qend_avg=108.0:qend_max=108.0:qend_min=108.0:qend_std=0:qend_sum=108.0:qstart_avg=1.0:qstart_max=1.0:qstart_min=1.0:qstart_std=0:qstart_sum=1.0:ref_name_counter=GB_GCA_011057325.1_protein.faa_DSGV01000024.1_76@PF00015_full_PFAM.400.596--1:scovhsp_avg=54.6:scovhsp_max=54.6:scovhsp_min=54.6:scovhsp_std=0:scovhsp_sum=54.6:send_avg=107.0:send_max=107.0:send_min=107.0:send_std=0:send_sum=107.0:sstart_avg=1.0:sstart_max=1.0:sstart_min=1.0:sstart_std=0:sstart_sum=1.0])0:5e-09[&&NHX:Sample_counter=rhiztom2--2||rhiztom3--1:Type_counter=capture--3:besthit_avg=74.1:besthit_max=74.1:besthit_min=74.1:besthit_std=0:besthit_sum=74.1:bitscore_avg=131.0:bitscore_max=131.0:bitscore_min=131.0:bitscore_std=0:bitscore_sum=131.0:capture_class_counter=c__Desulfovibrionia--3:capture_domain_counter=d__Bacteria--3:capture_family_counter=f__Desulfovibrionaceae--3:capture_genus_counter=g__Solidesulfovibrio--3:capture_order_counter=o__Desulfovibrionales--3:capture_phylum_counter=p__Desulfobacterota_I--3:capture_species_counter=s__Solidesulfovibrio magneticus_A--3:evalue_avg=1.7e-39:evalue_max=1.7e-39:evalue_min=1.7e-39:evalue_std=0:evalue_sum=1.7e-39:gapopen_avg=1.0:gapopen_max=1.0:gapopen_min=1.0:gapopen_std=0:gapopen_sum=1.0:gtdb_class_counter=:gtdb_domain_counter=:gtdb_family_counter=:gtdb_genus_counter=:gtdb_order_counter=:gtdb_phylum_counter=:gtdb_species_counter=:heptad_counter=MCP-40H--2||MCP-52H--1:lbd_counter=:length_avg=108.0:length_max=108.0:length_min=108.0:length_std=0:length_sum=108.0:mismatch_avg=27.0:mismatch_max=27.0:mismatch_min=27.0:mismatch_std=0:mismatch_sum=27.0:name=N374840:qcovhsp_avg=100.0:qcovhsp_max=100.0:qcovhsp_min=100.0:qcovhsp_std=0:qcovhsp_sum=100.0:qend_avg=108.0:qend_max=108.0:qend_min=108.0:qend_std=0:qend_sum=108.0:qstart_avg=1.0:qstart_max=1.0:qstart_min=1.0:qstart_std=0:qstart_sum=1.0:ref_name_counter=GB_GCA_011057325.1_protein.faa_DSGV01000024.1_76@PF00015_full_PFAM.400.596--1:scovhsp_avg=54.6:scovhsp_max=54.6:scovhsp_min=54.6:scovhsp_std=0:scovhsp_sum=54.6:send_avg=107.0:send_max=107.0:send_min=107.0:send_std=0:send_sum=107.0:sstart_avg=1.0:sstart_max=1.0:sstart_min=1.0:sstart_std=0:sstart_sum=1.0],(((c284e2bc-3e95-482f-aeb8-2fdc40de9fc5_2@MCPsignal.30.80:0.108549[&&NHX:Sample=rhiztom2:Type=capture:capture_class=c__Gammaproteobacteria:capture_domain=d__Bacteria:capture_family=f__Pseudomonadaceae:capture_genus=g__Pseudomonas_E:capture_order=o__Pseudomonadales:capture_phylum=p__Proteobacteria:capture_species=s__Pseudomonas_E sp009861525:heptad=MCP-52H],(29ad3b68-a887-4283-81b4-d3b55b20222c_3@MCPsignal.27.164:0.0128305[&&NHX:Sample=rhiztom1:Type=capture:besthit=72.1:bitscore=164.0:capture_class=c__Gammaproteobacteria:capture_domain=d__Bacteria:capture_family=f__Burkholderiaceae:capture_genus=g__Burkholderia:capture_order=o__Burkholderiales:capture_phylum=p__Proteobacteria:capture_species=s__Burkholderia oklahomensis:evalue=3.6e-52:gapopen=0.0:heptad=MCP-44H:length=136.0:mismatch=38.0:qcovhsp=99.3:qend=137.0:qstart=2.0:ref_name=GB_GCA_019239775.1_protein.faa_JAFAZN010000318.1_25@PF00015_full_PFAM.561.724:scovhsp=83.4:send=158.0:sstart=23.0],73435a61-d990-44e3-b22a-e6fbde8d703d_4@MCPsignal.77.259:5e-09[&&NHX:Sample=rhiztom3:Type=capture:capture_class=c__Gammaproteobacteria:capture_domain=d__Bacteria:capture_family=f__Burkholderiaceae:capture_genus=g__Burkholderia:capture_order=o__Burkholderiales:capture_phylum=p__Proteobacteria:capture_species=s__Burkholderia oklahomensis:heptad=MCP-52H])0.999:0.1364[&&NHX:Sample_counter=rhiztom1--1||rhiztom3--1:Type_counter=capture--2:besthit_avg=72.1:besthit_max=72.1:besthit_min=72.1:besthit_std=0:besthit_sum=72.1:bitscore_avg=164.0:bitscore_max=164.0:bitscore_min=164.0:bitscore_std=0:bitscore_sum=164.0:capture_class_counter=c__Gammaproteobacteria--2:capture_domain_counter=d__Bacteria--2:capture_family_counter=f__Burkholderiaceae--2:capture_genus_counter=g__Burkholderia--2:capture_order_counter=o__Burkholderiales--2:capture_phylum_counter=p__Proteobacteria--2:capture_species_counter=s__Burkholderia oklahomensis--2:evalue_avg=3.6e-52:evalue_max=3.6e-52:evalue_min=3.6e-52:evalue_std=0:evalue_sum=3.6e-52:gapopen_avg=0.0:gapopen_max=0.0:gapopen_min=0.0:gapopen_std=0:gapopen_sum=0.0:gtdb_class_counter=:gtdb_domain_counter=:gtdb_family_counter=:gtdb_genus_counter=:gtdb_order_counter=:gtdb_phylum_counter=:gtdb_species_counter=:heptad_counter=MCP-44H--1||MCP-52H--1:lbd_counter=:length_avg=136.0:length_max=136.0:length_min=136.0:length_std=0:length_sum=136.0:mismatch_avg=38.0:mismatch_max=38.0:mismatch_min=38.0:mismatch_std=0:mismatch_sum=38.0:name=N374844:qcovhsp_avg=99.3:qcovhsp_max=99.3:qcovhsp_min=99.3:qcovhsp_std=0:qcovhsp_sum=99.3:qend_avg=137.0:qend_max=137.0:qend_min=137.0:qend_std=0:qend_sum=137.0:qstart_avg=2.0:qstart_max=2.0:qstart_min=2.0:qstart_std=0:qstart_sum=2.0:ref_name_counter=GB_GCA_019239775.1_protein.faa_JAFAZN010000318.1_25@PF00015_full_PFAM.561.724--1:scovhsp_avg=83.4:scovhsp_max=83.4:scovhsp_min=83.4:scovhsp_std=0:scovhsp_sum=83.4:send_avg=158.0:send_max=158.0:send_min=158.0:send_std=0:send_sum=158.0:sstart_avg=23.0:sstart_max=23.0:sstart_min=23.0:sstart_std=0:sstart_sum=23.0])0.777:0.0231711[&&NHX:Sample_counter=rhiztom1--1||rhiztom2--1||rhiztom3--1:Type_counter=capture--3:besthit_avg=72.1:besthit_max=72.1:besthit_min=72.1:besthit_std=0:besthit_sum=72.1:bitscore_avg=164.0:bitscore_max=164.0:bitscore_min=164.0:bitscore_std=0:bitscore_sum=164.0:capture_class_counter=c__Gammaproteobacteria--3:capture_domain_counter=d__Bacteria--3:capture_family_counter=f__Burkholderiaceae--2||f__Pseudomonadaceae--1:capture_genus_counter=g__Burkholderia--2||g__Pseudomonas_E--1:capture_order_counter=o__Burkholderiales--2||o__Pseudomonadales--1:capture_phylum_counter=p__Proteobacteria--3:capture_species_counter=s__Burkholderia oklahomensis--2||s__Pseudomonas_E sp009861525--1:evalue_avg=3.6e-52:evalue_max=3.6e-52:evalue_min=3.6e-52:evalue_std=0:evalue_sum=3.6e-52:gapopen_avg=0.0:gapopen_max=0.0:gapopen_min=0.0:gapopen_std=0:gapopen_sum=0.0:gtdb_class_counter=:gtdb_domain_counter=:gtdb_family_counter=:gtdb_genus_counter=:gtdb_order_counter=:gtdb_phylum_counter=:gtdb_species_counter=:heptad_counter=MCP-44H--1||MCP-52H--2:lbd_counter=:length_avg=136.0:length_max=136.0:length_min=136.0:length_std=0:length_sum=136.0:mismatch_avg=38.0:mismatch_max=38.0:mismatch_min=38.0:mismatch_std=0:mismatch_sum=38.0:name=N374845:qcovhsp_avg=99.3:qcovhsp_max=99.3:qcovhsp_min=99.3:qcovhsp_std=0:qcovhsp_sum=99.3:qend_avg=137.0:qend_max=137.0:qend_min=137.0:qend_std=0:qend_sum=137.0:qstart_avg=2.0:qstart_max=2.0:qstart_min=2.0:qstart_std=0:qstart_sum=2.0:ref_name_counter=GB_GCA_019239775.1_protein.faa_JAFAZN010000318.1_25@PF00015_full_PFAM.561.724--1:scovhsp_avg=83.4:scovhsp_max=83.4:scovhsp_min=83.4:scovhsp_std=0:scovhsp_sum=83.4:send_avg=158.0:send_max=158.0:send_min=158.0:send_std=0:send_sum=158.0:sstart_avg=23.0:sstart_max=23.0:sstart_min=23.0:sstart_std=0:sstart_sum=23.0],(bda9a014-42cd-4d4a-882a-ae77a4d2d406_6@MCPsignal.170.311:5e-09[&&NHX:Sample=rhiztom1:Type=capture:capture_class=c__Acidobacteriae:capture_domain=d__Bacteria:capture_family=f__UBA7541:capture_genus=g__Acidoferrum:capture_order=o__Acidoferrales:capture_phylum=p__Acidobacteriota:capture_species=s__Acidoferrum sp003223255:heptad=MCP-40H],05126084-ce38-51ce-b73d-bb315899e4fa_6@MCPsignal.237.315:0.00973116[&&NHX:Sample=rhiztom2:Type=capture:capture_class=c__Gammaproteobacteria:capture_domain=d__Bacteria:capture_family=f__Pseudomonadaceae:capture_genus=g__Pseudomonas_E:capture_order=o__Pseudomonadales:capture_phylum=p__Proteobacteria:capture_species=s__Pseudomonas_E sp000761545:heptad=MCP-40H])0.957:0.0681423[&&NHX:Sample_counter=rhiztom1--1||rhiztom2--1:Type_counter=capture--2:capture_class_counter=c__Acidobacteriae--1||c__Gammaproteobacteria--1:capture_domain_counter=d__Bacteria--2:capture_family_counter=f__Pseudomonadaceae--1||f__UBA7541--1:capture_genus_counter=g__Acidoferrum--1||g__Pseudomonas_E--1:capture_order_counter=o__Acidoferrales--1||o__Pseudomonadales--1:capture_phylum_counter=p__Acidobacteriota--1||p__Proteobacteria--1:capture_species_counter=s__Acidoferrum sp003223255--1||s__Pseudomonas_E sp000761545--1:gtdb_class_counter=:gtdb_domain_counter=:gtdb_family_counter=:gtdb_genus_counter=:gtdb_order_counter=:gtdb_phylum_counter=:gtdb_species_counter=:heptad_counter=MCP-40H--2:lbd_counter=:name=N374848:ref_name_counter=])0.843:0.023477[&&NHX:Sample_counter=rhiztom1--2||rhiztom2--2||rhiztom3--1:Type_counter=capture--5:besthit_avg=72.1:besthit_max=72.1:besthit_min=72.1:besthit_std=0:besthit_sum=72.1:bitscore_avg=164.0:bitscore_max=164.0:bitscore_min=164.0:bitscore_std=0:bitscore_sum=164.0:capture_class_counter=c__Acidobacteriae--1||c__Gammaproteobacteria--4:capture_domain_counter=d__Bacteria--5:capture_family_counter=f__Burkholderiaceae--2||f__Pseudomonadaceae--2||f__UBA7541--1:capture_genus_counter=g__Acidoferrum--1||g__Burkholderia--2||g__Pseudomonas_E--2:capture_order_counter=o__Acidoferrales--1||o__Burkholderiales--2||o__Pseudomonadales--2:capture_phylum_counter=p__Acidobacteriota--1||p__Proteobacteria--4:capture_species_counter=s__Acidoferrum sp003223255--1||s__Burkholderia oklahomensis--2||s__Pseudomonas_E sp000761545--1||s__Pseudomonas_E sp009861525--1:evalue_avg=3.6e-52:evalue_max=3.6e-52:evalue_min=3.6e-52:evalue_std=0:evalue_sum=3.6e-52:gapopen_avg=0.0:gapopen_max=0.0:gapopen_min=0.0:gapopen_std=0:gapopen_sum=0.0:gtdb_class_counter=:gtdb_domain_counter=:gtdb_family_counter=:gtdb_genus_counter=:gtdb_order_counter=:gtdb_phylum_counter=:gtdb_species_counter=:heptad_counter=MCP-40H--2||MCP-44H--1||MCP-52H--2:lbd_counter=:length_avg=136.0:length_max=136.0:length_min=136.0:length_std=0:length_sum=136.0:mismatch_avg=38.0:mismatch_max=38.0:mismatch_min=38.0:mismatch_std=0:mismatch_sum=38.0:name=N374849:qcovhsp_avg=99.3:qcovhsp_max=99.3:qcovhsp_min=99.3:qcovhsp_std=0:qcovhsp_sum=99.3:qend_avg=137.0:qend_max=137.0:qend_min=137.0:qend_std=0:qend_sum=137.0:qstart_avg=2.0:qstart_max=2.0:qstart_min=2.0:qstart_std=0:qstart_sum=2.0:ref_name_counter=GB_GCA_019239775.1_protein.faa_JAFAZN010000318.1_25@PF00015_full_PFAM.561.724--1:scovhsp_avg=83.4:scovhsp_max=83.4:scovhsp_min=83.4:scovhsp_std=0:scovhsp_sum=83.4:send_avg=158.0:send_max=158.0:send_min=158.0:send_std=0:send_sum=158.0:sstart_avg=23.0:sstart_max=23.0:sstart_min=23.0:sstart_std=0:sstart_sum=23.0],(a9e2918d-186d-5a3f-8bdb-c5bab05c338f_1@MCPsignal.58.174:0.222197[&&NHX:Sample=rhiztom2:Type=capture:besthit=75.7:bitscore=156.0:capture_class=c__Acidobacteriae:capture_domain=d__Bacteria:capture_family=f__UBA7541:capture_genus=g__Acidoferrum:capture_order=o__Acidoferrales:capture_phylum=p__Acidobacteriota:capture_species=s__Acidoferrum sp003223255:evalue=1.61e-49:gapopen=0.0:heptad=MCP-40H:length=111.0:mismatch=27.0:qcovhsp=95.7:qend=111.0:qstart=1.0:ref_name=GB_GCA_002083825.1_protein.faa_DAZV01000059.1_40@PF00015_full_PFAM.411.583:scovhsp=64.5:send=141.0:sstart=31.0],f06e8b6e-ad21-4953-b056-15b24e4616ed_1@MCPsignal.256.355:5e-09[&&NHX:Sample=rhiztom3:Type=capture:besthit=77.8:bitscore=134.0:capture_class=c__Desulfovibrionia:capture_domain=d__Bacteria:capture_family=f__Desulfovibrionaceae:capture_genus=g__Solidesulfovibrio:capture_order=o__Desulfovibrionales:capture_phylum=p__Desulfobacterota_I:capture_species=s__Solidesulfovibrio magneticus_A:evalue=7.3e-41:gapopen=0.0:heptad=MCP-40H:length=99.0:mismatch=22.0:qcovhsp=100.0:qend=99.0:qstart=1.0:ref_name=GB_GCA_011057325.1_protein.faa_DSGV01000024.1_76@PF00015_full_PFAM.400.596:scovhsp=50.5:send=99.0:sstart=1.0])0.523:0.0116166[&&NHX:Sample_counter=rhiztom2--1||rhiztom3--1:Type_counter=capture--2:besthit_avg=76.75:besthit_max=77.8:besthit_min=75.7:besthit_std=1.4849242404917458:besthit_sum=153.5:bitscore_avg=145.0:bitscore_max=156.0:bitscore_min=134.0:bitscore_std=15.556349186104045:bitscore_sum=290.0:capture_class_counter=c__Acidobacteriae--1||c__Desulfovibrionia--1:capture_domain_counter=d__Bacteria--2:capture_family_counter=f__Desulfovibrionaceae--1||f__UBA7541--1:capture_genus_counter=g__Acidoferrum--1||g__Solidesulfovibrio--1:capture_order_counter=o__Acidoferrales--1||o__Desulfovibrionales--1:capture_phylum_counter=p__Acidobacteriota--1||p__Desulfobacterota_I--1:capture_species_counter=s__Acidoferrum sp003223255--1||s__Solidesulfovibrio magneticus_A--1:evalue_avg=3.65000000805e-41:evalue_max=7.3e-41:evalue_min=1.61e-49:evalue_std=5.161879491277378e-41:evalue_sum=7.3000000161e-41:gapopen_avg=0.0:gapopen_max=0.0:gapopen_min=0.0:gapopen_std=0.0:gapopen_sum=0.0:gtdb_class_counter=:gtdb_domain_counter=:gtdb_family_counter=:gtdb_genus_counter=:gtdb_order_counter=:gtdb_phylum_counter=:gtdb_species_counter=:heptad_counter=MCP-40H--2:lbd_counter=:length_avg=105.0:length_max=111.0:length_min=99.0:length_std=8.48528137423857:length_sum=210.0:mismatch_avg=24.5:mismatch_max=27.0:mismatch_min=22.0:mismatch_std=3.5355339059327378:mismatch_sum=49.0:name=N374852:qcovhsp_avg=97.85:qcovhsp_max=100.0:qcovhsp_min=95.7:qcovhsp_std=3.0405591591021524:qcovhsp_sum=195.7:qend_avg=105.0:qend_max=111.0:qend_min=99.0:qend_std=8.48528137423857:qend_sum=210.0:qstart_avg=1.0:qstart_max=1.0:qstart_min=1.0:qstart_std=0.0:qstart_sum=2.0:ref_name_counter=GB_GCA_002083825.1_protein.faa_DAZV01000059.1_40@PF00015_full_PFAM.411.583--1||GB_GCA_011057325.1_protein.faa_DSGV01000024.1_76@PF00015_full_PFAM.400.596--1:scovhsp_avg=57.5:scovhsp_max=64.5:scovhsp_min=50.5:scovhsp_std=9.899494936611665:scovhsp_sum=115.0:send_avg=120.0:send_max=141.0:send_min=99.0:send_std=29.698484809834994:send_sum=240.0:sstart_avg=16.0:sstart_max=31.0:sstart_min=1.0:sstart_std=21.213203435596427:sstart_sum=32.0])0:5e-09[&&NHX:Sample_counter=rhiztom1--2||rhiztom2--3||rhiztom3--2:Type_counter=capture--7:besthit_avg=75.2:besthit_max=77.8:besthit_min=72.1:besthit_std=2.8827070610799166:besthit_sum=225.60000000000002:bitscore_avg=151.33333333333334:bitscore_max=164.0:bitscore_min=134.0:bitscore_std=15.534906930308058:bitscore_sum=454.0:capture_class_counter=c__Acidobacteriae--2||c__Desulfovibrionia--1||c__Gammaproteobacteria--4:capture_domain_counter=d__Bacteria--7:capture_family_counter=f__Burkholderiaceae--2||f__Desulfovibrionaceae--1||f__Pseudomonadaceae--2||f__UBA7541--2:capture_genus_counter=g__Acidoferrum--2||g__Burkholderia--2||g__Pseudomonas_E--2||g__Solidesulfovibrio--1:capture_order_counter=o__Acidoferrales--2||o__Burkholderiales--2||o__Desulfovibrionales--1||o__Pseudomonadales--2:capture_phylum_counter=p__Acidobacteriota--2||p__Desulfobacterota_I--1||p__Proteobacteria--4:capture_species_counter=s__Acidoferrum sp003223255--2||s__Burkholderia oklahomensis--2||s__Pseudomonas_E sp000761545--1||s__Pseudomonas_E sp009861525--1||s__Solidesulfovibrio magneticus_A--1:evalue_avg=2.4333333387120003e-41:evalue_max=7.3e-41:evalue_min=3.6e-52:evalue_std=4.214656960426207e-41:evalue_sum=7.300000016136001e-41:gapopen_avg=0.0:gapopen_max=0.0:gapopen_min=0.0:gapopen_std=0.0:gapopen_sum=0.0:gtdb_class_counter=:gtdb_domain_counter=:gtdb_family_counter=:gtdb_genus_counter=:gtdb_order_counter=:gtdb_phylum_counter=:gtdb_species_counter=:heptad_counter=MCP-40H--4||MCP-44H--1||MCP-52H--2:lbd_counter=:length_avg=115.33333333333333:length_max=136.0:length_min=99.0:length_std=18.876793513023692:length_sum=346.0:mismatch_avg=29.0:mismatch_max=38.0:mismatch_min=22.0:mismatch_std=8.18535277187245:mismatch_sum=87.0:name=N374853:qcovhsp_avg=98.33333333333333:qcovhsp_max=100.0:qcovhsp_min=95.7:qcovhsp_std=2.3072349974229596:qcovhsp_sum=295.0:qend_avg=115.66666666666667:qend_max=137.0:qend_min=99.0:qend_std=19.42506971244462:qend_sum=347.0:qstart_avg=1.3333333333333333:qstart_max=2.0:qstart_min=1.0:qstart_std=0.5773502691896257:qstart_sum=4.0:ref_name_counter=GB_GCA_002083825.1_protein.faa_DAZV01000059.1_40@PF00015_full_PFAM.411.583--1||GB_GCA_011057325.1_protein.faa_DSGV01000024.1_76@PF00015_full_PFAM.400.596--1||GB_GCA_019239775.1_protein.faa_JAFAZN010000318.1_25@PF00015_full_PFAM.561.724--1:scovhsp_avg=66.13333333333334:scovhsp_max=83.4:scovhsp_min=50.5:scovhsp_std=16.510703598978857:scovhsp_sum=198.4:send_avg=132.66666666666666:send_max=158.0:send_min=99.0:send_std=30.369941279714936:send_sum=398.0:sstart_avg=18.333333333333332:sstart_max=31.0:sstart_min=1.0:sstart_std=15.534906930308058:sstart_sum=55.0])0.891:0.0202547[&&NHX:Sample_counter=rhiztom1--2||rhiztom2--5||rhiztom3--3:Type_counter=capture--10:besthit_avg=74.925:besthit_max=77.8:besthit_min=72.1:besthit_std=2.4171263930543665:besthit_sum=299.7:bitscore_avg=146.25:bitscore_max=164.0:bitscore_min=131.0:bitscore_std=16.25576820700886:bitscore_sum=585.0:capture_class_counter=c__Acidobacteriae--2||c__Desulfovibrionia--4||c__Gammaproteobacteria--4:capture_domain_counter=d__Bacteria--10:capture_family_counter=f__Burkholderiaceae--2||f__Desulfovibrionaceae--4||f__Pseudomonadaceae--2||f__UBA7541--2:capture_genus_counter=g__Acidoferrum--2||g__Burkholderia--2||g__Pseudomonas_E--2||g__Solidesulfovibrio--4:capture_order_counter=o__Acidoferrales--2||o__Burkholderiales--2||o__Desulfovibrionales--4||o__Pseudomonadales--2:capture_phylum_counter=p__Acidobacteriota--2||p__Desulfobacterota_I--4||p__Proteobacteria--4:capture_species_counter=s__Acidoferrum sp003223255--2||s__Burkholderia oklahomensis--2||s__Pseudomonas_E sp000761545--1||s__Pseudomonas_E sp009861525--1||s__Solidesulfovibrio magneticus_A--4:evalue_avg=4.4325000004034e-40:evalue_max=1.7e-39:evalue_min=3.6e-52:evalue_std=8.385397525573756e-40:evalue_sum=1.77300000016136e-39:gapopen_avg=0.25:gapopen_max=1.0:gapopen_min=0.0:gapopen_std=0.5:gapopen_sum=1.0:gtdb_class_counter=:gtdb_domain_counter=:gtdb_family_counter=:gtdb_genus_counter=:gtdb_order_counter=:gtdb_phylum_counter=:gtdb_species_counter=:heptad_counter=MCP-40H--6||MCP-44H--1||MCP-52H--3:lbd_counter=:length_avg=113.5:length_max=136.0:length_min=99.0:length_std=15.84297951775486:length_sum=454.0:mismatch_avg=28.5:mismatch_max=38.0:mismatch_min=22.0:mismatch_std=6.757711644237764:mismatch_sum=114.0:name=N374854:qcovhsp_avg=98.75:qcovhsp_max=100.0:qcovhsp_min=95.7:qcovhsp_std=2.059935274064048:qcovhsp_sum=395.0:qend_avg=113.75:qend_max=137.0:qend_min=99.0:qend_std=16.31716887208072:qend_sum=455.0:qstart_avg=1.25:qstart_max=2.0:qstart_min=1.0:qstart_std=0.5:qstart_sum=5.0:ref_name_counter=GB_GCA_002083825.1_protein.faa_DAZV01000059.1_40@PF00015_full_PFAM.411.583--1||GB_GCA_011057325.1_protein.faa_DSGV01000024.1_76@PF00015_full_PFAM.400.596--2||GB_GCA_019239775.1_protein.faa_JAFAZN010000318.1_25@PF00015_full_PFAM.561.724--1:scovhsp_avg=63.25:scovhsp_max=83.4:scovhsp_min=50.5:scovhsp_std=14.662537297480272:scovhsp_sum=253.0:send_avg=126.25:send_max=158.0:send_min=99.0:send_std=27.921019561135896:send_sum=505.0:sstart_avg=14.0:sstart_max=31.0:sstart_min=1.0:sstart_std=15.362291495737216:sstart_sum=56.0],(((((05f9dca7-7d63-595a-a354-9a6ade947cf8_3@MCPsignal.31.144:0.0779258[&&NHX:Sample=rhiztom3:Type=capture:capture_class=c__Sericytochromatia:capture_domain=d__Bacteria:capture_family=f__UBA4093:capture_genus=g__UBA4093:capture_order=o__S15B-MN24:capture_phylum=p__Cyanobacteria:capture_species=s__UBA4093 sp002083825:heptad=MCP-40H],((5c0f4dc4-e469-4b16-a331-1566c532015f_3@MCPsignal.71.179:0.12688[&&NHX:Sample=rhiztom2:Type=capture:besthit=76.9:bitscore=138.0:capture_class=c__Gammaproteobacteria:capture_domain=d__Bacteria:capture_family=f__SpSt-1174:capture_genus=g__SpSt-1174:capture_order=o__SpSt-1174:capture_phylum=p__Proteobacteria:capture_species=s__SpSt-1174 sp014762505:evalue=1.69e-42:gapopen=2.0:heptad=MCP-40H:length=108.0:mismatch=23.0:qcovhsp=99.1:qend=107.0:qstart=1.0:ref_name=GB_GCA_011057325.1_protein.faa_DSGV01000012.1_60@PF00015_full_PFAM.438.612:scovhsp=61.5:send=121.0:sstart=15.0],7ac16e7e-a705-41dd-9607-dd91bd0f6ea4_6@MCPsignal.186.274:0.0225433[&&NHX:Sample=rhiztom2:Type=capture:capture_class=c__Actinomycetia:capture_domain=d__Bacteria:capture_family=f__Cellulomonadaceae:capture_genus=g__Cellulosimicrobium:capture_order=o__Actinomycetales:capture_phylum=p__Actinobacteriota:capture_species=s__Cellulosimicrobium sp001942335:heptad=MCP-52H])0:5e-09[&&NHX:Sample_counter=rhiztom2--2:Type_counter=capture--2:besthit_avg=76.9:besthit_max=76.9:besthit_min=76.9:besthit_std=0:besthit_sum=76.9:bitscore_avg=138.0:bitscore_max=138.0:bitscore_min=138.0:bitscore_std=0:bitscore_sum=138.0:capture_class_counter=c__Actinomycetia--1||c__Gammaproteobacteria--1:capture_domain_counter=d__Bacteria--2:capture_family_counter=f__Cellulomonadaceae--1||f__SpSt-1174--1:capture_genus_counter=g__Cellulosimicrobium--1||g__SpSt-1174--1:capture_order_counter=o__Actinomycetales--1||o__SpSt-1174--1:capture_phylum_counter=p__Actinobacteriota--1||p__Proteobacteria--1:capture_species_counter=s__Cellulosimicrobium sp001942335--1||s__SpSt-1174 sp014762505--1:evalue_avg=1.69e-42:evalue_max=1.69e-42:evalue_min=1.69e-42:evalue_std=0:evalue_sum=1.69e-42:gapopen_avg=2.0:gapopen_max=2.0:gapopen_min=2.0:gapopen_std=0:gapopen_sum=2.0:gtdb_class_counter=:gtdb_domain_counter=:gtdb_family_counter=:gtdb_genus_counter=:gtdb_order_counter=:gtdb_phylum_counter=:gtdb_species_counter=:heptad_counter=MCP-40H--1||MCP-52H--1:lbd_counter=:length_avg=108.0:length_max=108.0:length_min=108.0:length_std=0:length_sum=108.0:mismatch_avg=23.0:mismatch_max=23.0:mismatch_min=23.0:mismatch_std=0:mismatch_sum=23.0:name=N374858:qcovhsp_avg=99.1:qcovhsp_max=99.1:qcovhsp_min=99.1:qcovhsp_std=0:qcovhsp_sum=99.1:qend_avg=107.0:qend_max=107.0:qend_min=107.0:qend_std=0:qend_sum=107.0:qstart_avg=1.0:qstart_max=1.0:qstart_min=1.0:qstart_std=0:qstart_sum=1.0:ref_name_counter=GB_GCA_011057325.1_protein.faa_DSGV01000012.1_60@PF00015_full_PFAM.438.612--1:scovhsp_avg=61.5:scovhsp_max=61.5:scovhsp_min=61.5:scovhsp_std=0:scovhsp_sum=61.5:send_avg=121.0:send_max=121.0:send_min=121.0:send_std=0:send_sum=121.0:sstart_avg=15.0:sstart_max=15.0:sstart_min=15.0:sstart_std=0:sstart_sum=15.0],(((5cc30df2-7487-469b-937d-b09c889eeec6_1@MCPsignal.705.859:5e-09[&&NHX:Sample=rhiztom2:Type=capture:besthit=60.8:bitscore=151.0:capture_class=c__Gammaproteobacteria:capture_domain=d__Bacteria:capture_family=f__Rhodocyclaceae:capture_genus=g__Sulfuritalea:capture_order=o__Burkholderiales:capture_phylum=p__Proteobacteria:capture_species=s__Sulfuritalea sp903933395:evalue=7.03e-47:gapopen=0.0:heptad=MCP-52H:length=153.0:mismatch=60.0:qcovhsp=99.4:qend=154.0:qstart=2.0:ref_name=GB_GCA_019239775.1_protein.faa_JAFAZN010000318.1_25@PF00015_full_PFAM.561.724:scovhsp=93.9:send=156.0:sstart=4.0],(4169767e-5c3f-459b-b247-e21ce3168fb8_3@MCPsignal.48.188:0.0286893[&&NHX:Sample=rhiztom3:Type=capture:capture_class=c__Gammaproteobacteria:capture_domain=d__Bacteria:capture_family=f__Rhodocyclaceae:capture_genus=g__Sulfuritalea:capture_order=o__Burkholderiales:capture_phylum=p__Proteobacteria:capture_species=s__Sulfuritalea sp903933395:heptad=MCP-52H],54e16504-a3fa-556f-b0ae-6d31f6f2d48c_6@MCPsignal.316.468:0.0219378[&&NHX:Sample=rhiztom3:Type=capture:besthit=59.1:bitscore=145.0:capture_class=c__Gammaproteobacteria:capture_domain=d__Bacteria:capture_family=f__Rhodocyclaceae:capture_genus=g__Sulfuritalea:capture_order=o__Burkholderiales:capture_phylum=p__Proteobacteria:capture_species=s__Sulfuritalea sp903933395:evalue=1.13e-44:gapopen=0.0:heptad=MCP-52H:length=149.0:mismatch=61.0:qcovhsp=98.0:qend=149.0:qstart=1.0:ref_name=GB_GCA_002083825.1_protein.faa_DAZV01000059.1_40@PF00015_full_PFAM.411.583:scovhsp=86.6:send=169.0:sstart=21.0])0:6e-09[&&NHX:Sample_counter=rhiztom3--2:Type_counter=capture--2:besthit_avg=59.1:besthit_max=59.1:besthit_min=59.1:besthit_std=0:besthit_sum=59.1:bitscore_avg=145.0:bitscore_max=145.0:bitscore_min=145.0:bitscore_std=0:bitscore_sum=145.0:capture_class_counter=c__Gammaproteobacteria--2:capture_domain_counter=d__Bacteria--2:capture_family_counter=f__Rhodocyclaceae--2:capture_genus_counter=g__Sulfuritalea--2:capture_order_counter=o__Burkholderiales--2:capture_phylum_counter=p__Proteobacteria--2:capture_species_counter=s__Sulfuritalea sp903933395--2:evalue_avg=1.13e-44:evalue_max=1.13e-44:evalue_min=1.13e-44:evalue_std=0:evalue_sum=1.13e-44:gapopen_avg=0.0:gapopen_max=0.0:gapopen_min=0.0:gapopen_std=0:gapopen_sum=0.0:gtdb_class_counter=:gtdb_domain_counter=:gtdb_family_counter=:gtdb_genus_counter=:gtdb_order_counter=:gtdb_phylum_counter=:gtdb_species_counter=:heptad_counter=MCP-52H--2:lbd_counter=:length_avg=149.0:length_max=149.0:length_min=149.0:length_std=0:length_sum=149.0:mismatch_avg=61.0:mismatch_max=61.0:mismatch_min=61.0:mismatch_std=0:mismatch_sum=61.0:name=N374862:qcovhsp_avg=98.0:qcovhsp_max=98.0:qcovhsp_min=98.0:qcovhsp_std=0:qcovhsp_sum=98.0:qend_avg=149.0:qend_max=149.0:qend_min=149.0:qend_std=0:qend_sum=149.0:qstart_avg=1.0:qstart_max=1.0:qstart_min=1.0:qstart_std=0:qstart_sum=1.0:ref_name_counter=GB_GCA_002083825.1_protein.faa_DAZV01000059.1_40@PF00015_full_PFAM.411.583--1:scovhsp_avg=86.6:scovhsp_max=86.6:scovhsp_min=86.6:scovhsp_std=0:scovhsp_sum=86.6:send_avg=169.0:send_max=169.0:send_min=169.0:send_std=0:send_sum=169.0:sstart_avg=21.0:sstart_max=21.0:sstart_min=21.0:sstart_std=0:sstart_sum=21.0])0.997:0.092709[&&NHX:Sample_counter=rhiztom2--1||rhiztom3--2:Type_counter=capture--3:besthit_avg=59.95:besthit_max=60.8:besthit_min=59.1:besthit_std=1.2020815280171278:besthit_sum=119.9:bitscore_avg=148.0:bitscore_max=151.0:bitscore_min=145.0:bitscore_std=4.242640687119285:bitscore_sum=296.0:capture_class_counter=c__Gammaproteobacteria--3:capture_domain_counter=d__Bacteria--3:capture_family_counter=f__Rhodocyclaceae--3:capture_genus_counter=g__Sulfuritalea--3:capture_order_counter=o__Burkholderiales--3:capture_phylum_counter=p__Proteobacteria--3:capture_species_counter=s__Sulfuritalea sp903933395--3:evalue_avg=5.685150000000001e-45:evalue_max=1.13e-44:evalue_min=7.03e-47:evalue_std=7.940597020690573e-45:evalue_sum=1.1370300000000002e-44:gapopen_avg=0.0:gapopen_max=0.0:gapopen_min=0.0:gapopen_std=0.0:gapopen_sum=0.0:gtdb_class_counter=:gtdb_domain_counter=:gtdb_family_counter=:gtdb_genus_counter=:gtdb_order_counter=:gtdb_phylum_counter=:gtdb_species_counter=:heptad_counter=MCP-52H--3:lbd_counter=:length_avg=151.0:length_max=153.0:length_min=149.0:length_std=2.8284271247461903:length_sum=302.0:mismatch_avg=60.5:mismatch_max=61.0:mismatch_min=60.0:mismatch_std=0.7071067811865476:mismatch_sum=121.0:name=N374863:qcovhsp_avg=98.7:qcovhsp_max=99.4:qcovhsp_min=98.0:qcovhsp_std=0.9899494936611706:qcovhsp_sum=197.4:qend_avg=151.5:qend_max=154.0:qend_min=149.0:qend_std=3.5355339059327378:qend_sum=303.0:qstart_avg=1.5:qstart_max=2.0:qstart_min=1.0:qstart_std=0.7071067811865476:qstart_sum=3.0:ref_name_counter=GB_GCA_002083825.1_protein.faa_DAZV01000059.1_40@PF00015_full_PFAM.411.583--1||GB_GCA_019239775.1_protein.faa_JAFAZN010000318.1_25@PF00015_full_PFAM.561.724--1:scovhsp_avg=90.25:scovhsp_max=93.9:scovhsp_min=86.6:scovhsp_std=5.1618795026618045:scovhsp_sum=180.5:send_avg=162.5:send_max=169.0:send_min=156.0:send_std=9.192388155425117:send_sum=325.0:sstart_avg=12.5:sstart_max=21.0:sstart_min=4.0:sstart_std=12.020815280171307:sstart_sum=25.0],(cd7f5709-d957-45a5-8867-eb6f451630c4_5@MCPsignal.233.316:0.0171686[&&NHX:Sample=rhiztom2:Type=capture:capture_class=c__Gammaproteobacteria:capture_domain=d__Bacteria:capture_family=f__Pseudomonadaceae:capture_genus=g__Pseudomonas_E:capture_order=o__Pseudomonadales:capture_phylum=p__Proteobacteria:capture_species=s__Pseudomonas_E sp016650695:heptad=MCP-24H],(a16e4427-7562-4f34-a9bb-e284cb48138b_4@MCPsignal.307.392:0.0208095[&&NHX:Sample=rhizpot1:Type=capture:capture_class=c__Holophagae:capture_domain=d__Bacteria:capture_family=f__Holophagaceae:capture_genus=g__Geothrix:capture_order=o__Holophagales:capture_phylum=p__Acidobacteriota:capture_species=s__Geothrix sp016721195:heptad=MCP-24H],1d85dde2-7d7f-4538-89f4-661880d81cea_3@MCPsignal.26.171:0.0373767[&&NHX:Sample=rhiztom1:Type=capture:capture_class=c__Gammaproteobacteria:capture_domain=d__Bacteria:capture_family=f__Aeromonadaceae:capture_genus=g__Zobellella_D:capture_order=o__Enterobacterales:capture_phylum=p__Proteobacteria:capture_species=s__Zobellella_D taiwanensis:heptad=MCP-40H])0.944:0.0644627[&&NHX:Sample_counter=rhizpot1--1||rhiztom1--1:Type_counter=capture--2:capture_class_counter=c__Gammaproteobacteria--1||c__Holophagae--1:capture_domain_counter=d__Bacteria--2:capture_family_counter=f__Aeromonadaceae--1||f__Holophagaceae--1:capture_genus_counter=g__Geothrix--1||g__Zobellella_D--1:capture_order_counter=o__Enterobacterales--1||o__Holophagales--1:capture_phylum_counter=p__Acidobacteriota--1||p__Proteobacteria--1:capture_species_counter=s__Geothrix sp016721195--1||s__Zobellella_D taiwanensis--1:gtdb_class_counter=:gtdb_domain_counter=:gtdb_family_counter=:gtdb_genus_counter=:gtdb_order_counter=:gtdb_phylum_counter=:gtdb_species_counter=:heptad_counter=MCP-24H--1||MCP-40H--1:lbd_counter=:name=N374867:ref_name_counter=])0.375:0.040234[&&NHX:Sample_counter=rhizpot1--1||rhiztom1--1||rhiztom2--1:Type_counter=capture--3:capture_class_counter=c__Gammaproteobacteria--2||c__Holophagae--1:capture_domain_counter=d__Bacteria--3:capture_family_counter=f__Aeromonadaceae--1||f__Holophagaceae--1||f__Pseudomonadaceae--1:capture_genus_counter=g__Geothrix--1||g__Pseudomonas_E--1||g__Zobellella_D--1:capture_order_counter=o__Enterobacterales--1||o__Holophagales--1||o__Pseudomonadales--1:capture_phylum_counter=p__Acidobacteriota--1||p__Proteobacteria--2:capture_species_counter=s__Geothrix sp016721195--1||s__Pseudomonas_E sp016650695--1||s__Zobellella_D taiwanensis--1:gtdb_class_counter=:gtdb_domain_counter=:gtdb_family_counter=:gtdb_genus_counter=:gtdb_order_counter=:gtdb_phylum_counter=:gtdb_species_counter=:heptad_counter=MCP-24H--2||MCP-40H--1:lbd_counter=:name=N374868:ref_name_counter=])0.8:0.0137272[&&NHX:Sample_counter=rhizpot1--1||rhiztom1--1||rhiztom2--2||rhiztom3--2:Type_counter=capture--6:besthit_avg=59.95:besthit_max=60.8:besthit_min=59.1:besthit_std=1.2020815280171278:besthit_sum=119.9:bitscore_avg=148.0:bitscore_max=151.0:bitscore_min=145.0:bitscore_std=4.242640687119285:bitscore_sum=296.0:capture_class_counter=c__Gammaproteobacteria--5||c__Holophagae--1:capture_domain_counter=d__Bacteria--6:capture_family_counter=f__Aeromonadaceae--1||f__Holophagaceae--1||f__Pseudomonadaceae--1||f__Rhodocyclaceae--3:capture_genus_counter=g__Geothrix--1||g__Pseudomonas_E--1||g__Sulfuritalea--3||g__Zobellella_D--1:capture_order_counter=o__Burkholderiales--3||o__Enterobacterales--1||o__Holophagales--1||o__Pseudomonadales--1:capture_phylum_counter=p__Acidobacteriota--1||p__Proteobacteria--5:capture_species_counter=s__Geothrix sp016721195--1||s__Pseudomonas_E sp016650695--1||s__Sulfuritalea sp903933395--3||s__Zobellella_D taiwanensis--1:evalue_avg=5.685150000000001e-45:evalue_max=1.13e-44:evalue_min=7.03e-47:evalue_std=7.940597020690573e-45:evalue_sum=1.1370300000000002e-44:gapopen_avg=0.0:gapopen_max=0.0:gapopen_min=0.0:gapopen_std=0.0:gapopen_sum=0.0:gtdb_class_counter=:gtdb_domain_counter=:gtdb_family_counter=:gtdb_genus_counter=:gtdb_order_counter=:gtdb_phylum_counter=:gtdb_species_counter=:heptad_counter=MCP-24H--2||MCP-40H--1||MCP-52H--3:lbd_counter=:length_avg=151.0:length_max=153.0:length_min=149.0:length_std=2.8284271247461903:length_sum=302.0:mismatch_avg=60.5:mismatch_max=61.0:mismatch_min=60.0:mismatch_std=0.7071067811865476:mismatch_sum=121.0:name=N374869:qcovhsp_avg=98.7:qcovhsp_max=99.4:qcovhsp_min=98.0:qcovhsp_std=0.9899494936611706:qcovhsp_sum=197.4:qend_avg=151.5:qend_max=154.0:qend_min=149.0:qend_std=3.5355339059327378:qend_sum=303.0:qstart_avg=1.5:qstart_max=2.0:qstart_min=1.0:qstart_std=0.7071067811865476:qstart_sum=3.0:ref_name_counter=GB_GCA_002083825.1_protein.faa_DAZV01000059.1_40@PF00015_full_PFAM.411.583--1||GB_GCA_019239775.1_protein.faa_JAFAZN010000318.1_25@PF00015_full_PFAM.561.724--1:scovhsp_avg=90.25:scovhsp_max=93.9:scovhsp_min=86.6:scovhsp_std=5.1618795026618045:scovhsp_sum=180.5:send_avg=162.5:send_max=169.0:send_min=156.0:send_std=9.192388155425117:send_sum=325.0:sstart_avg=12.5:sstart_max=21.0:sstart_min=4.0:sstart_std=12.020815280171307:sstart_sum=25.0],(770b415e-9745-4f48-aecc-137cef5ee90b_5@MCPsignal.264.368:5e-09[&&NHX:Sample=rhiztom2:Type=capture:besthit=79.8:bitscore=144.0:capture_class=c__Desulfovibrionia:capture_domain=d__Bacteria:capture_family=f__Desulfovibrionaceae:capture_genus=g__Solidesulfovibrio:capture_order=o__Desulfovibrionales:capture_phylum=p__Desulfobacterota_I:capture_species=s__Solidesulfovibrio magneticus_A:evalue=1.46e-44:gapopen=0.0:heptad=MCP-40H:length=104.0:mismatch=21.0:qcovhsp=100.0:qend=104.0:qstart=1.0:ref_name=GB_GCA_011057325.1_protein.faa_DSGV01000024.1_76@PF00015_full_PFAM.400.596:scovhsp=53.1:send=104.0:sstart=1.0],(df153220-5092-45d4-b32f-d43a59f40646_5@MCPsignal.83.195:0.0106571[&&NHX:Sample=rhiztom2:Type=capture:besthit=81.5:bitscore=154.0:capture_class=c__Desulfovibrionia:capture_domain=d__Bacteria:capture_family=f__Desulfovibrionaceae:capture_genus=g__Solidesulfovibrio:capture_order=o__Desulfovibrionales:capture_phylum=p__Desulfobacterota_I:capture_species=s__Solidesulfovibrio magneticus_A:evalue=7.27e-49:gapopen=0.0:heptad=MCP-40H:length=108.0:mismatch=20.0:qcovhsp=96.4:qend=108.0:qstart=1.0:ref_name=GB_GCA_005883405.1_protein.faa_VBGG01000368.1_8@PF00015_full_PFAM.420.578:scovhsp=68.4:send=117.0:sstart=10.0],073649e4-cd15-4bdb-9924-7f52751818bb_2@MCPsignal.435.542:0.0253585[&&NHX:Sample=rhiztom1:Type=capture:besthit=80.2:bitscore=152.0:capture_class=c__Gammaproteobacteria:capture_domain=d__Bacteria:capture_family=f__Rhodocyclaceae:capture_genus=g__Thauera_A:capture_order=o__Burkholderiales:capture_phylum=p__Proteobacteria:capture_species=s__Thauera_A sp014489115:evalue=4.86e-48:gapopen=0.0:heptad=MCP-40H:length=106.0:mismatch=21.0:qcovhsp=99.1:qend=106.0:qstart=1.0:ref_name=GB_GCA_005883405.1_protein.faa_VBGG01000368.1_8@PF00015_full_PFAM.420.578:scovhsp=67.1:send=115.0:sstart=10.0])0.098:0.00175774[&&NHX:Sample_counter=rhiztom1--1||rhiztom2--1:Type_counter=capture--2:besthit_avg=80.85:besthit_max=81.5:besthit_min=80.2:besthit_std=0.9192388155425097:besthit_sum=161.7:bitscore_avg=153.0:bitscore_max=154.0:bitscore_min=152.0:bitscore_std=1.4142135623730951:bitscore_sum=306.0:capture_class_counter=c__Desulfovibrionia--1||c__Gammaproteobacteria--1:capture_domain_counter=d__Bacteria--2:capture_family_counter=f__Desulfovibrionaceae--1||f__Rhodocyclaceae--1:capture_genus_counter=g__Solidesulfovibrio--1||g__Thauera_A--1:capture_order_counter=o__Burkholderiales--1||o__Desulfovibrionales--1:capture_phylum_counter=p__Desulfobacterota_I--1||p__Proteobacteria--1:capture_species_counter=s__Solidesulfovibrio magneticus_A--1||s__Thauera_A sp014489115--1:evalue_avg=2.7935e-48:evalue_max=4.86e-48:evalue_min=7.27e-49:evalue_std=2.9224723266440004e-48:evalue_sum=5.587e-48:gapopen_avg=0.0:gapopen_max=0.0:gapopen_min=0.0:gapopen_std=0.0:gapopen_sum=0.0:gtdb_class_counter=:gtdb_domain_counter=:gtdb_family_counter=:gtdb_genus_counter=:gtdb_order_counter=:gtdb_phylum_counter=:gtdb_species_counter=:heptad_counter=MCP-40H--2:lbd_counter=:length_avg=107.0:length_max=108.0:length_min=106.0:length_std=1.4142135623730951:length_sum=214.0:mismatch_avg=20.5:mismatch_max=21.0:mismatch_min=20.0:mismatch_std=0.7071067811865476:mismatch_sum=41.0:name=N374873:qcovhsp_avg=97.75:qcovhsp_max=99.1:qcovhsp_min=96.4:qcovhsp_std=1.9091883092036703:qcovhsp_sum=195.5:qend_avg=107.0:qend_max=108.0:qend_min=106.0:qend_std=1.4142135623730951:qend_sum=214.0:qstart_avg=1.0:qstart_max=1.0:qstart_min=1.0:qstart_std=0.0:qstart_sum=2.0:ref_name_counter=GB_GCA_005883405.1_protein.faa_VBGG01000368.1_8@PF00015_full_PFAM.420.578--2:scovhsp_avg=67.75:scovhsp_max=68.4:scovhsp_min=67.1:scovhsp_std=0.9192388155425198:scovhsp_sum=135.5:send_avg=116.0:send_max=117.0:send_min=115.0:send_std=1.4142135623730951:send_sum=232.0:sstart_avg=10.0:sstart_max=10.0:sstart_min=10.0:sstart_std=0.0:sstart_sum=20.0])0.829:0.0169182[&&NHX:Sample_counter=rhiztom1--1||rhiztom2--2:Type_counter=capture--3:besthit_avg=80.5:besthit_max=81.5:besthit_min=79.8:besthit_std=0.8888194417315596:besthit_sum=241.5:bitscore_avg=150.0:bitscore_max=154.0:bitscore_min=144.0:bitscore_std=5.291502622129181:bitscore_sum=450.0:capture_class_counter=c__Desulfovibrionia--2||c__Gammaproteobacteria--1:capture_domain_counter=d__Bacteria--3:capture_family_counter=f__Desulfovibrionaceae--2||f__Rhodocyclaceae--1:capture_genus_counter=g__Solidesulfovibrio--2||g__Thauera_A--1:capture_order_counter=o__Burkholderiales--1||o__Desulfovibrionales--2:capture_phylum_counter=p__Desulfobacterota_I--2||p__Proteobacteria--1:capture_species_counter=s__Solidesulfovibrio magneticus_A--2||s__Thauera_A sp014489115--1:evalue_avg=4.868529000000001e-45:evalue_max=1.46e-44:evalue_min=7.27e-49:evalue_std=8.427701355547845e-45:evalue_sum=1.4605587000000002e-44:gapopen_avg=0.0:gapopen_max=0.0:gapopen_min=0.0:gapopen_std=0.0:gapopen_sum=0.0:gtdb_class_counter=:gtdb_domain_counter=:gtdb_family_counter=:gtdb_genus_counter=:gtdb_order_counter=:gtdb_phylum_counter=:gtdb_species_counter=:heptad_counter=MCP-40H--3:lbd_counter=:length_avg=106.0:length_max=108.0:length_min=104.0:length_std=2.0:length_sum=318.0:mismatch_avg=20.666666666666668:mismatch_max=21.0:mismatch_min=20.0:mismatch_std=0.5773502691896258:mismatch_sum=62.0:name=N374874:qcovhsp_avg=98.5:qcovhsp_max=100.0:qcovhsp_min=96.4:qcovhsp_std=1.8734993995195153:qcovhsp_sum=295.5:qend_avg=106.0:qend_max=108.0:qend_min=104.0:qend_std=2.0:qend_sum=318.0:qstart_avg=1.0:qstart_max=1.0:qstart_min=1.0:qstart_std=0.0:qstart_sum=3.0:ref_name_counter=GB_GCA_005883405.1_protein.faa_VBGG01000368.1_8@PF00015_full_PFAM.420.578--2||GB_GCA_011057325.1_protein.faa_DSGV01000024.1_76@PF00015_full_PFAM.400.596--1:scovhsp_avg=62.86666666666667:scovhsp_max=68.4:scovhsp_min=53.1:scovhsp_std=8.483120495037975:scovhsp_sum=188.6:send_avg=112.0:send_max=117.0:send_min=104.0:send_std=7.0:send_sum=336.0:sstart_avg=7.0:sstart_max=10.0:sstart_min=1.0:sstart_std=5.196152422706632:sstart_sum=21.0])0:5e-09[&&NHX:Sample_counter=rhizpot1--1||rhiztom1--2||rhiztom2--4||rhiztom3--2:Type_counter=capture--9:besthit_avg=72.28:besthit_max=81.5:besthit_min=59.1:besthit_std=11.289242667247436:besthit_sum=361.40000000000003:bitscore_avg=149.2:bitscore_max=154.0:bitscore_min=144.0:bitscore_std=4.43846820423443:bitscore_sum=746.0:capture_class_counter=c__Desulfovibrionia--2||c__Gammaproteobacteria--6||c__Holophagae--1:capture_domain_counter=d__Bacteria--9:capture_family_counter=f__Aeromonadaceae--1||f__Desulfovibrionaceae--2||f__Holophagaceae--1||f__Pseudomonadaceae--1||f__Rhodocyclaceae--4:capture_genus_counter=g__Geothrix--1||g__Pseudomonas_E--1||g__Solidesulfovibrio--2||g__Sulfuritalea--3||g__Thauera_A--1||g__Zobellella_D--1:capture_order_counter=o__Burkholderiales--4||o__Desulfovibrionales--2||o__Enterobacterales--1||o__Holophagales--1||o__Pseudomonadales--1:capture_phylum_counter=p__Acidobacteriota--1||p__Desulfobacterota_I--2||p__Proteobacteria--6:capture_species_counter=s__Geothrix sp016721195--1||s__Pseudomonas_E sp016650695--1||s__Solidesulfovibrio magneticus_A--2||s__Sulfuritalea sp903933395--3||s__Thauera_A sp014489115--1||s__Zobellella_D taiwanensis--1:evalue_avg=5.1951774e-45:evalue_max=1.46e-44:evalue_min=7.27e-49:evalue_std=7.174706007056583e-45:evalue_sum=2.5975887e-44:gapopen_avg=0.0:gapopen_max=0.0:gapopen_min=0.0:gapopen_std=0.0:gapopen_sum=0.0:gtdb_class_counter=:gtdb_domain_counter=:gtdb_family_counter=:gtdb_genus_counter=:gtdb_order_counter=:gtdb_phylum_counter=:gtdb_species_counter=:heptad_counter=MCP-24H--2||MCP-40H--4||MCP-52H--3:lbd_counter=:length_avg=124.0:length_max=153.0:length_min=104.0:length_std=24.728526037756478:length_sum=620.0:mismatch_avg=36.6:mismatch_max=61.0:mismatch_min=20.0:mismatch_std=21.824298385056963:mismatch_sum=183.0:name=N374875:qcovhsp_avg=98.58:qcovhsp_max=100.0:qcovhsp_min=96.4:qcovhsp_std=1.4184498581197698:qcovhsp_sum=492.9:qend_avg=124.2:qend_max=154.0:qend_min=104.0:qend_std=25.023988491045948:qend_sum=621.0:qstart_avg=1.2:qstart_max=2.0:qstart_min=1.0:qstart_std=0.44721359549995804:qstart_sum=6.0:ref_name_counter=GB_GCA_002083825.1_protein.faa_DAZV01000059.1_40@PF00015_full_PFAM.411.583--1||GB_GCA_005883405.1_protein.faa_VBGG01000368.1_8@PF00015_full_PFAM.420.578--2||GB_GCA_011057325.1_protein.faa_DSGV01000024.1_76@PF00015_full_PFAM.400.596--1||GB_GCA_019239775.1_protein.faa_JAFAZN010000318.1_25@PF00015_full_PFAM.561.724--1:scovhsp_avg=73.82000000000001:scovhsp_max=93.9:scovhsp_min=53.1:scovhsp_std=16.358392341547503:scovhsp_sum=369.1:send_avg=132.2:send_max=169.0:send_min=104.0:send_std=28.472794032198525:send_sum=661.0:sstart_avg=9.2:sstart_max=21.0:sstart_min=1.0:sstart_std=7.661592523751182:sstart_sum=46.0])0.783:0.0112579[&&NHX:Sample_counter=rhizpot1--1||rhiztom1--2||rhiztom2--6||rhiztom3--2:Type_counter=capture--11:besthit_avg=73.05:besthit_max=81.5:besthit_min=59.1:besthit_std=10.272049454709611:besthit_sum=438.3:bitscore_avg=147.33333333333334:bitscore_max=154.0:bitscore_min=138.0:bitscore_std=6.0553007081949835:bitscore_sum=884.0:capture_class_counter=c__Actinomycetia--1||c__Desulfovibrionia--2||c__Gammaproteobacteria--7||c__Holophagae--1:capture_domain_counter=d__Bacteria--11:capture_family_counter=f__Aeromonadaceae--1||f__Cellulomonadaceae--1||f__Desulfovibrionaceae--2||f__Holophagaceae--1||f__Pseudomonadaceae--1||f__Rhodocyclaceae--4||f__SpSt-1174--1:capture_genus_counter=g__Cellulosimicrobium--1||g__Geothrix--1||g__Pseudomonas_E--1||g__Solidesulfovibrio--2||g__SpSt-1174--1||g__Sulfuritalea--3||g__Thauera_A--1||g__Zobellella_D--1:capture_order_counter=o__Actinomycetales--1||o__Burkholderiales--4||o__Desulfovibrionales--2||o__Enterobacterales--1||o__Holophagales--1||o__Pseudomonadales--1||o__SpSt-1174--1:capture_phylum_counter=p__Acidobacteriota--1||p__Actinobacteriota--1||p__Desulfobacterota_I--2||p__Proteobacteria--7:capture_species_counter=s__Cellulosimicrobium sp001942335--1||s__Geothrix sp016721195--1||s__Pseudomonas_E sp016650695--1||s__Solidesulfovibrio magneticus_A--2||s__SpSt-1174 sp014762505--1||s__Sulfuritalea sp903933395--3||s__Thauera_A sp014489115--1||s__Zobellella_D taiwanensis--1:evalue_avg=2.859959811666667e-43:evalue_max=1.69e-42:evalue_min=7.27e-49:evalue_std=6.8784862397264885e-43:evalue_sum=1.7159758870000002e-42:gapopen_avg=0.3333333333333333:gapopen_max=2.0:gapopen_min=0.0:gapopen_std=0.816496580927726:gapopen_sum=2.0:gtdb_class_counter=:gtdb_domain_counter=:gtdb_family_counter=:gtdb_genus_counter=:gtdb_order_counter=:gtdb_phylum_counter=:gtdb_species_counter=:heptad_counter=MCP-24H--2||MCP-40H--5||MCP-52H--4:lbd_counter=:length_avg=121.33333333333333:length_max=153.0:length_min=104.0:length_std=23.062234641653152:length_sum=728.0:mismatch_avg=34.333333333333336:mismatch_max=61.0:mismatch_min=20.0:mismatch_std=20.294498433483557:mismatch_sum=206.0:name=N374876:qcovhsp_avg=98.66666666666667:qcovhsp_max=100.0:qcovhsp_min=96.4:qcovhsp_std=1.286338472823798:qcovhsp_sum=592.0:qend_avg=121.33333333333333:qend_max=154.0:qend_min=104.0:qend_std=23.45776346258668:qend_sum=728.0:qstart_avg=1.1666666666666667:qstart_max=2.0:qstart_min=1.0:qstart_std=0.408248290463863:qstart_sum=7.0:ref_name_counter=GB_GCA_002083825.1_protein.faa_DAZV01000059.1_40@PF00015_full_PFAM.411.583--1||GB_GCA_005883405.1_protein.faa_VBGG01000368.1_8@PF00015_full_PFAM.420.578--2||GB_GCA_011057325.1_protein.faa_DSGV01000012.1_60@PF00015_full_PFAM.438.612--1||GB_GCA_011057325.1_protein.faa_DSGV01000024.1_76@PF00015_full_PFAM.400.596--1||GB_GCA_019239775.1_protein.faa_JAFAZN010000318.1_25@PF00015_full_PFAM.561.724--1:scovhsp_avg=71.76666666666667:scovhsp_max=93.9:scovhsp_min=53.1:scovhsp_std=15.471737674439375:scovhsp_sum=430.6:send_avg=130.33333333333334:send_max=169.0:send_min=104.0:send_std=25.874053927953902:send_sum=782.0:sstart_avg=10.166666666666666:sstart_max=21.0:sstart_min=1.0:sstart_std=7.250287350627331:sstart_sum=61.0])0.818:0.0146811[&&NHX:Sample_counter=rhizpot1--1||rhiztom1--2||rhiztom2--6||rhiztom3--3:Type_counter=capture--12:besthit_avg=73.05:besthit_max=81.5:besthit_min=59.1:besthit_std=10.272049454709611:besthit_sum=438.3:bitscore_avg=147.33333333333334:bitscore_max=154.0:bitscore_min=138.0:bitscore_std=6.0553007081949835:bitscore_sum=884.0:capture_class_counter=c__Actinomycetia--1||c__Desulfovibrionia--2||c__Gammaproteobacteria--7||c__Holophagae--1||c__Sericytochromatia--1:capture_domain_counter=d__Bacteria--12:capture_family_counter=f__Aeromonadaceae--1||f__Cellulomonadaceae--1||f__Desulfovibrionaceae--2||f__Holophagaceae--1||f__Pseudomonadaceae--1||f__Rhodocyclaceae--4||f__SpSt-1174--1||f__UBA4093--1:capture_genus_counter=g__Cellulosimicrobium--1||g__Geothrix--1||g__Pseudomonas_E--1||g__Solidesulfovibrio--2||g__SpSt-1174--1||g__Sulfuritalea--3||g__Thauera_A--1||g__UBA4093--1||g__Zobellella_D--1:capture_order_counter=o__Actinomycetales--1||o__Burkholderiales--4||o__Desulfovibrionales--2||o__Enterobacterales--1||o__Holophagales--1||o__Pseudomonadales--1||o__S15B-MN24--1||o__SpSt-1174--1:capture_phylum_counter=p__Acidobacteriota--1||p__Actinobacteriota--1||p__Cyanobacteria--1||p__Desulfobacterota_I--2||p__Proteobacteria--7:capture_species_counter=s__Cellulosimicrobium sp001942335--1||s__Geothrix sp016721195--1||s__Pseudomonas_E sp016650695--1||s__Solidesulfovibrio magneticus_A--2||s__SpSt-1174 sp014762505--1||s__Sulfuritalea sp903933395--3||s__Thauera_A sp014489115--1||s__UBA4093 sp002083825--1||s__Zobellella_D taiwanensis--1:evalue_avg=2.859959811666667e-43:evalue_max=1.69e-42:evalue_min=7.27e-49:evalue_std=6.8784862397264885e-43:evalue_sum=1.7159758870000002e-42:gapopen_avg=0.3333333333333333:gapopen_max=2.0:gapopen_min=0.0:gapopen_std=0.816496580927726:gapopen_sum=2.0:gtdb_class_counter=:gtdb_domain_counter=:gtdb_family_counter=:gtdb_genus_counter=:gtdb_order_counter=:gtdb_phylum_counter=:gtdb_species_counter=:heptad_counter=MCP-24H--2||MCP-40H--6||MCP-52H--4:lbd_counter=:length_avg=121.33333333333333:length_max=153.0:length_min=104.0:length_std=23.06223464165315:length_sum=728.0:mismatch_avg=34.333333333333336:mismatch_max=61.0:mismatch_min=20.0:mismatch_std=20.294498433483557:mismatch_sum=206.0:name=N374877:qcovhsp_avg=98.66666666666667:qcovhsp_max=100.0:qcovhsp_min=96.4:qcovhsp_std=1.286338472823798:qcovhsp_sum=592.0:qend_avg=121.33333333333333:qend_max=154.0:qend_min=104.0:qend_std=23.45776346258668:qend_sum=728.0:qstart_avg=1.1666666666666667:qstart_max=2.0:qstart_min=1.0:qstart_std=0.408248290463863:qstart_sum=7.0:ref_name_counter=GB_GCA_002083825.1_protein.faa_DAZV01000059.1_40@PF00015_full_PFAM.411.583--1||GB_GCA_005883405.1_protein.faa_VBGG01000368.1_8@PF00015_full_PFAM.420.578--2||GB_GCA_011057325.1_protein.faa_DSGV01000012.1_60@PF00015_full_PFAM.438.612--1||GB_GCA_011057325.1_protein.faa_DSGV01000024.1_76@PF00015_full_PFAM.400.596--1||GB_GCA_019239775.1_protein.faa_JAFAZN010000318.1_25@PF00015_full_PFAM.561.724--1:scovhsp_avg=71.76666666666667:scovhsp_max=93.9:scovhsp_min=53.1:scovhsp_std=15.471737674439375:scovhsp_sum=430.6:send_avg=130.33333333333334:send_max=169.0:send_min=104.0:send_std=25.874053927953902:send_sum=782.0:sstart_avg=10.166666666666666:sstart_max=21.0:sstart_min=1.0:sstart_std=7.250287350627331:sstart_sum=61.0],(c3dc6565-db5c-59d2-920b-a5d2645f6225_6@MCPsignal.88.206:0.0399989[&&NHX:Sample=rhizpot1:Type=capture:capture_class=c__Bacilli:capture_domain=d__Bacteria:capture_family=f__Paenibacillaceae:capture_genus=g__Cohnella:capture_order=o__Paenibacillales:capture_phylum=p__Firmicutes:capture_species=s__Cohnella laeviribosi:heptad=MCP-40H],(242b4108-94d7-4780-8b0e-cd10dfaa2ae2_3@MCPsignal.249.328:5e-09[&&NHX:Sample=rhiztom1:Type=capture:capture_class=c__Desulfovibrionia:capture_domain=d__Bacteria:capture_family=f__Desulfovibrionaceae:capture_genus=g__Solidesulfovibrio:capture_order=o__Desulfovibrionales:capture_phylum=p__Desulfobacterota_I:capture_species=s__Solidesulfovibrio magneticus_A:heptad=MCP-40H],9eae3308-e0db-4669-8a15-7ba2e4155ef0_1@MCPsignal.197.281:5e-09[&&NHX:Sample=rhiztom1:Type=capture:capture_class=c__Desulfovibrionia:capture_domain=d__Bacteria:capture_family=f__Desulfovibrionaceae:capture_genus=g__Solidesulfovibrio:capture_order=o__Desulfovibrionales:capture_phylum=p__Desulfobacterota_I:capture_species=s__Solidesulfovibrio magneticus_A:heptad=MCP-40H])0.863:0.0192777[&&NHX:Sample_counter=rhiztom1--2:Type_counter=capture--2:capture_class_counter=c__Desulfovibrionia--2:capture_domain_counter=d__Bacteria--2:capture_family_counter=f__Desulfovibrionaceae--2:capture_genus_counter=g__Solidesulfovibrio--2:capture_order_counter=o__Desulfovibrionales--2:capture_phylum_counter=p__Desulfobacterota_I--2:capture_species_counter=s__Solidesulfovibrio magneticus_A--2:gtdb_class_counter=:gtdb_domain_counter=:gtdb_family_counter=:gtdb_genus_counter=:gtdb_order_counter=:gtdb_phylum_counter=:gtdb_species_counter=:heptad_counter=MCP-40H--2:lbd_counter=:name=N374881:ref_name_counter=])0.768:0.0176576[&&NHX:Sample_counter=rhizpot1--1||rhiztom1--2:Type_counter=capture--3:capture_class_counter=c__Bacilli--1||c__Desulfovibrionia--2:capture_domain_counter=d__Bacteria--3:capture_family_counter=f__Desulfovibrionaceae--2||f__Paenibacillaceae--1:capture_genus_counter=g__Cohnella--1||g__Solidesulfovibrio--2:capture_order_counter=o__Desulfovibrionales--2||o__Paenibacillales--1:capture_phylum_counter=p__Desulfobacterota_I--2||p__Firmicutes--1:capture_species_counter=s__Cohnella laeviribosi--1||s__Solidesulfovibrio magneticus_A--2:gtdb_class_counter=:gtdb_domain_counter=:gtdb_family_counter=:gtdb_genus_counter=:gtdb_order_counter=:gtdb_phylum_counter=:gtdb_species_counter=:heptad_counter=MCP-40H--3:lbd_counter=:name=N374882:ref_name_counter=])0:5e-09[&&NHX:Sample_counter=rhizpot1--2||rhiztom1--4||rhiztom2--6||rhiztom3--3:Type_counter=capture--15:besthit_avg=73.05:besthit_max=81.5:besthit_min=59.1:besthit_std=10.272049454709611:besthit_sum=438.3:bitscore_avg=147.33333333333334:bitscore_max=154.0:bitscore_min=138.0:bitscore_std=6.0553007081949835:bitscore_sum=884.0:capture_class_counter=c__Actinomycetia--1||c__Bacilli--1||c__Desulfovibrionia--4||c__Gammaproteobacteria--7||c__Holophagae--1||c__Sericytochromatia--1:capture_domain_counter=d__Bacteria--15:capture_family_counter=f__Aeromonadaceae--1||f__Cellulomonadaceae--1||f__Desulfovibrionaceae--4||f__Holophagaceae--1||f__Paenibacillaceae--1||f__Pseudomonadaceae--1||f__Rhodocyclaceae--4||f__SpSt-1174--1||f__UBA4093--1:capture_genus_counter=g__Cellulosimicrobium--1||g__Cohnella--1||g__Geothrix--1||g__Pseudomonas_E--1||g__Solidesulfovibrio--4||g__SpSt-1174--1||g__Sulfuritalea--3||g__Thauera_A--1||g__UBA4093--1||g__Zobellella_D--1:capture_order_counter=o__Actinomycetales--1||o__Burkholderiales--4||o__Desulfovibrionales--4||o__Enterobacterales--1||o__Holophagales--1||o__Paenibacillales--1||o__Pseudomonadales--1||o__S15B-MN24--1||o__SpSt-1174--1:capture_phylum_counter=p__Acidobacteriota--1||p__Actinobacteriota--1||p__Cyanobacteria--1||p__Desulfobacterota_I--4||p__Firmicutes--1||p__Proteobacteria--7:capture_species_counter=s__Cellulosimicrobium sp001942335--1||s__Cohnella laeviribosi--1||s__Geothrix sp016721195--1||s__Pseudomonas_E sp016650695--1||s__Solidesulfovibrio magneticus_A--4||s__SpSt-1174 sp014762505--1||s__Sulfuritalea sp903933395--3||s__Thauera_A sp014489115--1||s__UBA4093 sp002083825--1||s__Zobellella_D taiwanensis--1:evalue_avg=2.859959811666667e-43:evalue_max=1.69e-42:evalue_min=7.27e-49:evalue_std=6.8784862397264885e-43:evalue_sum=1.7159758870000002e-42:gapopen_avg=0.3333333333333333:gapopen_max=2.0:gapopen_min=0.0:gapopen_std=0.816496580927726:gapopen_sum=2.0:gtdb_class_counter=:gtdb_domain_counter=:gtdb_family_counter=:gtdb_genus_counter=:gtdb_order_counter=:gtdb_phylum_counter=:gtdb_species_counter=:heptad_counter=MCP-24H--2||MCP-40H--9||MCP-52H--4:lbd_counter=:length_avg=121.33333333333333:length_max=153.0:length_min=104.0:length_std=23.06223464165315:length_sum=728.0:mismatch_avg=34.333333333333336:mismatch_max=61.0:mismatch_min=20.0:mismatch_std=20.294498433483557:mismatch_sum=206.0:name=N374883:qcovhsp_avg=98.66666666666667:qcovhsp_max=100.0:qcovhsp_min=96.4:qcovhsp_std=1.286338472823798:qcovhsp_sum=592.0:qend_avg=121.33333333333333:qend_max=154.0:qend_min=104.0:qend_std=23.45776346258668:qend_sum=728.0:qstart_avg=1.1666666666666667:qstart_max=2.0:qstart_min=1.0:qstart_std=0.408248290463863:qstart_sum=7.0:ref_name_counter=GB_GCA_002083825.1_protein.faa_DAZV01000059.1_40@PF00015_full_PFAM.411.583--1||GB_GCA_005883405.1_protein.faa_VBGG01000368.1_8@PF00015_full_PFAM.420.578--2||GB_GCA_011057325.1_protein.faa_DSGV01000012.1_60@PF00015_full_PFAM.438.612--1||GB_GCA_011057325.1_protein.faa_DSGV01000024.1_76@PF00015_full_PFAM.400.596--1||GB_GCA_019239775.1_protein.faa_JAFAZN010000318.1_25@PF00015_full_PFAM.561.724--1:scovhsp_avg=71.76666666666667:scovhsp_max=93.9:scovhsp_min=53.1:scovhsp_std=15.471737674439375:scovhsp_sum=430.6:send_avg=130.33333333333334:send_max=169.0:send_min=104.0:send_std=25.874053927953902:send_sum=782.0:sstart_avg=10.166666666666666:sstart_max=21.0:sstart_min=1.0:sstart_std=7.250287350627331:sstart_sum=61.0],((((a07c4e0b-5861-4fe6-9832-601145e8504b_1@MCPsignal.113.252:0.174286[&&NHX:Sample=rhizpot3:Type=capture:capture_class=c__Desulfovibrionia:capture_domain=d__Bacteria:capture_family=f__Desulfovibrionaceae:capture_genus=g__Solidesulfovibrio:capture_order=o__Desulfovibrionales:capture_phylum=p__Desulfobacterota_I:capture_species=s__Solidesulfovibrio magneticus_A:heptad=MCP-52H],f4028eb7-3e8e-5cb6-ba21-bf10dfc94816_3@MCPsignal.91.196:0.0467564[&&NHX:Sample=rhiztom2:Type=capture:besthit=81.7:bitscore=151.0:capture_class=c__Desulfovibrionia:capture_domain=d__Bacteria:capture_family=f__Desulfovibrionaceae:capture_genus=g__Solidesulfovibrio:capture_order=o__Desulfovibrionales:capture_phylum=p__Desulfobacterota_I:capture_species=s__Solidesulfovibrio magneticus_A:evalue=6.37e-48:gapopen=0.0:heptad=MCP-52H:length=104.0:mismatch=19.0:qcovhsp=99.0:qend=104.0:qstart=1.0:ref_name=GB_GCA_005883405.1_protein.faa_VBGG01000368.1_8@PF00015_full_PFAM.420.578:scovhsp=65.8:send=113.0:sstart=10.0])0.751:0.0319969[&&NHX:Sample_counter=rhizpot3--1||rhiztom2--1:Type_counter=capture--2:besthit_avg=81.7:besthit_max=81.7:besthit_min=81.7:besthit_std=0:besthit_sum=81.7:bitscore_avg=151.0:bitscore_max=151.0:bitscore_min=151.0:bitscore_std=0:bitscore_sum=151.0:capture_class_counter=c__Desulfovibrionia--2:capture_domain_counter=d__Bacteria--2:capture_family_counter=f__Desulfovibrionaceae--2:capture_genus_counter=g__Solidesulfovibrio--2:capture_order_counter=o__Desulfovibrionales--2:capture_phylum_counter=p__Desulfobacterota_I--2:capture_species_counter=s__Solidesulfovibrio magneticus_A--2:evalue_avg=6.37e-48:evalue_max=6.37e-48:evalue_min=6.37e-48:evalue_std=0:evalue_sum=6.37e-48:gapopen_avg=0.0:gapopen_max=0.0:gapopen_min=0.0:gapopen_std=0:gapopen_sum=0.0:gtdb_class_counter=:gtdb_domain_counter=:gtdb_family_counter=:gtdb_genus_counter=:gtdb_order_counter=:gtdb_phylum_counter=:gtdb_species_counter=:heptad_counter=MCP-52H--2:lbd_counter=:length_avg=104.0:length_max=104.0:length_min=104.0:length_std=0:length_sum=104.0:mismatch_avg=19.0:mismatch_max=19.0:mismatch_min=19.0:mismatch_std=0:mismatch_sum=19.0:name=N374886:qcovhsp_avg=99.0:qcovhsp_max=99.0:qcovhsp_min=99.0:qcovhsp_std=0:qcovhsp_sum=99.0:qend_avg=104.0:qend_max=104.0:qend_min=104.0:qend_std=0:qend_sum=104.0:qstart_avg=1.0:qstart_max=1.0:qstart_min=1.0:qstart_std=0:qstart_sum=1.0:ref_name_counter=GB_GCA_005883405.1_protein.faa_VBGG01000368.1_8@PF00015_full_PFAM.420.578--1:scovhsp_avg=65.8:scovhsp_max=65.8:scovhsp_min=65.8:scovhsp_std=0:scovhsp_sum=65.8:send_avg=113.0:send_max=113.0:send_min=113.0:send_std=0:send_sum=113.0:sstart_avg=10.0:sstart_max=10.0:sstart_min=10.0:sstart_std=0:sstart_sum=10.0],(701a8ee2-b839-4f7a-a32d-954cc30bde7d_2@MCPsignal.76.165:0.0140611[&&NHX:Sample=rhiztom1:Type=capture:capture_class=c__Gammaproteobacteria:capture_domain=d__Bacteria:capture_family=f__Pseudomonadaceae:capture_genus=g__Pseudomonas_B:capture_order=o__Pseudomonadales:capture_phylum=p__Proteobacteria:capture_species=s__Pseudomonas_B sp001512295:heptad=MCP-40H],2893c276-1c9c-446c-af8e-0b3bbf959763_5@MCPsignal.272.423:0.0784405[&&NHX:Sample=rhizpot1:Type=capture:capture_class=c__Gammaproteobacteria:capture_domain=d__Bacteria:capture_family=f__Oleiphilaceae:capture_genus=g__Marinobacter:capture_order=o__Pseudomonadales:capture_phylum=p__Proteobacteria:capture_species=s__Marinobacter lutaoensis:heptad=MCP-52H])0.746:0.0288887[&&NHX:Sample_counter=rhizpot1--1||rhiztom1--1:Type_counter=capture--2:capture_class_counter=c__Gammaproteobacteria--2:capture_domain_counter=d__Bacteria--2:capture_family_counter=f__Oleiphilaceae--1||f__Pseudomonadaceae--1:capture_genus_counter=g__Marinobacter--1||g__Pseudomonas_B--1:capture_order_counter=o__Pseudomonadales--2:capture_phylum_counter=p__Proteobacteria--2:capture_species_counter=s__Marinobacter lutaoensis--1||s__Pseudomonas_B sp001512295--1:gtdb_class_counter=:gtdb_domain_counter=:gtdb_family_counter=:gtdb_genus_counter=:gtdb_order_counter=:gtdb_phylum_counter=:gtdb_species_counter=:heptad_counter=MCP-40H--1||MCP-52H--1:lbd_counter=:name=N374889:ref_name_counter=])0.965:0.127062[&&NHX:Sample_counter=rhizpot1--1||rhizpot3--1||rhiztom1--1||rhiztom2--1:Type_counter=capture--4:besthit_avg=81.7:besthit_max=81.7:besthit_min=81.7:besthit_std=0:besthit_sum=81.7:bitscore_avg=151.0:bitscore_max=151.0:bitscore_min=151.0:bitscore_std=0:bitscore_sum=151.0:capture_class_counter=c__Desulfovibrionia--2||c__Gammaproteobacteria--2:capture_domain_counter=d__Bacteria--4:capture_family_counter=f__Desulfovibrionaceae--2||f__Oleiphilaceae--1||f__Pseudomonadaceae--1:capture_genus_counter=g__Marinobacter--1||g__Pseudomonas_B--1||g__Solidesulfovibrio--2:capture_order_counter=o__Desulfovibrionales--2||o__Pseudomonadales--2:capture_phylum_counter=p__Desulfobacterota_I--2||p__Proteobacteria--2:capture_species_counter=s__Marinobacter lutaoensis--1||s__Pseudomonas_B sp001512295--1||s__Solidesulfovibrio magneticus_A--2:evalue_avg=6.37e-48:evalue_max=6.37e-48:evalue_min=6.37e-48:evalue_std=0:evalue_sum=6.37e-48:gapopen_avg=0.0:gapopen_max=0.0:gapopen_min=0.0:gapopen_std=0:gapopen_sum=0.0:gtdb_class_counter=:gtdb_domain_counter=:gtdb_family_counter=:gtdb_genus_counter=:gtdb_order_counter=:gtdb_phylum_counter=:gtdb_species_counter=:heptad_counter=MCP-40H--1||MCP-52H--3:lbd_counter=:length_avg=104.0:length_max=104.0:length_min=104.0:length_std=0:length_sum=104.0:mismatch_avg=19.0:mismatch_max=19.0:mismatch_min=19.0:mismatch_std=0:mismatch_sum=19.0:name=N374890:qcovhsp_avg=99.0:qcovhsp_max=99.0:qcovhsp_min=99.0:qcovhsp_std=0:qcovhsp_sum=99.0:qend_avg=104.0:qend_max=104.0:qend_min=104.0:qend_std=0:qend_sum=104.0:qstart_avg=1.0:qstart_max=1.0:qstart_min=1.0:qstart_std=0:qstart_sum=1.0:ref_name_counter=GB_GCA_005883405.1_protein.faa_VBGG01000368.1_8@PF00015_full_PFAM.420.578--1:scovhsp_avg=65.8:scovhsp_max=65.8:scovhsp_min=65.8:scovhsp_std=0:scovhsp_sum=65.8:send_avg=113.0:send_max=113.0:send_min=113.0:send_std=0:send_sum=113.0:sstart_avg=10.0:sstart_max=10.0:sstart_min=10.0:sstart_std=0:sstart_sum=10.0],(305f20cb-c63a-4545-8601-548d98cb1ea9_6@MCPsignal.497.550:5e-09[&&NHX:Sample=rhiztom3:Type=capture:capture_class=c__Gammaproteobacteria:capture_domain=d__Bacteria:capture_family=f__Rhodocyclaceae:capture_genus=g__JAGTRP01:capture_order=o__Burkholderiales:capture_phylum=p__Proteobacteria:capture_species=s__JAGTRP01 sp018261935:heptad=MCP-40H],((ec86832c-c45b-4e53-8cc8-d25452ffff55_6@MCPsignal.355.464:5e-09[&&NHX:Sample=rhiztom2:Type=capture:capture_class=c__Desulfuromonadia:capture_domain=d__Bacteria:capture_family=f__Pseudopelobacteraceae:capture_genus=g__Pelotalea:capture_order=o__Geobacterales:capture_phylum=p__Desulfobacterota:capture_species=s__Pelotalea sp012556225:heptad=MCP-40H],6b3b6880-3cef-4e52-83fc-41c89129b425_6@MCPsignal.299.398:5e-09[&&NHX:Sample=rhiztom2:Type=capture:capture_class=c__Desulfovibrionia:capture_domain=d__Bacteria:capture_family=f__Desulfovibrionaceae:capture_genus=g__Solidesulfovibrio:capture_order=o__Desulfovibrionales:capture_phylum=p__Desulfobacterota_I:capture_species=s__Solidesulfovibrio magneticus_B:heptad=MCP-40H])0.95:0.0848034[&&NHX:Sample_counter=rhiztom2--2:Type_counter=capture--2:capture_class_counter=c__Desulfovibrionia--1||c__Desulfuromonadia--1:capture_domain_counter=d__Bacteria--2:capture_family_counter=f__Desulfovibrionaceae--1||f__Pseudopelobacteraceae--1:capture_genus_counter=g__Pelotalea--1||g__Solidesulfovibrio--1:capture_order_counter=o__Desulfovibrionales--1||o__Geobacterales--1:capture_phylum_counter=p__Desulfobacterota--1||p__Desulfobacterota_I--1:capture_species_counter=s__Pelotalea sp012556225--1||s__Solidesulfovibrio magneticus_B--1:gtdb_class_counter=:gtdb_domain_counter=:gtdb_family_counter=:gtdb_genus_counter=:gtdb_order_counter=:gtdb_phylum_counter=:gtdb_species_counter=:heptad_counter=MCP-40H--2:lbd_counter=:name=N374894:ref_name_counter=],d4792dd2-2e5b-4607-8707-7052d8fff817_3@MCPsignal.64.213:0.136367[&&NHX:Sample=rhiztom3:Type=capture:besthit=62.3:bitscore=144.0:capture_class=c__Gammaproteobacteria:capture_domain=d__Bacteria:capture_family=f__Rhodocyclaceae:capture_genus=g__Azonexus:capture_order=o__Burkholderiales:capture_phylum=p__Proteobacteria:capture_species=s__Azonexus sp002345845:evalue=4.43e-44:gapopen=2.0:heptad=MCP-52H:length=154.0:mismatch=50.0:qcovhsp=100.0:qend=149.0:qstart=1.0:ref_name=GB_GCA_019239775.1_protein.faa_JAFAZN010000318.1_25@PF00015_full_PFAM.561.724:scovhsp=92.6:send=155.0:sstart=5.0])0:5e-09[&&NHX:Sample_counter=rhiztom2--2||rhiztom3--1:Type_counter=capture--3:besthit_avg=62.3:besthit_max=62.3:besthit_min=62.3:besthit_std=0:besthit_sum=62.3:bitscore_avg=144.0:bitscore_max=144.0:bitscore_min=144.0:bitscore_std=0:bitscore_sum=144.0:capture_class_counter=c__Desulfovibrionia--1||c__Desulfuromonadia--1||c__Gammaproteobacteria--1:capture_domain_counter=d__Bacteria--3:capture_family_counter=f__Desulfovibrionaceae--1||f__Pseudopelobacteraceae--1||f__Rhodocyclaceae--1:capture_genus_counter=g__Azonexus--1||g__Pelotalea--1||g__Solidesulfovibrio--1:capture_order_counter=o__Burkholderiales--1||o__Desulfovibrionales--1||o__Geobacterales--1:capture_phylum_counter=p__Desulfobacterota--1||p__Desulfobacterota_I--1||p__Proteobacteria--1:capture_species_counter=s__Azonexus sp002345845--1||s__Pelotalea sp012556225--1||s__Solidesulfovibrio magneticus_B--1:evalue_avg=4.43e-44:evalue_max=4.43e-44:evalue_min=4.43e-44:evalue_std=0:evalue_sum=4.43e-44:gapopen_avg=2.0:gapopen_max=2.0:gapopen_min=2.0:gapopen_std=0:gapopen_sum=2.0:gtdb_class_counter=:gtdb_domain_counter=:gtdb_family_counter=:gtdb_genus_counter=:gtdb_order_counter=:gtdb_phylum_counter=:gtdb_species_counter=:heptad_counter=MCP-40H--2||MCP-52H--1:lbd_counter=:length_avg=154.0:length_max=154.0:length_min=154.0:length_std=0:length_sum=154.0:mismatch_avg=50.0:mismatch_max=50.0:mismatch_min=50.0:mismatch_std=0:mismatch_sum=50.0:name=N374896:qcovhsp_avg=100.0:qcovhsp_max=100.0:qcovhsp_min=100.0:qcovhsp_std=0:qcovhsp_sum=100.0:qend_avg=149.0:qend_max=149.0:qend_min=149.0:qend_std=0:qend_sum=149.0:qstart_avg=1.0:qstart_max=1.0:qstart_min=1.0:qstart_std=0:qstart_sum=1.0:ref_name_counter=GB_GCA_019239775.1_protein.faa_JAFAZN010000318.1_25@PF00015_full_PFAM.561.724--1:scovhsp_avg=92.6:scovhsp_max=92.6:scovhsp_min=92.6:scovhsp_std=0:scovhsp_sum=92.6:send_avg=155.0:send_max=155.0:send_min=155.0:send_std=0:send_sum=155.0:sstart_avg=5.0:sstart_max=5.0:sstart_min=5.0:sstart_std=0:sstart_sum=5.0])0.743:0.0150981[&&NHX:Sample_counter=rhiztom2--2||rhiztom3--2:Type_counter=capture--4:besthit_avg=62.3:besthit_max=62.3:besthit_min=62.3:besthit_std=0:besthit_sum=62.3:bitscore_avg=144.0:bitscore_max=144.0:bitscore_min=144.0:bitscore_std=0:bitscore_sum=144.0:capture_class_counter=c__Desulfovibrionia--1||c__Desulfuromonadia--1||c__Gammaproteobacteria--2:capture_domain_counter=d__Bacteria--4:capture_family_counter=f__Desulfovibrionaceae--1||f__Pseudopelobacteraceae--1||f__Rhodocyclaceae--2:capture_genus_counter=g__Azonexus--1||g__JAGTRP01--1||g__Pelotalea--1||g__Solidesulfovibrio--1:capture_order_counter=o__Burkholderiales--2||o__Desulfovibrionales--1||o__Geobacterales--1:capture_phylum_counter=p__Desulfobacterota--1||p__Desulfobacterota_I--1||p__Proteobacteria--2:capture_species_counter=s__Azonexus sp002345845--1||s__JAGTRP01 sp018261935--1||s__Pelotalea sp012556225--1||s__Solidesulfovibrio magneticus_B--1:evalue_avg=4.43e-44:evalue_max=4.43e-44:evalue_min=4.43e-44:evalue_std=0:evalue_sum=4.43e-44:gapopen_avg=2.0:gapopen_max=2.0:gapopen_min=2.0:gapopen_std=0:gapopen_sum=2.0:gtdb_class_counter=:gtdb_domain_counter=:gtdb_family_counter=:gtdb_genus_counter=:gtdb_order_counter=:gtdb_phylum_counter=:gtdb_species_counter=:heptad_counter=MCP-40H--3||MCP-52H--1:lbd_counter=:length_avg=154.0:length_max=154.0:length_min=154.0:length_std=0:length_sum=154.0:mismatch_avg=50.0:mismatch_max=50.0:mismatch_min=50.0:mismatch_std=0:mismatch_sum=50.0:name=N374897:qcovhsp_avg=100.0:qcovhsp_max=100.0:qcovhsp_min=100.0:qcovhsp_std=0:qcovhsp_sum=100.0:qend_avg=149.0:qend_max=149.0:qend_min=149.0:qend_std=0:qend_sum=149.0:qstart_avg=1.0:qstart_max=1.0:qstart_min=1.0:qstart_std=0:qstart_sum=1.0:ref_name_counter=GB_GCA_019239775.1_protein.faa_JAFAZN010000318.1_25@PF00015_full_PFAM.561.724--1:scovhsp_avg=92.6:scovhsp_max=92.6:scovhsp_min=92.6:scovhsp_std=0:scovhsp_sum=92.6:send_avg=155.0:send_max=155.0:send_min=155.0:send_std=0:send_sum=155.0:sstart_avg=5.0:sstart_max=5.0:sstart_min=5.0:sstart_std=0:sstart_sum=5.0])0.767:0.0505693[&&NHX:Sample_counter=rhizpot1--1||rhizpot3--1||rhiztom1--1||rhiztom2--3||rhiztom3--2:Type_counter=capture--8:besthit_avg=72.0:besthit_max=81.7:besthit_min=62.3:besthit_std=13.717871555019027:besthit_sum=144.0:bitscore_avg=147.5:bitscore_max=151.0:bitscore_min=144.0:bitscore_std=4.949747468305833:bitscore_sum=295.0:capture_class_counter=c__Desulfovibrionia--3||c__Desulfuromonadia--1||c__Gammaproteobacteria--4:capture_domain_counter=d__Bacteria--8:capture_family_counter=f__Desulfovibrionaceae--3||f__Oleiphilaceae--1||f__Pseudomonadaceae--1||f__Pseudopelobacteraceae--1||f__Rhodocyclaceae--2:capture_genus_counter=g__Azonexus--1||g__JAGTRP01--1||g__Marinobacter--1||g__Pelotalea--1||g__Pseudomonas_B--1||g__Solidesulfovibrio--3:capture_order_counter=o__Burkholderiales--2||o__Desulfovibrionales--3||o__Geobacterales--1||o__Pseudomonadales--2:capture_phylum_counter=p__Desulfobacterota--1||p__Desulfobacterota_I--3||p__Proteobacteria--4:capture_species_counter=s__Azonexus sp002345845--1||s__JAGTRP01 sp018261935--1||s__Marinobacter lutaoensis--1||s__Pelotalea sp012556225--1||s__Pseudomonas_B sp001512295--1||s__Solidesulfovibrio magneticus_A--2||s__Solidesulfovibrio magneticus_B--1:evalue_avg=2.2153185e-44:evalue_max=4.43e-44:evalue_min=6.37e-48:evalue_std=3.13203261363679e-44:evalue_sum=4.430637e-44:gapopen_avg=1.0:gapopen_max=2.0:gapopen_min=0.0:gapopen_std=1.4142135623730951:gapopen_sum=2.0:gtdb_class_counter=:gtdb_domain_counter=:gtdb_family_counter=:gtdb_genus_counter=:gtdb_order_counter=:gtdb_phylum_counter=:gtdb_species_counter=:heptad_counter=MCP-40H--4||MCP-52H--4:lbd_counter=:length_avg=129.0:length_max=154.0:length_min=104.0:length_std=35.35533905932738:length_sum=258.0:mismatch_avg=34.5:mismatch_max=50.0:mismatch_min=19.0:mismatch_std=21.920310216782973:mismatch_sum=69.0:name=N374898:qcovhsp_avg=99.5:qcovhsp_max=100.0:qcovhsp_min=99.0:qcovhsp_std=0.7071067811865476:qcovhsp_sum=199.0:qend_avg=126.5:qend_max=149.0:qend_min=104.0:qend_std=31.81980515339464:qend_sum=253.0:qstart_avg=1.0:qstart_max=1.0:qstart_min=1.0:qstart_std=0.0:qstart_sum=2.0:ref_name_counter=GB_GCA_005883405.1_protein.faa_VBGG01000368.1_8@PF00015_full_PFAM.420.578--1||GB_GCA_019239775.1_protein.faa_JAFAZN010000318.1_25@PF00015_full_PFAM.561.724--1:scovhsp_avg=79.19999999999999:scovhsp_max=92.6:scovhsp_min=65.8:scovhsp_std=18.950461735799472:scovhsp_sum=158.39999999999998:send_avg=134.0:send_max=155.0:send_min=113.0:send_std=29.698484809834994:send_sum=268.0:sstart_avg=7.5:sstart_max=10.0:sstart_min=5.0:sstart_std=3.5355339059327378:sstart_sum=15.0],(a1eaa244-c048-480b-b6c2-f690aa156557_6@MCPsignal.249.347:0.0761454[&&NHX:Sample=rhiztom2:Type=capture:capture_class=c__Gammaproteobacteria:capture_domain=d__Bacteria:capture_family=f__Aeromonadaceae:capture_genus=g__Zobellella_D:capture_order=o__Enterobacterales:capture_phylum=p__Proteobacteria:capture_species=s__Zobellella_D taiwanensis:heptad=MCP-40H],3683a6e8-7573-44d0-807d-d4833ac6683d_4@MCPsignal.21.102:5e-09[&&NHX:Sample=rhiztom3:Type=capture:capture_class=c__Gammaproteobacteria:capture_domain=d__Bacteria:capture_family=f__Pseudomonadaceae:capture_genus=g__Pseudomonas_B:capture_order=o__Pseudomonadales:capture_phylum=p__Proteobacteria:capture_species=s__Pseudomonas_B sp001512295:heptad=MCP-40H])0.838:0.0691198[&&NHX:Sample_counter=rhiztom2--1||rhiztom3--1:Type_counter=capture--2:capture_class_counter=c__Gammaproteobacteria--2:capture_domain_counter=d__Bacteria--2:capture_family_counter=f__Aeromonadaceae--1||f__Pseudomonadaceae--1:capture_genus_counter=g__Pseudomonas_B--1||g__Zobellella_D--1:capture_order_counter=o__Enterobacterales--1||o__Pseudomonadales--1:capture_phylum_counter=p__Proteobacteria--2:capture_species_counter=s__Pseudomonas_B sp001512295--1||s__Zobellella_D taiwanensis--1:gtdb_class_counter=:gtdb_domain_counter=:gtdb_family_counter=:gtdb_genus_counter=:gtdb_order_counter=:gtdb_phylum_counter=:gtdb_species_counter=:heptad_counter=MCP-40H--2:lbd_counter=:name=N374901:ref_name_counter=])0.563:0.00399914[&&NHX:Sample_counter=rhizpot1--1||rhizpot3--1||rhiztom1--1||rhiztom2--4||rhiztom3--3:Type_counter=capture--10:besthit_avg=72.0:besthit_max=81.7:besthit_min=62.3:besthit_std=13.717871555019027:besthit_sum=144.0:bitscore_avg=147.5:bitscore_max=151.0:bitscore_min=144.0:bitscore_std=4.949747468305833:bitscore_sum=295.0:capture_class_counter=c__Desulfovibrionia--3||c__Desulfuromonadia--1||c__Gammaproteobacteria--6:capture_domain_counter=d__Bacteria--10:capture_family_counter=f__Aeromonadaceae--1||f__Desulfovibrionaceae--3||f__Oleiphilaceae--1||f__Pseudomonadaceae--2||f__Pseudopelobacteraceae--1||f__Rhodocyclaceae--2:capture_genus_counter=g__Azonexus--1||g__JAGTRP01--1||g__Marinobacter--1||g__Pelotalea--1||g__Pseudomonas_B--2||g__Solidesulfovibrio--3||g__Zobellella_D--1:capture_order_counter=o__Burkholderiales--2||o__Desulfovibrionales--3||o__Enterobacterales--1||o__Geobacterales--1||o__Pseudomonadales--3:capture_phylum_counter=p__Desulfobacterota--1||p__Desulfobacterota_I--3||p__Proteobacteria--6:capture_species_counter=s__Azonexus sp002345845--1||s__JAGTRP01 sp018261935--1||s__Marinobacter lutaoensis--1||s__Pelotalea sp012556225--1||s__Pseudomonas_B sp001512295--2||s__Solidesulfovibrio magneticus_A--2||s__Solidesulfovibrio magneticus_B--1||s__Zobellella_D taiwanensis--1:evalue_avg=2.2153185e-44:evalue_max=4.43e-44:evalue_min=6.37e-48:evalue_std=3.13203261363679e-44:evalue_sum=4.430637e-44:gapopen_avg=1.0:gapopen_max=2.0:gapopen_min=0.0:gapopen_std=1.4142135623730951:gapopen_sum=2.0:gtdb_class_counter=:gtdb_domain_counter=:gtdb_family_counter=:gtdb_genus_counter=:gtdb_order_counter=:gtdb_phylum_counter=:gtdb_species_counter=:heptad_counter=MCP-40H--6||MCP-52H--4:lbd_counter=:length_avg=129.0:length_max=154.0:length_min=104.0:length_std=35.35533905932738:length_sum=258.0:mismatch_avg=34.5:mismatch_max=50.0:mismatch_min=19.0:mismatch_std=21.920310216782973:mismatch_sum=69.0:name=N374902:qcovhsp_avg=99.5:qcovhsp_max=100.0:qcovhsp_min=99.0:qcovhsp_std=0.7071067811865476:qcovhsp_sum=199.0:qend_avg=126.5:qend_max=149.0:qend_min=104.0:qend_std=31.81980515339464:qend_sum=253.0:qstart_avg=1.0:qstart_max=1.0:qstart_min=1.0:qstart_std=0.0:qstart_sum=2.0:ref_name_counter=GB_GCA_005883405.1_protein.faa_VBGG01000368.1_8@PF00015_full_PFAM.420.578--1||GB_GCA_019239775.1_protein.faa_JAFAZN010000318.1_25@PF00015_full_PFAM.561.724--1:scovhsp_avg=79.19999999999999:scovhsp_max=92.6:scovhsp_min=65.8:scovhsp_std=18.950461735799472:scovhsp_sum=158.39999999999998:send_avg=134.0:send_max=155.0:send_min=113.0:send_std=29.698484809834994:send_sum=268.0:sstart_avg=7.5:sstart_max=10.0:sstart_min=5.0:sstart_std=3.5355339059327378:sstart_sum=15.0])0.839:0.0150143[&&NHX:Sample_counter=rhizpot1--3||rhizpot3--1||rhiztom1--5||rhiztom2--10||rhiztom3--6:Type_counter=capture--25:besthit_avg=72.7875:besthit_max=81.7:besthit_min=59.1:besthit_std=10.12358455714745:besthit_sum=582.3:bitscore_avg=147.375:bitscore_max=154.0:bitscore_min=138.0:bitscore_std=5.44944295973713:bitscore_sum=1179.0:capture_class_counter=c__Actinomycetia--1||c__Bacilli--1||c__Desulfovibrionia--7||c__Desulfuromonadia--1||c__Gammaproteobacteria--13||c__Holophagae--1||c__Sericytochromatia--1:capture_domain_counter=d__Bacteria--25:capture_family_counter=f__Aeromonadaceae--2||f__Cellulomonadaceae--1||f__Desulfovibrionaceae--7||f__Holophagaceae--1||f__Oleiphilaceae--1||f__Paenibacillaceae--1||f__Pseudomonadaceae--3||f__Pseudopelobacteraceae--1||f__Rhodocyclaceae--6||f__SpSt-1174--1||f__UBA4093--1:capture_genus_counter=g__Azonexus--1||g__Cellulosimicrobium--1||g__Cohnella--1||g__Geothrix--1||g__JAGTRP01--1||g__Marinobacter--1||g__Pelotalea--1||g__Pseudomonas_B--2||g__Pseudomonas_E--1||g__Solidesulfovibrio--7||g__SpSt-1174--1||g__Sulfuritalea--3||g__Thauera_A--1||g__UBA4093--1||g__Zobellella_D--2:capture_order_counter=o__Actinomycetales--1||o__Burkholderiales--6||o__Desulfovibrionales--7||o__Enterobacterales--2||o__Geobacterales--1||o__Holophagales--1||o__Paenibacillales--1||o__Pseudomonadales--4||o__S15B-MN24--1||o__SpSt-1174--1:capture_phylum_counter=p__Acidobacteriota--1||p__Actinobacteriota--1||p__Cyanobacteria--1||p__Desulfobacterota--1||p__Desulfobacterota_I--7||p__Firmicutes--1||p__Proteobacteria--13:capture_species_counter=s__Azonexus sp002345845--1||s__Cellulosimicrobium sp001942335--1||s__Cohnella laeviribosi--1||s__Geothrix sp016721195--1||s__JAGTRP01 sp018261935--1||s__Marinobacter lutaoensis--1||s__Pelotalea sp012556225--1||s__Pseudomonas_B sp001512295--2||s__Pseudomonas_E sp016650695--1||s__Solidesulfovibrio magneticus_A--6||s__Solidesulfovibrio magneticus_B--1||s__SpSt-1174 sp014762505--1||s__Sulfuritalea sp903933395--3||s__Thauera_A sp014489115--1||s__UBA4093 sp002083825--1||s__Zobellella_D taiwanensis--2:evalue_avg=2.20035282125e-43:evalue_max=1.69e-42:evalue_min=7.27e-49:evalue_std=5.941475456445608e-43:evalue_sum=1.760282257e-42:gapopen_avg=0.5:gapopen_max=2.0:gapopen_min=0.0:gapopen_std=0.9258200997725514:gapopen_sum=4.0:gtdb_class_counter=:gtdb_domain_counter=:gtdb_family_counter=:gtdb_genus_counter=:gtdb_order_counter=:gtdb_phylum_counter=:gtdb_species_counter=:heptad_counter=MCP-24H--2||MCP-40H--15||MCP-52H--8:lbd_counter=:length_avg=123.25:length_max=154.0:length_min=104.0:length_std=23.897100840299196:length_sum=986.0:mismatch_avg=34.375:mismatch_max=61.0:mismatch_min=19.0:mismatch_std=19.048340760136714:mismatch_sum=275.0:name=N374903:qcovhsp_avg=98.875:qcovhsp_max=100.0:qcovhsp_min=96.4:qcovhsp_std=1.1841211327997037:qcovhsp_sum=791.0:qend_avg=122.625:qend_max=154.0:qend_min=104.0:qend_std=23.311171448164384:qend_sum=981.0:qstart_avg=1.125:qstart_max=2.0:qstart_min=1.0:qstart_std=0.3535533905932738:qstart_sum=9.0:ref_name_counter=GB_GCA_002083825.1_protein.faa_DAZV01000059.1_40@PF00015_full_PFAM.411.583--1||GB_GCA_005883405.1_protein.faa_VBGG01000368.1_8@PF00015_full_PFAM.420.578--3||GB_GCA_011057325.1_protein.faa_DSGV01000012.1_60@PF00015_full_PFAM.438.612--1||GB_GCA_011057325.1_protein.faa_DSGV01000024.1_76@PF00015_full_PFAM.400.596--1||GB_GCA_019239775.1_protein.faa_JAFAZN010000318.1_25@PF00015_full_PFAM.561.724--2:scovhsp_avg=73.625:scovhsp_max=93.9:scovhsp_min=53.1:scovhsp_std=15.301143748099355:scovhsp_sum=589.0:send_avg=131.25:send_max=169.0:send_min=104.0:send_std=24.638819545007195:send_sum=1050.0:sstart_avg=9.5:sstart_max=21.0:sstart_min=1.0:sstart_std=6.391959234627741:sstart_sum=76.0],((69fdb4b5-a31a-41ad-ad53-3f257cf4bd39_3@MCPsignal.360.457:5e-09[&&NHX:Sample=rhiztom2:Type=capture:capture_class=c__Gemmatimonadetes:capture_domain=d__Bacteria:capture_family=f__Longimicrobiaceae:capture_genus=g__JAFAYN01:capture_order=o__Longimicrobiales:capture_phylum=p__Gemmatimonadota:capture_species=s__JAFAYN01 sp019240375:heptad=MCP-40H],(((86341297-887d-4ffb-b63a-ea80cc8453b7_1@MCPsignal.29.129:0.00909826[&&NHX:Sample=rhiztom1:Type=capture:besthit=82.8:bitscore=148.0:capture_class=c__Gammaproteobacteria:capture_domain=d__Bacteria:capture_family=f__Pseudomonadaceae:capture_genus=g__Pseudomonas_B:capture_order=o__Pseudomonadales:capture_phylum=p__Proteobacteria:capture_species=s__Pseudomonas_B sp001512295:evalue=1.22e-46:gapopen=0.0:heptad=MCP-52H:length=99.0:mismatch=17.0:qcovhsp=99.0:qend=100.0:qstart=2.0:ref_name=GB_GCA_005883405.1_protein.faa_VBGG01000368.1_8@PF00015_full_PFAM.420.578:scovhsp=62.7:send=108.0:sstart=10.0],3af38da1-2595-445a-ac8d-c1fd612d8943_3@MCPsignal.128.242:0.065757[&&NHX:Sample=rhiztom2:Type=capture:capture_class=c__Gammaproteobacteria:capture_domain=d__Bacteria:capture_family=f__Pseudomonadaceae:capture_genus=g__Pseudomonas_B:capture_order=o__Pseudomonadales:capture_phylum=p__Proteobacteria:capture_species=s__Pseudomonas_B sp001512295:heptad=MCP-40H])0:1.3e-08[&&NHX:Sample_counter=rhiztom1--1||rhiztom2--1:Type_counter=capture--2:besthit_avg=82.8:besthit_max=82.8:besthit_min=82.8:besthit_std=0:besthit_sum=82.8:bitscore_avg=148.0:bitscore_max=148.0:bitscore_min=148.0:bitscore_std=0:bitscore_sum=148.0:capture_class_counter=c__Gammaproteobacteria--2:capture_domain_counter=d__Bacteria--2:capture_family_counter=f__Pseudomonadaceae--2:capture_genus_counter=g__Pseudomonas_B--2:capture_order_counter=o__Pseudomonadales--2:capture_phylum_counter=p__Proteobacteria--2:capture_species_counter=s__Pseudomonas_B sp001512295--2:evalue_avg=1.22e-46:evalue_max=1.22e-46:evalue_min=1.22e-46:evalue_std=0:evalue_sum=1.22e-46:gapopen_avg=0.0:gapopen_max=0.0:gapopen_min=0.0:gapopen_std=0:gapopen_sum=0.0:gtdb_class_counter=:gtdb_domain_counter=:gtdb_family_counter=:gtdb_genus_counter=:gtdb_order_counter=:gtdb_phylum_counter=:gtdb_species_counter=:heptad_counter=MCP-40H--1||MCP-52H--1:lbd_counter=:length_avg=99.0:length_max=99.0:length_min=99.0:length_std=0:length_sum=99.0:mismatch_avg=17.0:mismatch_max=17.0:mismatch_min=17.0:mismatch_std=0:mismatch_sum=17.0:name=N374907:qcovhsp_avg=99.0:qcovhsp_max=99.0:qcovhsp_min=99.0:qcovhsp_std=0:qcovhsp_sum=99.0:qend_avg=100.0:qend_max=100.0:qend_min=100.0:qend_std=0:qend_sum=100.0:qstart_avg=2.0:qstart_max=2.0:qstart_min=2.0:qstart_std=0:qstart_sum=2.0:ref_name_counter=GB_GCA_005883405.1_protein.faa_VBGG01000368.1_8@PF00015_full_PFAM.420.578--1:scovhsp_avg=62.7:scovhsp_max=62.7:scovhsp_min=62.7:scovhsp_std=0:scovhsp_sum=62.7:send_avg=108.0:send_max=108.0:send_min=108.0:send_std=0:send_sum=108.0:sstart_avg=10.0:sstart_max=10.0:sstart_min=10.0:sstart_std=0:sstart_sum=10.0],f129d247-ce01-449d-ac83-cdedf35145bb_3@MCPsignal.374.458:0.01012[&&NHX:Sample=rhiztom3:Type=capture:capture_class=c__Gammaproteobacteria:capture_domain=d__Bacteria:capture_family=f__Ectothiorhodospiraceae:capture_genus=g__Thioalkalivibrio_A:capture_order=o__Ectothiorhodospirales:capture_phylum=p__Proteobacteria:capture_species=s__Thioalkalivibrio_A sulfidiphilus:heptad=MCP-40H])0:5e-09[&&NHX:Sample_counter=rhiztom1--1||rhiztom2--1||rhiztom3--1:Type_counter=capture--3:besthit_avg=82.8:besthit_max=82.8:besthit_min=82.8:besthit_std=0:besthit_sum=82.8:bitscore_avg=148.0:bitscore_max=148.0:bitscore_min=148.0:bitscore_std=0:bitscore_sum=148.0:capture_class_counter=c__Gammaproteobacteria--3:capture_domain_counter=d__Bacteria--3:capture_family_counter=f__Ectothiorhodospiraceae--1||f__Pseudomonadaceae--2:capture_genus_counter=g__Pseudomonas_B--2||g__Thioalkalivibrio_A--1:capture_order_counter=o__Ectothiorhodospirales--1||o__Pseudomonadales--2:capture_phylum_counter=p__Proteobacteria--3:capture_species_counter=s__Pseudomonas_B sp001512295--2||s__Thioalkalivibrio_A sulfidiphilus--1:evalue_avg=1.22e-46:evalue_max=1.22e-46:evalue_min=1.22e-46:evalue_std=0:evalue_sum=1.22e-46:gapopen_avg=0.0:gapopen_max=0.0:gapopen_min=0.0:gapopen_std=0:gapopen_sum=0.0:gtdb_class_counter=:gtdb_domain_counter=:gtdb_family_counter=:gtdb_genus_counter=:gtdb_order_counter=:gtdb_phylum_counter=:gtdb_species_counter=:heptad_counter=MCP-40H--2||MCP-52H--1:lbd_counter=:length_avg=99.0:length_max=99.0:length_min=99.0:length_std=0:length_sum=99.0:mismatch_avg=17.0:mismatch_max=17.0:mismatch_min=17.0:mismatch_std=0:mismatch_sum=17.0:name=N374909:qcovhsp_avg=99.0:qcovhsp_max=99.0:qcovhsp_min=99.0:qcovhsp_std=0:qcovhsp_sum=99.0:qend_avg=100.0:qend_max=100.0:qend_min=100.0:qend_std=0:qend_sum=100.0:qstart_avg=2.0:qstart_max=2.0:qstart_min=2.0:qstart_std=0:qstart_sum=2.0:ref_name_counter=GB_GCA_005883405.1_protein.faa_VBGG01000368.1_8@PF00015_full_PFAM.420.578--1:scovhsp_avg=62.7:scovhsp_max=62.7:scovhsp_min=62.7:scovhsp_std=0:scovhsp_sum=62.7:send_avg=108.0:send_max=108.0:send_min=108.0:send_std=0:send_sum=108.0:sstart_avg=10.0:sstart_max=10.0:sstart_min=10.0:sstart_std=0:sstart_sum=10.0],((eec17878-93d6-4334-9aea-d36493f2be53_6@MCPsignal.82.199:0.0150876[&&NHX:Sample=rhiztom3:Type=capture:besthit=80.3:bitscore=166.0:capture_class=c__Gammaproteobacteria:capture_domain=d__Bacteria:capture_family=f__Pseudomonadaceae:capture_genus=g__Pseudomonas_B:capture_order=o__Pseudomonadales:capture_phylum=p__Proteobacteria:capture_species=s__Pseudomonas_B sp001512295:evalue=1.21e-53:gapopen=0.0:heptad=MCP-40H:length=117.0:mismatch=23.0:qcovhsp=100.0:qend=117.0:qstart=1.0:ref_name=GB_GCA_005883405.1_protein.faa_VBGG01000368.1_8@PF00015_full_PFAM.420.578:scovhsp=74.1:send=127.0:sstart=11.0],(((7c654aa8-64cb-4754-8b60-4a5224758ab0_2@MCPsignal.76.195:0.00730424[&&NHX:Sample=rhiztom3:Type=capture:besthit=81.4:bitscore=169.0:capture_class=c__Gammaproteobacteria:capture_domain=d__Bacteria:capture_family=f__Pseudomonadaceae:capture_genus=g__Pseudomonas_B:capture_order=o__Pseudomonadales:capture_phylum=p__Proteobacteria:capture_species=s__Pseudomonas_B sp001512295:evalue=1.6e-54:gapopen=0.0:heptad=MCP-40H:length=118.0:mismatch=22.0:qcovhsp=99.2:qend=118.0:qstart=1.0:ref_name=GB_GCA_005883405.1_protein.faa_VBGG01000368.1_8@PF00015_full_PFAM.420.578:scovhsp=74.7:send=127.0:sstart=10.0],(3b6632e6-4463-47b0-8f5c-bb1fa800addc_4@MCPsignal.406.490:5e-09[&&NHX:Sample=rhizpot2:Type=capture:capture_class=c__Halobacteria:capture_domain=d__Archaea:capture_family=f__Haloferacaceae:capture_genus=g__Salinigranum:capture_order=o__Halobacteriales:capture_phylum=p__Halobacteriota:capture_species=s__Salinigranum halophilum:heptad=MCP-52H],6d630b2c-5d55-52a7-8ed8-247ce4c8da6a_3@MCPsignal.365.477:0.00782005[&&NHX:Sample=rhiztom3:Type=capture:besthit=83.3:bitscore=157.0:capture_class=c__Gammaproteobacteria:capture_domain=d__Bacteria:capture_family=f__Pseudomonadaceae:capture_genus=g__Pseudomonas_B:capture_order=o__Pseudomonadales:capture_phylum=p__Proteobacteria:capture_species=s__Pseudomonas_B sp001512295:evalue=3.11e-50:gapopen=0.0:heptad=MCP-40H:length=108.0:mismatch=18.0:qcovhsp=96.4:qend=108.0:qstart=1.0:ref_name=GB_GCA_005883405.1_protein.faa_VBGG01000368.1_8@PF00015_full_PFAM.420.578:scovhsp=68.4:send=117.0:sstart=10.0])0:5e-09[&&NHX:Sample_counter=rhizpot2--1||rhiztom3--1:Type_counter=capture--2:besthit_avg=83.3:besthit_max=83.3:besthit_min=83.3:besthit_std=0:besthit_sum=83.3:bitscore_avg=157.0:bitscore_max=157.0:bitscore_min=157.0:bitscore_std=0:bitscore_sum=157.0:capture_class_counter=c__Gammaproteobacteria--1||c__Halobacteria--1:capture_domain_counter=d__Archaea--1||d__Bacteria--1:capture_family_counter=f__Haloferacaceae--1||f__Pseudomonadaceae--1:capture_genus_counter=g__Pseudomonas_B--1||g__Salinigranum--1:capture_order_counter=o__Halobacteriales--1||o__Pseudomonadales--1:capture_phylum_counter=p__Halobacteriota--1||p__Proteobacteria--1:capture_species_counter=s__Pseudomonas_B sp001512295--1||s__Salinigranum halophilum--1:evalue_avg=3.11e-50:evalue_max=3.11e-50:evalue_min=3.11e-50:evalue_std=0:evalue_sum=3.11e-50:gapopen_avg=0.0:gapopen_max=0.0:gapopen_min=0.0:gapopen_std=0:gapopen_sum=0.0:gtdb_class_counter=:gtdb_domain_counter=:gtdb_family_counter=:gtdb_genus_counter=:gtdb_order_counter=:gtdb_phylum_counter=:gtdb_species_counter=:heptad_counter=MCP-40H--1||MCP-52H--1:lbd_counter=:length_avg=108.0:length_max=108.0:length_min=108.0:length_std=0:length_sum=108.0:mismatch_avg=18.0:mismatch_max=18.0:mismatch_min=18.0:mismatch_std=0:mismatch_sum=18.0:name=N374914:qcovhsp_avg=96.4:qcovhsp_max=96.4:qcovhsp_min=96.4:qcovhsp_std=0:qcovhsp_sum=96.4:qend_avg=108.0:qend_max=108.0:qend_min=108.0:qend_std=0:qend_sum=108.0:qstart_avg=1.0:qstart_max=1.0:qstart_min=1.0:qstart_std=0:qstart_sum=1.0:ref_name_counter=GB_GCA_005883405.1_protein.faa_VBGG01000368.1_8@PF00015_full_PFAM.420.578--1:scovhsp_avg=68.4:scovhsp_max=68.4:scovhsp_min=68.4:scovhsp_std=0:scovhsp_sum=68.4:send_avg=117.0:send_max=117.0:send_min=117.0:send_std=0:send_sum=117.0:sstart_avg=10.0:sstart_max=10.0:sstart_min=10.0:sstart_std=0:sstart_sum=10.0])0:5e-09[&&NHX:Sample_counter=rhizpot2--1||rhiztom3--2:Type_counter=capture--3:besthit_avg=82.35:besthit_max=83.3:besthit_min=81.4:besthit_std=1.3435028842544343:besthit_sum=164.7:bitscore_avg=163.0:bitscore_max=169.0:bitscore_min=157.0:bitscore_std=8.48528137423857:bitscore_sum=326.0:capture_class_counter=c__Gammaproteobacteria--2||c__Halobacteria--1:capture_domain_counter=d__Archaea--1||d__Bacteria--2:capture_family_counter=f__Haloferacaceae--1||f__Pseudomonadaceae--2:capture_genus_counter=g__Pseudomonas_B--2||g__Salinigranum--1:capture_order_counter=o__Halobacteriales--1||o__Pseudomonadales--2:capture_phylum_counter=p__Halobacteriota--1||p__Proteobacteria--2:capture_species_counter=s__Pseudomonas_B sp001512295--2||s__Salinigranum halophilum--1:evalue_avg=1.55508e-50:evalue_max=3.11e-50:evalue_min=1.6e-54:evalue_std=2.1989889524051726e-50:evalue_sum=3.11016e-50:gapopen_avg=0.0:gapopen_max=0.0:gapopen_min=0.0:gapopen_std=0.0:gapopen_sum=0.0:gtdb_class_counter=:gtdb_domain_counter=:gtdb_family_counter=:gtdb_genus_counter=:gtdb_order_counter=:gtdb_phylum_counter=:gtdb_species_counter=:heptad_counter=MCP-40H--2||MCP-52H--1:lbd_counter=:length_avg=113.0:length_max=118.0:length_min=108.0:length_std=7.0710678118654755:length_sum=226.0:mismatch_avg=20.0:mismatch_max=22.0:mismatch_min=18.0:mismatch_std=2.8284271247461903:mismatch_sum=40.0:name=N374915:qcovhsp_avg=97.80000000000001:qcovhsp_max=99.2:qcovhsp_min=96.4:qcovhsp_std=1.979898987322331:qcovhsp_sum=195.60000000000002:qend_avg=113.0:qend_max=118.0:qend_min=108.0:qend_std=7.0710678118654755:qend_sum=226.0:qstart_avg=1.0:qstart_max=1.0:qstart_min=1.0:qstart_std=0.0:qstart_sum=2.0:ref_name_counter=GB_GCA_005883405.1_protein.faa_VBGG01000368.1_8@PF00015_full_PFAM.420.578--2:scovhsp_avg=71.55000000000001:scovhsp_max=74.7:scovhsp_min=68.4:scovhsp_std=4.454772721475248:scovhsp_sum=143.10000000000002:send_avg=122.0:send_max=127.0:send_min=117.0:send_std=7.0710678118654755:send_sum=244.0:sstart_avg=10.0:sstart_max=10.0:sstart_min=10.0:sstart_std=0.0:sstart_sum=20.0],(((((6c5441d5-25b6-431d-a107-84eb828c66b8_3@MCPsignal.97.243:0.0228979[&&NHX:Sample=rhiztom1:Type=capture:besthit=73.8:bitscore=181.0:capture_class=c__Gammaproteobacteria:capture_domain=d__Bacteria:capture_family=f__Pseudomonadaceae:capture_genus=g__Pseudomonas_B:capture_order=o__Pseudomonadales:capture_phylum=p__Proteobacteria:capture_species=s__Pseudomonas_B sp001512295:evalue=8.93e-59:gapopen=1.0:heptad=MCP-52H:length=145.0:mismatch=37.0:qcovhsp=98.6:qend=144.0:qstart=1.0:ref_name=GB_GCA_005883405.1_protein.faa_VBGG01000368.1_8@PF00015_full_PFAM.420.578:scovhsp=91.8:send=154.0:sstart=10.0],(b584e6f9-2e32-4ae1-a1a3-238c9b7b1c6d_4@MCPsignal.64.217:0[&&NHX:Sample=rhiztom3:Type=capture:besthit=74.3:bitscore=195.0:capture_class=c__Gammaproteobacteria:capture_domain=d__Bacteria:capture_family=f__Pseudomonadaceae:capture_genus=g__Pseudomonas_B:capture_order=o__Pseudomonadales:capture_phylum=p__Proteobacteria:capture_species=s__Pseudomonas_B sp001512295:evalue=2.29e-64:gapopen=0.0:heptad=MCP-52H:length=152.0:mismatch=39.0:qcovhsp=99.3:qend=152.0:qstart=1.0:ref_name=GB_GCA_019239775.1_protein.faa_JAFAZN010000318.1_25@PF00015_full_PFAM.561.724:scovhsp=93.3:send=156.0:sstart=5.0],5cd9f7a0-9f0a-445a-a585-12728bbd5b33_4@MCPsignal.84.237:0[&&NHX:Sample=rhiztom3:Type=capture:besthit=74.3:bitscore=195.0:capture_class=c__Gammaproteobacteria:capture_domain=d__Bacteria:capture_family=f__Pseudomonadaceae:capture_genus=g__Pseudomonas_B:capture_order=o__Pseudomonadales:capture_phylum=p__Proteobacteria:capture_species=s__Pseudomonas_B sp001512295:evalue=2.29e-64:gapopen=0.0:heptad=MCP-52H:length=152.0:mismatch=39.0:qcovhsp=99.3:qend=152.0:qstart=1.0:ref_name=GB_GCA_019239775.1_protein.faa_JAFAZN010000318.1_25@PF00015_full_PFAM.561.724:scovhsp=93.3:send=156.0:sstart=5.0]):5e-09[&&NHX:Sample_counter=rhiztom3--2:Type_counter=capture--2:besthit_avg=74.3:besthit_max=74.3:besthit_min=74.3:besthit_std=0.0:besthit_sum=148.6:bitscore_avg=195.0:bitscore_max=195.0:bitscore_min=195.0:bitscore_std=0.0:bitscore_sum=390.0:capture_class_counter=c__Gammaproteobacteria--2:capture_domain_counter=d__Bacteria--2:capture_family_counter=f__Pseudomonadaceae--2:capture_genus_counter=g__Pseudomonas_B--2:capture_order_counter=o__Pseudomonadales--2:capture_phylum_counter=p__Proteobacteria--2:capture_species_counter=s__Pseudomonas_B sp001512295--2:evalue_avg=2.29e-64:evalue_max=2.29e-64:evalue_min=2.29e-64:evalue_std=0.0:evalue_sum=4.58e-64:gapopen_avg=0.0:gapopen_max=0.0:gapopen_min=0.0:gapopen_std=0.0:gapopen_sum=0.0:gtdb_class_counter=:gtdb_domain_counter=:gtdb_family_counter=:gtdb_genus_counter=:gtdb_order_counter=:gtdb_phylum_counter=:gtdb_species_counter=:heptad_counter=MCP-52H--2:lbd_counter=:length_avg=152.0:length_max=152.0:length_min=152.0:length_std=0.0:length_sum=304.0:mismatch_avg=39.0:mismatch_max=39.0:mismatch_min=39.0:mismatch_std=0.0:mismatch_sum=78.0:name=N374919:qcovhsp_avg=99.3:qcovhsp_max=99.3:qcovhsp_min=99.3:qcovhsp_std=0.0:qcovhsp_sum=198.6:qend_avg=152.0:qend_max=152.0:qend_min=152.0:qend_std=0.0:qend_sum=304.0:qstart_avg=1.0:qstart_max=1.0:qstart_min=1.0:qstart_std=0.0:qstart_sum=2.0:ref_name_counter=GB_GCA_019239775.1_protein.faa_JAFAZN010000318.1_25@PF00015_full_PFAM.561.724--2:scovhsp_avg=93.3:scovhsp_max=93.3:scovhsp_min=93.3:scovhsp_std=0.0:scovhsp_sum=186.6:send_avg=156.0:send_max=156.0:send_min=156.0:send_std=0.0:send_sum=312.0:sstart_avg=5.0:sstart_max=5.0:sstart_min=5.0:sstart_std=0.0:sstart_sum=10.0])0:5e-09[&&NHX:Sample_counter=rhiztom1--1||rhiztom3--2:Type_counter=capture--3:besthit_avg=74.13333333333333:besthit_max=74.3:besthit_min=73.8:besthit_std=0.2886751345948129:besthit_sum=222.39999999999998:bitscore_avg=190.33333333333334:bitscore_max=195.0:bitscore_min=181.0:bitscore_std=8.082903768654761:bitscore_sum=571.0:capture_class_counter=c__Gammaproteobacteria--3:capture_domain_counter=d__Bacteria--3:capture_family_counter=f__Pseudomonadaceae--3:capture_genus_counter=g__Pseudomonas_B--3:capture_order_counter=o__Pseudomonadales--3:capture_phylum_counter=p__Proteobacteria--3:capture_species_counter=s__Pseudomonas_B sp001512295--3:evalue_avg=2.976681933333333e-59:evalue_max=8.93e-59:evalue_min=2.29e-64:evalue_std=5.155724682542194e-59:evalue_sum=8.9300458e-59:gapopen_avg=0.3333333333333333:gapopen_max=1.0:gapopen_min=0.0:gapopen_std=0.5773502691896258:gapopen_sum=1.0:gtdb_class_counter=:gtdb_domain_counter=:gtdb_family_counter=:gtdb_genus_counter=:gtdb_order_counter=:gtdb_phylum_counter=:gtdb_species_counter=:heptad_counter=MCP-52H--3:lbd_counter=:length_avg=149.66666666666666:length_max=152.0:length_min=145.0:length_std=4.041451884327381:length_sum=449.0:mismatch_avg=38.333333333333336:mismatch_max=39.0:mismatch_min=37.0:mismatch_std=1.1547005383792517:mismatch_sum=115.0:name=N374920:qcovhsp_avg=99.06666666666666:qcovhsp_max=99.3:qcovhsp_min=98.6:qcovhsp_std=0.40414518843273967:qcovhsp_sum=297.2:qend_avg=149.33333333333334:qend_max=152.0:qend_min=144.0:qend_std=4.618802153517007:qend_sum=448.0:qstart_avg=1.0:qstart_max=1.0:qstart_min=1.0:qstart_std=0.0:qstart_sum=3.0:ref_name_counter=GB_GCA_005883405.1_protein.faa_VBGG01000368.1_8@PF00015_full_PFAM.420.578--1||GB_GCA_019239775.1_protein.faa_JAFAZN010000318.1_25@PF00015_full_PFAM.561.724--2:scovhsp_avg=92.8:scovhsp_max=93.3:scovhsp_min=91.8:scovhsp_std=0.8660254037844386:scovhsp_sum=278.4:send_avg=155.33333333333334:send_max=156.0:send_min=154.0:send_std=1.1547005383792515:send_sum=466.0:sstart_avg=6.666666666666667:sstart_max=10.0:sstart_min=5.0:sstart_std=2.8867513459481287:sstart_sum=20.0],8f2e4141-64c8-4960-8055-0af9381a2c29_5@MCPsignal.508.664:0.00508668[&&NHX:Sample=rhiztom1:Type=capture:besthit=67.7:bitscore=177.0:capture_class=c__Gammaproteobacteria:capture_domain=d__Bacteria:capture_family=f__Pseudomonadaceae:capture_genus=g__Pseudomonas_B:capture_order=o__Pseudomonadales:capture_phylum=p__Proteobacteria:capture_species=s__Pseudomonas_B sp001512295:evalue=3.59e-57:gapopen=0.0:heptad=MCP-52H:length=155.0:mismatch=50.0:qcovhsp=99.4:qend=155.0:qstart=1.0:ref_name=GB_GCA_019239775.1_protein.faa_JAFAZN010000318.1_25@PF00015_full_PFAM.561.724:scovhsp=95.1:send=156.0:sstart=2.0])0:6e-09[&&NHX:Sample_counter=rhiztom1--2||rhiztom3--2:Type_counter=capture--4:besthit_avg=72.52499999999999:besthit_max=74.3:besthit_min=67.7:besthit_std=3.225290684574025:besthit_sum=290.09999999999997:bitscore_avg=187.0:bitscore_max=195.0:bitscore_min=177.0:bitscore_std=9.38083151964686:bitscore_sum=748.0:capture_class_counter=c__Gammaproteobacteria--4:capture_domain_counter=d__Bacteria--4:capture_family_counter=f__Pseudomonadaceae--4:capture_genus_counter=g__Pseudomonas_B--4:capture_order_counter=o__Pseudomonadales--4:capture_phylum_counter=p__Proteobacteria--4:capture_species_counter=s__Pseudomonas_B sp001512295--4:evalue_avg=9.198251145e-58:evalue_max=3.59e-57:evalue_min=2.29e-64:evalue_std=1.7806142690038507e-57:evalue_sum=3.679300458e-57:gapopen_avg=0.25:gapopen_max=1.0:gapopen_min=0.0:gapopen_std=0.5:gapopen_sum=1.0:gtdb_class_counter=:gtdb_domain_counter=:gtdb_family_counter=:gtdb_genus_counter=:gtdb_order_counter=:gtdb_phylum_counter=:gtdb_species_counter=:heptad_counter=MCP-52H--4:lbd_counter=:length_avg=151.0:length_max=155.0:length_min=145.0:length_std=4.242640687119285:length_sum=604.0:mismatch_avg=41.25:mismatch_max=50.0:mismatch_min=37.0:mismatch_std=5.909032633745278:mismatch_sum=165.0:name=N374922:qcovhsp_avg=99.15:qcovhsp_max=99.4:qcovhsp_min=98.6:qcovhsp_std=0.36968455021365054:qcovhsp_sum=396.6:qend_avg=150.75:qend_max=155.0:qend_min=144.0:qend_std=4.716990566028302:qend_sum=603.0:qstart_avg=1.0:qstart_max=1.0:qstart_min=1.0:qstart_std=0.0:qstart_sum=4.0:ref_name_counter=GB_GCA_005883405.1_protein.faa_VBGG01000368.1_8@PF00015_full_PFAM.420.578--1||GB_GCA_019239775.1_protein.faa_JAFAZN010000318.1_25@PF00015_full_PFAM.561.724--3:scovhsp_avg=93.375:scovhsp_max=95.1:scovhsp_min=91.8:scovhsp_std=1.3499999999999988:scovhsp_sum=373.5:send_avg=155.5:send_max=156.0:send_min=154.0:send_std=1.0:send_sum=622.0:sstart_avg=5.5:sstart_max=10.0:sstart_min=2.0:sstart_std=3.3166247903554:sstart_sum=22.0],((((fd3f7ea3-776a-4724-8502-c649379ff077_5@MCPsignal.75.227:5e-09[&&NHX:Sample=rhiztom3:Type=capture:besthit=74.2:bitscore=194.0:capture_class=c__Gammaproteobacteria:capture_domain=d__Bacteria:capture_family=f__Pseudomonadaceae:capture_genus=g__Pseudomonas_B:capture_order=o__Pseudomonadales:capture_phylum=p__Proteobacteria:capture_species=s__Pseudomonas_B sp001512295:evalue=8.93e-64:gapopen=0.0:heptad=MCP-52H:length=151.0:mismatch=39.0:qcovhsp=99.3:qend=151.0:qstart=1.0:ref_name=GB_GCA_019239775.1_protein.faa_JAFAZN010000318.1_25@PF00015_full_PFAM.561.724:scovhsp=92.6:send=156.0:sstart=6.0],((c49cb96a-eee2-4100-b298-041bcd84b9b3_6@MCPsignal.157.313:0.0051027[&&NHX:Sample=rhiztom3:Type=capture:besthit=72.9:bitscore=194.0:capture_class=c__Gammaproteobacteria:capture_domain=d__Bacteria:capture_family=f__Pseudomonadaceae:capture_genus=g__Pseudomonas_B:capture_order=o__Pseudomonadales:capture_phylum=p__Proteobacteria:capture_species=s__Pseudomonas_B sp001512295:evalue=7.35e-64:gapopen=0.0:heptad=MCP-52H:length=155.0:mismatch=42.0:qcovhsp=99.4:qend=155.0:qstart=1.0:ref_name=GB_GCA_019239775.1_protein.faa_JAFAZN010000318.1_25@PF00015_full_PFAM.561.724:scovhsp=95.1:send=156.0:sstart=2.0],(cb06a1f7-0c54-4d95-9b7e-e692f98ad68c_3@MCPsignal.35.154:0.00694499[&&NHX:Sample=rhiztom2:Type=capture:besthit=71.3:bitscore=140.0:capture_class=c__Thermoleophilia:capture_domain=d__Bacteria:capture_family=f__Solirubrobacteraceae:capture_genus=g__Patulibacter:capture_order=o__Solirubrobacterales:capture_phylum=p__Actinobacteriota:capture_species=s__Patulibacter americanus:evalue=2.83e-43:gapopen=0.0:heptad=MCP-52H:length=115.0:mismatch=33.0:qcovhsp=96.6:qend=115.0:qstart=1.0:ref_name=GB_GCA_005883405.1_protein.faa_VBGG01000368.1_8@PF00015_full_PFAM.420.578:scovhsp=72.8:send=158.0:sstart=44.0],(fcf70a91-a4cc-4266-b6f7-4fac234773b4_5@MCPsignal.245.382:5e-09[&&NHX:Sample=rhiztom1:Type=capture:besthit=74.3:bitscore=175.0:capture_class=c__Phycisphaerae:capture_domain=d__Bacteria:capture_family=f__UBA1924:capture_genus=g__VGXM01:capture_order=o__Phycisphaerales:capture_phylum=p__Planctomycetota:capture_species=s__VGXM01 sp016873295:evalue=1.41e-56:gapopen=0.0:heptad=MCP-40H:length=136.0:mismatch=35.0:qcovhsp=99.3:qend=136.0:qstart=1.0:ref_name=GB_GCA_019239775.1_protein.faa_JAFAZN010000318.1_25@PF00015_full_PFAM.561.724:scovhsp=83.4:send=156.0:sstart=21.0],0cd133ee-195d-552d-9e3e-3e941c71a6f5_6@MCPsignal.30.211:0.0166699[&&NHX:Sample=rhiztom3:Type=capture:capture_class=c__Gammaproteobacteria:capture_domain=d__Bacteria:capture_family=f__Pseudomonadaceae:capture_genus=g__Pseudomonas_B:capture_order=o__Pseudomonadales:capture_phylum=p__Proteobacteria:capture_species=s__Pseudomonas_B sp001512295:heptad=MCP-52H])0:6e-09[&&NHX:Sample_counter=rhiztom1--1||rhiztom3--1:Type_counter=capture--2:besthit_avg=74.3:besthit_max=74.3:besthit_min=74.3:besthit_std=0:besthit_sum=74.3:bitscore_avg=175.0:bitscore_max=175.0:bitscore_min=175.0:bitscore_std=0:bitscore_sum=175.0:capture_class_counter=c__Gammaproteobacteria--1||c__Phycisphaerae--1:capture_domain_counter=d__Bacteria--2:capture_family_counter=f__Pseudomonadaceae--1||f__UBA1924--1:capture_genus_counter=g__Pseudomonas_B--1||g__VGXM01--1:capture_order_counter=o__Phycisphaerales--1||o__Pseudomonadales--1:capture_phylum_counter=p__Planctomycetota--1||p__Proteobacteria--1:capture_species_counter=s__Pseudomonas_B sp001512295--1||s__VGXM01 sp016873295--1:evalue_avg=1.41e-56:evalue_max=1.41e-56:evalue_min=1.41e-56:evalue_std=0:evalue_sum=1.41e-56:gapopen_avg=0.0:gapopen_max=0.0:gapopen_min=0.0:gapopen_std=0:gapopen_sum=0.0:gtdb_class_counter=:gtdb_domain_counter=:gtdb_family_counter=:gtdb_genus_counter=:gtdb_order_counter=:gtdb_phylum_counter=:gtdb_species_counter=:heptad_counter=MCP-40H--1||MCP-52H--1:lbd_counter=:length_avg=136.0:length_max=136.0:length_min=136.0:length_std=0:length_sum=136.0:mismatch_avg=35.0:mismatch_max=35.0:mismatch_min=35.0:mismatch_std=0:mismatch_sum=35.0:name=N374928:qcovhsp_avg=99.3:qcovhsp_max=99.3:qcovhsp_min=99.3:qcovhsp_std=0:qcovhsp_sum=99.3:qend_avg=136.0:qend_max=136.0:qend_min=136.0:qend_std=0:qend_sum=136.0:qstart_avg=1.0:qstart_max=1.0:qstart_min=1.0:qstart_std=0:qstart_sum=1.0:ref_name_counter=GB_GCA_019239775.1_protein.faa_JAFAZN010000318.1_25@PF00015_full_PFAM.561.724--1:scovhsp_avg=83.4:scovhsp_max=83.4:scovhsp_min=83.4:scovhsp_std=0:scovhsp_sum=83.4:send_avg=156.0:send_max=156.0:send_min=156.0:send_std=0:send_sum=156.0:sstart_avg=21.0:sstart_max=21.0:sstart_min=21.0:sstart_std=0:sstart_sum=21.0])0:5e-09[&&NHX:Sample_counter=rhiztom1--1||rhiztom2--1||rhiztom3--1:Type_counter=capture--3:besthit_avg=72.8:besthit_max=74.3:besthit_min=71.3:besthit_std=2.1213203435596424:besthit_sum=145.6:bitscore_avg=157.5:bitscore_max=175.0:bitscore_min=140.0:bitscore_std=24.748737341529164:bitscore_sum=315.0:capture_class_counter=c__Gammaproteobacteria--1||c__Phycisphaerae--1||c__Thermoleophilia--1:capture_domain_counter=d__Bacteria--3:capture_family_counter=f__Pseudomonadaceae--1||f__Solirubrobacteraceae--1||f__UBA1924--1:capture_genus_counter=g__Patulibacter--1||g__Pseudomonas_B--1||g__VGXM01--1:capture_order_counter=o__Phycisphaerales--1||o__Pseudomonadales--1||o__Solirubrobacterales--1:capture_phylum_counter=p__Actinobacteriota--1||p__Planctomycetota--1||p__Proteobacteria--1:capture_species_counter=s__Patulibacter americanus--1||s__Pseudomonas_B sp001512295--1||s__VGXM01 sp016873295--1:evalue_avg=1.4150000000000706e-43:evalue_max=2.83e-43:evalue_min=1.41e-56:evalue_std=2.00111219075783e-43:evalue_sum=2.830000000000141e-43:gapopen_avg=0.0:gapopen_max=0.0:gapopen_min=0.0:gapopen_std=0.0:gapopen_sum=0.0:gtdb_class_counter=:gtdb_domain_counter=:gtdb_family_counter=:gtdb_genus_counter=:gtdb_order_counter=:gtdb_phylum_counter=:gtdb_species_counter=:heptad_counter=MCP-40H--1||MCP-52H--2:lbd_counter=:length_avg=125.5:length_max=136.0:length_min=115.0:length_std=14.849242404917497:length_sum=251.0:mismatch_avg=34.0:mismatch_max=35.0:mismatch_min=33.0:mismatch_std=1.4142135623730951:mismatch_sum=68.0:name=N374929:qcovhsp_avg=97.94999999999999:qcovhsp_max=99.3:qcovhsp_min=96.6:qcovhsp_std=1.9091883092036803:qcovhsp_sum=195.89999999999998:qend_avg=125.5:qend_max=136.0:qend_min=115.0:qend_std=14.849242404917497:qend_sum=251.0:qstart_avg=1.0:qstart_max=1.0:qstart_min=1.0:qstart_std=0.0:qstart_sum=2.0:ref_name_counter=GB_GCA_005883405.1_protein.faa_VBGG01000368.1_8@PF00015_full_PFAM.420.578--1||GB_GCA_019239775.1_protein.faa_JAFAZN010000318.1_25@PF00015_full_PFAM.561.724--1:scovhsp_avg=78.1:scovhsp_max=83.4:scovhsp_min=72.8:scovhsp_std=7.49533188057741:scovhsp_sum=156.2:send_avg=157.0:send_max=158.0:send_min=156.0:send_std=1.4142135623730951:send_sum=314.0:sstart_avg=32.5:sstart_max=44.0:sstart_min=21.0:sstart_std=16.263455967290593:sstart_sum=65.0])0:5e-09[&&NHX:Sample_counter=rhiztom1--1||rhiztom2--1||rhiztom3--2:Type_counter=capture--4:besthit_avg=72.83333333333333:besthit_max=74.3:besthit_min=71.3:besthit_std=1.5011106998930273:besthit_sum=218.5:bitscore_avg=169.66666666666666:bitscore_max=194.0:bitscore_min=140.0:bitscore_std=27.392213005402343:bitscore_sum=509.0:capture_class_counter=c__Gammaproteobacteria--2||c__Phycisphaerae--1||c__Thermoleophilia--1:capture_domain_counter=d__Bacteria--4:capture_family_counter=f__Pseudomonadaceae--2||f__Solirubrobacteraceae--1||f__UBA1924--1:capture_genus_counter=g__Patulibacter--1||g__Pseudomonas_B--2||g__VGXM01--1:capture_order_counter=o__Phycisphaerales--1||o__Pseudomonadales--2||o__Solirubrobacterales--1:capture_phylum_counter=p__Actinobacteriota--1||p__Planctomycetota--1||p__Proteobacteria--2:capture_species_counter=s__Patulibacter americanus--1||s__Pseudomonas_B sp001512295--2||s__VGXM01 sp016873295--1:evalue_avg=9.433333333333803e-44:evalue_max=2.83e-43:evalue_min=7.35e-64:evalue_std=1.6339012618066004e-43:evalue_sum=2.830000000000141e-43:gapopen_avg=0.0:gapopen_max=0.0:gapopen_min=0.0:gapopen_std=0.0:gapopen_sum=0.0:gtdb_class_counter=:gtdb_domain_counter=:gtdb_family_counter=:gtdb_genus_counter=:gtdb_order_counter=:gtdb_phylum_counter=:gtdb_species_counter=:heptad_counter=MCP-40H--1||MCP-52H--3:lbd_counter=:length_avg=135.33333333333334:length_max=155.0:length_min=115.0:length_std=20.008331597945226:length_sum=406.0:mismatch_avg=36.666666666666664:mismatch_max=42.0:mismatch_min=33.0:mismatch_std=4.725815626252609:mismatch_sum=110.0:name=N374930:qcovhsp_avg=98.43333333333334:qcovhsp_max=99.4:qcovhsp_min=96.6:qcovhsp_std=1.5885003409925182:qcovhsp_sum=295.3:qend_avg=135.33333333333334:qend_max=155.0:qend_min=115.0:qend_std=20.008331597945226:qend_sum=406.0:qstart_avg=1.0:qstart_max=1.0:qstart_min=1.0:qstart_std=0.0:qstart_sum=3.0:ref_name_counter=GB_GCA_005883405.1_protein.faa_VBGG01000368.1_8@PF00015_full_PFAM.420.578--1||GB_GCA_019239775.1_protein.faa_JAFAZN010000318.1_25@PF00015_full_PFAM.561.724--2:scovhsp_avg=83.76666666666667:scovhsp_max=95.1:scovhsp_min=72.8:scovhsp_std=11.1545207576719:scovhsp_sum=251.29999999999998:send_avg=156.66666666666666:send_max=158.0:send_min=156.0:send_std=1.1547005383792515:send_sum=470.0:sstart_avg=22.333333333333332:sstart_max=44.0:sstart_min=2.0:sstart_std=21.031722072463143:sstart_sum=67.0],8a6877ba-d0fa-5720-b9d2-40012b0e35f0_3@MCPsignal.269.377:0.00708265[&&NHX:Sample=rhiztom1:Type=capture:besthit=68.3:bitscore=123.0:capture_class=c__Verrucomicrobiae:capture_domain=d__Bacteria:capture_family=f__GAS474:capture_genus=g__GAS474:capture_order=o__Methylacidiphilales:capture_phylum=p__Verrucomicrobiota:capture_species=s__GAS474 sp900105685:evalue=1.24e-36:gapopen=0.0:heptad=MCP-52H:length=104.0:mismatch=33.0:qcovhsp=96.3:qend=104.0:qstart=1.0:ref_name=GB_GCA_005883405.1_protein.faa_VBGG01000368.1_8@PF00015_full_PFAM.420.578:scovhsp=65.8:send=158.0:sstart=55.0])0:5e-09[&&NHX:Sample_counter=rhiztom1--2||rhiztom2--1||rhiztom3--2:Type_counter=capture--5:besthit_avg=71.7:besthit_max=74.3:besthit_min=68.3:besthit_std=2.5768197453450266:besthit_sum=286.8:bitscore_avg=158.0:bitscore_max=194.0:bitscore_min=123.0:bitscore_std=32.321303604073066:bitscore_sum=632.0:capture_class_counter=c__Gammaproteobacteria--2||c__Phycisphaerae--1||c__Thermoleophilia--1||c__Verrucomicrobiae--1:capture_domain_counter=d__Bacteria--5:capture_family_counter=f__GAS474--1||f__Pseudomonadaceae--2||f__Solirubrobacteraceae--1||f__UBA1924--1:capture_genus_counter=g__GAS474--1||g__Patulibacter--1||g__Pseudomonas_B--2||g__VGXM01--1:capture_order_counter=o__Methylacidiphilales--1||o__Phycisphaerales--1||o__Pseudomonadales--2||o__Solirubrobacterales--1:capture_phylum_counter=p__Actinobacteriota--1||p__Planctomycetota--1||p__Proteobacteria--2||p__Verrucomicrobiota--1:capture_species_counter=s__GAS474 sp900105685--1||s__Patulibacter americanus--1||s__Pseudomonas_B sp001512295--2||s__VGXM01 sp016873295--1:evalue_avg=3.1000007075e-37:evalue_max=1.24e-36:evalue_min=7.35e-64:evalue_std=6.199999528333477e-37:evalue_sum=1.240000283e-36:gapopen_avg=0.0:gapopen_max=0.0:gapopen_min=0.0:gapopen_std=0.0:gapopen_sum=0.0:gtdb_class_counter=:gtdb_domain_counter=:gtdb_family_counter=:gtdb_genus_counter=:gtdb_order_counter=:gtdb_phylum_counter=:gtdb_species_counter=:heptad_counter=MCP-40H--1||MCP-52H--4:lbd_counter=:length_avg=127.5:length_max=155.0:length_min=104.0:length_std=22.63478149515328:length_sum=510.0:mismatch_avg=35.75:mismatch_max=42.0:mismatch_min=33.0:mismatch_std=4.272001872658765:mismatch_sum=143.0:name=N374932:qcovhsp_avg=97.89999999999999:qcovhsp_max=99.4:qcovhsp_min=96.3:qcovhsp_std=1.6792855623746699:qcovhsp_sum=391.59999999999997:qend_avg=127.5:qend_max=155.0:qend_min=104.0:qend_std=22.63478149515328:qend_sum=510.0:qstart_avg=1.0:qstart_max=1.0:qstart_min=1.0:qstart_std=0.0:qstart_sum=4.0:ref_name_counter=GB_GCA_005883405.1_protein.faa_VBGG01000368.1_8@PF00015_full_PFAM.420.578--2||GB_GCA_019239775.1_protein.faa_JAFAZN010000318.1_25@PF00015_full_PFAM.561.724--2:scovhsp_avg=79.27499999999999:scovhsp_max=95.1:scovhsp_min=65.8:scovhsp_std=12.79254340100774:scovhsp_sum=317.09999999999997:send_avg=157.0:send_max=158.0:send_min=156.0:send_std=1.1547005383792515:send_sum=628.0:sstart_avg=30.5:sstart_max=55.0:sstart_min=2.0:sstart_std=23.69950773047125:sstart_sum=122.0])0:5e-09[&&NHX:Sample_counter=rhiztom1--2||rhiztom2--1||rhiztom3--3:Type_counter=capture--6:besthit_avg=72.20000000000002:besthit_max=74.3:besthit_min=68.3:besthit_std=2.495996794869739:besthit_sum=361.00000000000006:bitscore_avg=165.2:bitscore_max=194.0:bitscore_min=123.0:bitscore_std=32.29086558146127:bitscore_sum=826.0:capture_class_counter=c__Gammaproteobacteria--3||c__Phycisphaerae--1||c__Thermoleophilia--1||c__Verrucomicrobiae--1:capture_domain_counter=d__Bacteria--6:capture_family_counter=f__GAS474--1||f__Pseudomonadaceae--3||f__Solirubrobacteraceae--1||f__UBA1924--1:capture_genus_counter=g__GAS474--1||g__Patulibacter--1||g__Pseudomonas_B--3||g__VGXM01--1:capture_order_counter=o__Methylacidiphilales--1||o__Phycisphaerales--1||o__Pseudomonadales--3||o__Solirubrobacterales--1:capture_phylum_counter=p__Actinobacteriota--1||p__Planctomycetota--1||p__Proteobacteria--3||p__Verrucomicrobiota--1:capture_species_counter=s__GAS474 sp900105685--1||s__Patulibacter americanus--1||s__Pseudomonas_B sp001512295--3||s__VGXM01 sp016873295--1:evalue_avg=2.480000566e-37:evalue_max=1.24e-36:evalue_min=7.35e-64:evalue_std=5.545448267795995e-37:evalue_sum=1.240000283e-36:gapopen_avg=0.0:gapopen_max=0.0:gapopen_min=0.0:gapopen_std=0.0:gapopen_sum=0.0:gtdb_class_counter=:gtdb_domain_counter=:gtdb_family_counter=:gtdb_genus_counter=:gtdb_order_counter=:gtdb_phylum_counter=:gtdb_species_counter=:heptad_counter=MCP-40H--1||MCP-52H--5:lbd_counter=:length_avg=132.2:length_max=155.0:length_min=104.0:length_std=22.241852440837746:length_sum=661.0:mismatch_avg=36.4:mismatch_max=42.0:mismatch_min=33.0:mismatch_std=3.9749213828703582:mismatch_sum=182.0:name=N374933:qcovhsp_avg=98.18:qcovhsp_max=99.4:qcovhsp_min=96.3:qcovhsp_std=1.58335087709579:qcovhsp_sum=490.90000000000003:qend_avg=132.2:qend_max=155.0:qend_min=104.0:qend_std=22.241852440837746:qend_sum=661.0:qstart_avg=1.0:qstart_max=1.0:qstart_min=1.0:qstart_std=0.0:qstart_sum=5.0:ref_name_counter=GB_GCA_005883405.1_protein.faa_VBGG01000368.1_8@PF00015_full_PFAM.420.578--2||GB_GCA_019239775.1_protein.faa_JAFAZN010000318.1_25@PF00015_full_PFAM.561.724--3:scovhsp_avg=81.94:scovhsp_max=95.1:scovhsp_min=65.8:scovhsp_std=12.579666132294609:scovhsp_sum=409.7:send_avg=156.8:send_max=158.0:send_min=156.0:send_std=1.0954451150103321:send_sum=784.0:sstart_avg=25.6:sstart_max=55.0:sstart_min=2.0:sstart_std=23.265854809140368:sstart_sum=128.0],(d965600c-e3ca-4e3d-a8fb-684a02a1ef04_4@MCPsignal.34.164:5e-09[&&NHX:Sample=rhiztom2:Type=capture:besthit=74.4:bitscore=165.0:capture_class=c__Phycisphaerae:capture_domain=d__Bacteria:capture_family=f__UBA1924:capture_genus=g__VGXM01:capture_order=o__Phycisphaerales:capture_phylum=p__Planctomycetota:capture_species=s__VGXM01 sp016873295:evalue=6.76e-53:gapopen=0.0:heptad=MCP-52H:length=129.0:mismatch=33.0:qcovhsp=99.2:qend=129.0:qstart=1.0:ref_name=GB_GCA_019239775.1_protein.faa_JAFAZN010000318.1_25@PF00015_full_PFAM.561.724:scovhsp=79.1:send=156.0:sstart=28.0],035ebad5-be34-4695-952f-806be98993e8_6@MCPsignal.21.144:0.0293788[&&NHX:Sample=rhiztom2:Type=capture:besthit=73.6:bitscore=152.0:capture_class=c__Gammaproteobacteria:capture_domain=d__Bacteria:capture_family=f__S144-34:capture_genus=g__S144-34:capture_order=o__S144-34:capture_phylum=p__Proteobacteria:capture_species=s__S144-34 sp015494165:evalue=6.47e-48:gapopen=0.0:heptad=MCP-52H:length=121.0:mismatch=32.0:qcovhsp=98.4:qend=123.0:qstart=3.0:ref_name=GB_GCA_005883405.1_protein.faa_VBGG01000368.1_8@PF00015_full_PFAM.420.578:scovhsp=76.6:send=154.0:sstart=34.0])0:5e-09[&&NHX:Sample_counter=rhiztom2--2:Type_counter=capture--2:besthit_avg=74.0:besthit_max=74.4:besthit_min=73.6:besthit_std=0.5656854249492461:besthit_sum=148.0:bitscore_avg=158.5:bitscore_max=165.0:bitscore_min=152.0:bitscore_std=9.192388155425117:bitscore_sum=317.0:capture_class_counter=c__Gammaproteobacteria--1||c__Phycisphaerae--1:capture_domain_counter=d__Bacteria--2:capture_family_counter=f__S144-34--1||f__UBA1924--1:capture_genus_counter=g__S144-34--1||g__VGXM01--1:capture_order_counter=o__Phycisphaerales--1||o__S144-34--1:capture_phylum_counter=p__Planctomycetota--1||p__Proteobacteria--1:capture_species_counter=s__S144-34 sp015494165--1||s__VGXM01 sp016873295--1:evalue_avg=3.2350338e-48:evalue_max=6.47e-48:evalue_min=6.76e-53:evalue_std=4.5749330738585544e-48:evalue_sum=6.4700676e-48:gapopen_avg=0.0:gapopen_max=0.0:gapopen_min=0.0:gapopen_std=0.0:gapopen_sum=0.0:gtdb_class_counter=:gtdb_domain_counter=:gtdb_family_counter=:gtdb_genus_counter=:gtdb_order_counter=:gtdb_phylum_counter=:gtdb_species_counter=:heptad_counter=MCP-52H--2:lbd_counter=:length_avg=125.0:length_max=129.0:length_min=121.0:length_std=5.656854249492381:length_sum=250.0:mismatch_avg=32.5:mismatch_max=33.0:mismatch_min=32.0:mismatch_std=0.7071067811865476:mismatch_sum=65.0:name=N374936:qcovhsp_avg=98.80000000000001:qcovhsp_max=99.2:qcovhsp_min=98.4:qcovhsp_std=0.565685424949236:qcovhsp_sum=197.60000000000002:qend_avg=126.0:qend_max=129.0:qend_min=123.0:qend_std=4.242640687119285:qend_sum=252.0:qstart_avg=2.0:qstart_max=3.0:qstart_min=1.0:qstart_std=1.4142135623730951:qstart_sum=4.0:ref_name_counter=GB_GCA_005883405.1_protein.faa_VBGG01000368.1_8@PF00015_full_PFAM.420.578--1||GB_GCA_019239775.1_protein.faa_JAFAZN010000318.1_25@PF00015_full_PFAM.561.724--1:scovhsp_avg=77.85:scovhsp_max=79.1:scovhsp_min=76.6:scovhsp_std=1.7677669529663689:scovhsp_sum=155.7:send_avg=155.0:send_max=156.0:send_min=154.0:send_std=1.4142135623730951:send_sum=310.0:sstart_avg=31.0:sstart_max=34.0:sstart_min=28.0:sstart_std=4.242640687119285:sstart_sum=62.0])0:5e-09[&&NHX:Sample_counter=rhiztom1--2||rhiztom2--3||rhiztom3--3:Type_counter=capture--8:besthit_avg=72.71428571428571:besthit_max=74.4:besthit_min=68.3:besthit_std=2.231164547516665:besthit_sum=508.99999999999994:bitscore_avg=163.28571428571428:bitscore_max=194.0:bitscore_min=123.0:bitscore_std=26.83104101418284:bitscore_sum=1143.0:capture_class_counter=c__Gammaproteobacteria--4||c__Phycisphaerae--2||c__Thermoleophilia--1||c__Verrucomicrobiae--1:capture_domain_counter=d__Bacteria--8:capture_family_counter=f__GAS474--1||f__Pseudomonadaceae--3||f__S144-34--1||f__Solirubrobacteraceae--1||f__UBA1924--2:capture_genus_counter=g__GAS474--1||g__Patulibacter--1||g__Pseudomonas_B--3||g__S144-34--1||g__VGXM01--2:capture_order_counter=o__Methylacidiphilales--1||o__Phycisphaerales--2||o__Pseudomonadales--3||o__S144-34--1||o__Solirubrobacterales--1:capture_phylum_counter=p__Actinobacteriota--1||p__Planctomycetota--2||p__Proteobacteria--4||p__Verrucomicrobiota--1:capture_species_counter=s__GAS474 sp900105685--1||s__Patulibacter americanus--1||s__Pseudomonas_B sp001512295--3||s__S144-34 sp015494165--1||s__VGXM01 sp016873295--2:evalue_avg=1.7714289757235287e-37:evalue_max=1.24e-36:evalue_min=7.35e-64:evalue_std=4.686759287037217e-37:evalue_sum=1.24000028300647e-36:gapopen_avg=0.0:gapopen_max=0.0:gapopen_min=0.0:gapopen_std=0.0:gapopen_sum=0.0:gtdb_class_counter=:gtdb_domain_counter=:gtdb_family_counter=:gtdb_genus_counter=:gtdb_order_counter=:gtdb_phylum_counter=:gtdb_species_counter=:heptad_counter=MCP-40H--1||MCP-52H--7:lbd_counter=:length_avg=130.14285714285714:length_max=155.0:length_min=104.0:length_std=18.640713250200232:length_sum=911.0:mismatch_avg=35.285714285714285:mismatch_max=42.0:mismatch_min=32.0:mismatch_std=3.773340063934768:mismatch_sum=247.0:name=N374937:qcovhsp_avg=98.35714285714286:qcovhsp_max=99.4:qcovhsp_min=96.3:qcovhsp_std=1.3476611132589982:qcovhsp_sum=688.5:qend_avg=130.42857142857142:qend_max=155.0:qend_min=104.0:qend_std=18.49195449249162:qend_sum=913.0:qstart_avg=1.2857142857142858:qstart_max=3.0:qstart_min=1.0:qstart_std=0.7559289460184545:qstart_sum=9.0:ref_name_counter=GB_GCA_005883405.1_protein.faa_VBGG01000368.1_8@PF00015_full_PFAM.420.578--3||GB_GCA_019239775.1_protein.faa_JAFAZN010000318.1_25@PF00015_full_PFAM.561.724--4:scovhsp_avg=80.77142857142857:scovhsp_max=95.1:scovhsp_min=65.8:scovhsp_std=10.488201988538405:scovhsp_sum=565.4:send_avg=156.28571428571428:send_max=158.0:send_min=154.0:send_std=1.3801311186847085:send_sum=1094.0:sstart_avg=27.142857142857142:sstart_max=55.0:sstart_min=2.0:sstart_std=19.25641513391119:sstart_sum=190.0],(((16654520-fd9d-4410-8fa3-95a8ca4be7c4_2@MCPsignal.255.383:5e-09[&&NHX:Sample=rhiztom3:Type=capture:besthit=75.6:bitscore=164.0:capture_class=c__Gammaproteobacteria:capture_domain=d__Bacteria:capture_family=f__Pseudomonadaceae:capture_genus=g__Pseudomonas_B:capture_order=o__Pseudomonadales:capture_phylum=p__Proteobacteria:capture_species=s__Pseudomonas_B sp001512295:evalue=3.47e-52:gapopen=0.0:heptad=MCP-40H:length=127.0:mismatch=31.0:qcovhsp=99.2:qend=127.0:qstart=1.0:ref_name=GB_GCA_011057325.1_protein.faa_DSGV01000024.1_76@PF00015_full_PFAM.400.596:scovhsp=64.8:send=128.0:sstart=2.0],(cfb99c0a-2554-40c8-a3bd-5c8b521904c2_2@MCPsignal.184.306:0.0132162[&&NHX:Sample=rhiztom2:Type=capture:besthit=57.3:bitscore=111.0:capture_class=c__Gammaproteobacteria:capture_domain=d__Bacteria:capture_family=f__Pseudomonadaceae:capture_genus=g__Pseudomonas_B:capture_order=o__Pseudomonadales:capture_phylum=p__Proteobacteria:capture_species=s__Pseudomonas_B sp001512295:evalue=2.89e-31:gapopen=1.0:heptad=MCP-52H:length=124.0:mismatch=51.0:qcovhsp=100.0:qend=122.0:qstart=1.0:ref_name=GB_GCA_011057325.1_protein.faa_DSGV01000024.1_76@PF00015_full_PFAM.400.596:scovhsp=63.3:send=125.0:sstart=2.0],ff41bf7a-1333-44b0-ac18-3c95ae5dee9c_3@MCPsignal.29.180:5e-09[&&NHX:Sample=rhiztom3:Type=capture:besthit=71.3:bitscore=179.0:capture_class=c__Gammaproteobacteria:capture_domain=d__Bacteria:capture_family=f__Pseudomonadaceae:capture_genus=g__Pseudomonas_B:capture_order=o__Pseudomonadales:capture_phylum=p__Proteobacteria:capture_species=s__Pseudomonas_B sp001512295:evalue=1.46e-57:gapopen=0.0:heptad=MCP-40H:length=150.0:mismatch=43.0:qcovhsp=99.3:qend=150.0:qstart=1.0:ref_name=GB_GCA_011057325.1_protein.faa_DSGV01000024.1_76@PF00015_full_PFAM.400.596:scovhsp=76.5:send=150.0:sstart=1.0])0:5e-09[&&NHX:Sample_counter=rhiztom2--1||rhiztom3--1:Type_counter=capture--2:besthit_avg=64.3:besthit_max=71.3:besthit_min=57.3:besthit_std=9.899494936611665:besthit_sum=128.6:bitscore_avg=145.0:bitscore_max=179.0:bitscore_min=111.0:bitscore_std=48.08326112068523:bitscore_sum=290.0:capture_class_counter=c__Gammaproteobacteria--2:capture_domain_counter=d__Bacteria--2:capture_family_counter=f__Pseudomonadaceae--2:capture_genus_counter=g__Pseudomonas_B--2:capture_order_counter=o__Pseudomonadales--2:capture_phylum_counter=p__Proteobacteria--2:capture_species_counter=s__Pseudomonas_B sp001512295--2:evalue_avg=1.445e-31:evalue_max=2.89e-31:evalue_min=1.46e-57:evalue_std=2.043538597629122e-31:evalue_sum=2.89e-31:gapopen_avg=0.5:gapopen_max=1.0:gapopen_min=0.0:gapopen_std=0.7071067811865476:gapopen_sum=1.0:gtdb_class_counter=:gtdb_domain_counter=:gtdb_family_counter=:gtdb_genus_counter=:gtdb_order_counter=:gtdb_phylum_counter=:gtdb_species_counter=:heptad_counter=MCP-40H--1||MCP-52H--1:lbd_counter=:length_avg=137.0:length_max=150.0:length_min=124.0:length_std=18.384776310850235:length_sum=274.0:mismatch_avg=47.0:mismatch_max=51.0:mismatch_min=43.0:mismatch_std=5.656854249492381:mismatch_sum=94.0:name=N374941:qcovhsp_avg=99.65:qcovhsp_max=100.0:qcovhsp_min=99.3:qcovhsp_std=0.4949747468305853:qcovhsp_sum=199.3:qend_avg=136.0:qend_max=150.0:qend_min=122.0:qend_std=19.79898987322333:qend_sum=272.0:qstart_avg=1.0:qstart_max=1.0:qstart_min=1.0:qstart_std=0.0:qstart_sum=2.0:ref_name_counter=GB_GCA_011057325.1_protein.faa_DSGV01000024.1_76@PF00015_full_PFAM.400.596--2:scovhsp_avg=69.9:scovhsp_max=76.5:scovhsp_min=63.3:scovhsp_std=9.333809511662428:scovhsp_sum=139.8:send_avg=137.5:send_max=150.0:send_min=125.0:send_std=17.67766952966369:send_sum=275.0:sstart_avg=1.5:sstart_max=2.0:sstart_min=1.0:sstart_std=0.7071067811865476:sstart_sum=3.0])0.763:0.0179749[&&NHX:Sample_counter=rhiztom2--1||rhiztom3--2:Type_counter=capture--3:besthit_avg=68.06666666666666:besthit_max=75.6:besthit_min=57.3:besthit_std=9.568873148565263:besthit_sum=204.2:bitscore_avg=151.33333333333334:bitscore_max=179.0:bitscore_min=111.0:bitscore_std=35.725807665234576:bitscore_sum=454.0:capture_class_counter=c__Gammaproteobacteria--3:capture_domain_counter=d__Bacteria--3:capture_family_counter=f__Pseudomonadaceae--3:capture_genus_counter=g__Pseudomonas_B--3:capture_order_counter=o__Pseudomonadales--3:capture_phylum_counter=p__Proteobacteria--3:capture_species_counter=s__Pseudomonas_B sp001512295--3:evalue_avg=9.633333333333333e-32:evalue_max=2.89e-31:evalue_min=1.46e-57:evalue_std=1.6685422779580184e-31:evalue_sum=2.89e-31:gapopen_avg=0.3333333333333333:gapopen_max=1.0:gapopen_min=0.0:gapopen_std=0.5773502691896258:gapopen_sum=1.0:gtdb_class_counter=:gtdb_domain_counter=:gtdb_family_counter=:gtdb_genus_counter=:gtdb_order_counter=:gtdb_phylum_counter=:gtdb_species_counter=:heptad_counter=MCP-40H--2||MCP-52H--1:lbd_counter=:length_avg=133.66666666666666:length_max=150.0:length_min=124.0:length_std=14.224392195567914:length_sum=401.0:mismatch_avg=41.666666666666664:mismatch_max=51.0:mismatch_min=31.0:mismatch_std=10.066445913694334:mismatch_sum=125.0:name=N374942:qcovhsp_avg=99.5:qcovhsp_max=100.0:qcovhsp_min=99.2:qcovhsp_std=0.43588989435406705:qcovhsp_sum=298.5:qend_avg=133.0:qend_max=150.0:qend_min=122.0:qend_std=14.933184523068078:qend_sum=399.0:qstart_avg=1.0:qstart_max=1.0:qstart_min=1.0:qstart_std=0.0:qstart_sum=3.0:ref_name_counter=GB_GCA_011057325.1_protein.faa_DSGV01000024.1_76@PF00015_full_PFAM.400.596--3:scovhsp_avg=68.2:scovhsp_max=76.5:scovhsp_min=63.3:scovhsp_std=7.2270325860618625:scovhsp_sum=204.60000000000002:send_avg=134.33333333333334:send_max=150.0:send_min=125.0:send_std=13.650396819628845:send_sum=403.0:sstart_avg=1.6666666666666667:sstart_max=2.0:sstart_min=1.0:sstart_std=0.5773502691896257:sstart_sum=5.0],886c43aa-8d53-4f5d-b7a9-1c8898eb3cfc_5@MCPsignal.254.392:0.00454436[&&NHX:Sample=rhiztom2:Type=capture:besthit=73.7:bitscore=173.0:capture_class=c__Phycisphaerae:capture_domain=d__Bacteria:capture_family=f__UBA1924:capture_genus=g__VGXM01:capture_order=o__Phycisphaerales:capture_phylum=p__Planctomycetota:capture_species=s__VGXM01 sp016873295:evalue=8.42e-56:gapopen=0.0:heptad=MCP-40H:length=137.0:mismatch=36.0:qcovhsp=99.3:qend=137.0:qstart=1.0:ref_name=GB_GCA_019239775.1_protein.faa_JAFAZN010000318.1_25@PF00015_full_PFAM.561.724:scovhsp=84.0:send=156.0:sstart=20.0])0.588:0.00817015[&&NHX:Sample_counter=rhiztom2--2||rhiztom3--2:Type_counter=capture--4:besthit_avg=69.475:besthit_max=75.6:besthit_min=57.3:besthit_std=8.305169073133511:besthit_sum=277.9:bitscore_avg=156.75:bitscore_max=179.0:bitscore_min=111.0:bitscore_std=31.11671576500322:bitscore_sum=627.0:capture_class_counter=c__Gammaproteobacteria--3||c__Phycisphaerae--1:capture_domain_counter=d__Bacteria--4:capture_family_counter=f__Pseudomonadaceae--3||f__UBA1924--1:capture_genus_counter=g__Pseudomonas_B--3||g__VGXM01--1:capture_order_counter=o__Phycisphaerales--1||o__Pseudomonadales--3:capture_phylum_counter=p__Planctomycetota--1||p__Proteobacteria--3:capture_species_counter=s__Pseudomonas_B sp001512295--3||s__VGXM01 sp016873295--1:evalue_avg=7.225e-32:evalue_max=2.89e-31:evalue_min=1.46e-57:evalue_std=1.4449999999999997e-31:evalue_sum=2.89e-31:gapopen_avg=0.25:gapopen_max=1.0:gapopen_min=0.0:gapopen_std=0.5:gapopen_sum=1.0:gtdb_class_counter=:gtdb_domain_counter=:gtdb_family_counter=:gtdb_genus_counter=:gtdb_order_counter=:gtdb_phylum_counter=:gtdb_species_counter=:heptad_counter=MCP-40H--3||MCP-52H--1:lbd_counter=:length_avg=134.5:length_max=150.0:length_min=124.0:length_std=11.73314393786536:length_sum=538.0:mismatch_avg=40.25:mismatch_max=51.0:mismatch_min=31.0:mismatch_std=8.69386757049665:mismatch_sum=161.0:name=N374944:qcovhsp_avg=99.45:qcovhsp_max=100.0:qcovhsp_min=99.2:qcovhsp_std=0.3696845502136474:qcovhsp_sum=397.8:qend_avg=134.0:qend_max=150.0:qend_min=122.0:qend_std=12.355835328567093:qend_sum=536.0:qstart_avg=1.0:qstart_max=1.0:qstart_min=1.0:qstart_std=0.0:qstart_sum=4.0:ref_name_counter=GB_GCA_011057325.1_protein.faa_DSGV01000024.1_76@PF00015_full_PFAM.400.596--3||GB_GCA_019239775.1_protein.faa_JAFAZN010000318.1_25@PF00015_full_PFAM.561.724--1:scovhsp_avg=72.15:scovhsp_max=84.0:scovhsp_min=63.3:scovhsp_std=9.860527369263778:scovhsp_sum=288.6:send_avg=139.75:send_max=156.0:send_min=125.0:send_std=15.542951242712348:send_sum=559.0:sstart_avg=6.25:sstart_max=20.0:sstart_min=1.0:sstart_std=9.17877987534291:sstart_sum=25.0],e4c95028-ae1a-4b34-98a7-e62852040c55_4@MCPsignal.88.244:5e-09[&&NHX:Sample=rhiztom3:Type=capture:besthit=73.5:bitscore=197.0:capture_class=c__Gammaproteobacteria:capture_domain=d__Bacteria:capture_family=f__Pseudomonadaceae:capture_genus=g__Pseudomonas_B:capture_order=o__Pseudomonadales:capture_phylum=p__Proteobacteria:capture_species=s__Pseudomonas_B sp001512295:evalue=3.14e-65:gapopen=0.0:heptad=MCP-52H:length=155.0:mismatch=41.0:qcovhsp=99.4:qend=155.0:qstart=1.0:ref_name=GB_GCA_019239775.1_protein.faa_JAFAZN010000318.1_25@PF00015_full_PFAM.561.724:scovhsp=95.1:send=156.0:sstart=2.0])0:5e-09[&&NHX:Sample_counter=rhiztom2--2||rhiztom3--3:Type_counter=capture--5:besthit_avg=70.28:besthit_max=75.6:besthit_min=57.3:besthit_std=7.414310487159275:besthit_sum=351.4:bitscore_avg=164.8:bitscore_max=197.0:bitscore_min=111.0:bitscore_std=32.40678941209697:bitscore_sum=824.0:capture_class_counter=c__Gammaproteobacteria--4||c__Phycisphaerae--1:capture_domain_counter=d__Bacteria--5:capture_family_counter=f__Pseudomonadaceae--4||f__UBA1924--1:capture_genus_counter=g__Pseudomonas_B--4||g__VGXM01--1:capture_order_counter=o__Phycisphaerales--1||o__Pseudomonadales--4:capture_phylum_counter=p__Planctomycetota--1||p__Proteobacteria--4:capture_species_counter=s__Pseudomonas_B sp001512295--4||s__VGXM01 sp016873295--1:evalue_avg=5.779999999999999e-32:evalue_max=2.89e-31:evalue_min=3.14e-65:evalue_std=1.2924472909948781e-31:evalue_sum=2.89e-31:gapopen_avg=0.2:gapopen_max=1.0:gapopen_min=0.0:gapopen_std=0.44721359549995804:gapopen_sum=1.0:gtdb_class_counter=:gtdb_domain_counter=:gtdb_family_counter=:gtdb_genus_counter=:gtdb_order_counter=:gtdb_phylum_counter=:gtdb_species_counter=:heptad_counter=MCP-40H--3||MCP-52H--2:lbd_counter=:length_avg=138.6:length_max=155.0:length_min=124.0:length_std=13.685759021698432:length_sum=693.0:mismatch_avg=40.4:mismatch_max=51.0:mismatch_min=31.0:mismatch_std=7.536577472566709:mismatch_sum=202.0:name=N374946:qcovhsp_avg=99.44000000000001:qcovhsp_max=100.0:qcovhsp_min=99.2:qcovhsp_std=0.3209361307176241:qcovhsp_sum=497.20000000000005:qend_avg=138.2:qend_max=155.0:qend_min=122.0:qend_std=14.237275020171523:qend_sum=691.0:qstart_avg=1.0:qstart_max=1.0:qstart_min=1.0:qstart_std=0.0:qstart_sum=5.0:ref_name_counter=GB_GCA_011057325.1_protein.faa_DSGV01000024.1_76@PF00015_full_PFAM.400.596--3||GB_GCA_019239775.1_protein.faa_JAFAZN010000318.1_25@PF00015_full_PFAM.561.724--2:scovhsp_avg=76.74000000000001:scovhsp_max=95.1:scovhsp_min=63.3:scovhsp_std=13.351516767768372:scovhsp_sum=383.70000000000005:send_avg=143.0:send_max=156.0:send_min=125.0:send_std=15.297058540778355:send_sum=715.0:sstart_avg=5.4:sstart_max=20.0:sstart_min=1.0:sstart_std=8.17312669668102:sstart_sum=27.0])0.883:5e-09[&&NHX:Sample_counter=rhiztom1--2||rhiztom2--5||rhiztom3--6:Type_counter=capture--13:besthit_avg=71.69999999999999:besthit_max=75.6:besthit_min=57.3:besthit_std=4.92710499546779:besthit_sum=860.3999999999999:bitscore_avg=163.91666666666666:bitscore_max=197.0:bitscore_min=111.0:bitscore_std=27.841951124593308:bitscore_sum=1967.0:capture_class_counter=c__Gammaproteobacteria--8||c__Phycisphaerae--3||c__Thermoleophilia--1||c__Verrucomicrobiae--1:capture_domain_counter=d__Bacteria--13:capture_family_counter=f__GAS474--1||f__Pseudomonadaceae--7||f__S144-34--1||f__Solirubrobacteraceae--1||f__UBA1924--3:capture_genus_counter=g__GAS474--1||g__Patulibacter--1||g__Pseudomonas_B--7||g__S144-34--1||g__VGXM01--3:capture_order_counter=o__Methylacidiphilales--1||o__Phycisphaerales--3||o__Pseudomonadales--7||o__S144-34--1||o__Solirubrobacterales--1:capture_phylum_counter=p__Actinobacteriota--1||p__Planctomycetota--3||p__Proteobacteria--8||p__Verrucomicrobiota--1:capture_species_counter=s__GAS474 sp900105685--1||s__Patulibacter americanus--1||s__Pseudomonas_B sp001512295--7||s__S144-34 sp015494165--1||s__VGXM01 sp016873295--3:evalue_avg=2.4083436666690248e-32:evalue_max=2.89e-31:evalue_min=3.14e-65:evalue_std=8.342708135709446e-32:evalue_sum=2.89001240000283e-31:gapopen_avg=0.08333333333333333:gapopen_max=1.0:gapopen_min=0.0:gapopen_std=0.28867513459481287:gapopen_sum=1.0:gtdb_class_counter=:gtdb_domain_counter=:gtdb_family_counter=:gtdb_genus_counter=:gtdb_order_counter=:gtdb_phylum_counter=:gtdb_species_counter=:heptad_counter=MCP-40H--4||MCP-52H--9:lbd_counter=:length_avg=133.66666666666666:length_max=155.0:length_min=104.0:length_std=16.631478004256284:length_sum=1604.0:mismatch_avg=37.416666666666664:mismatch_max=51.0:mismatch_min=31.0:mismatch_std=5.94609624931018:mismatch_sum=449.0:name=N374947:qcovhsp_avg=98.80833333333332:qcovhsp_max=100.0:qcovhsp_min=96.3:qcovhsp_std=1.1571582223339882:qcovhsp_sum=1185.6999999999998:qend_avg=133.66666666666666:qend_max=155.0:qend_min=104.0:qend_std=16.62054223671491:qend_sum=1604.0:qstart_avg=1.1666666666666667:qstart_max=3.0:qstart_min=1.0:qstart_std=0.5773502691896257:qstart_sum=14.0:ref_name_counter=GB_GCA_005883405.1_protein.faa_VBGG01000368.1_8@PF00015_full_PFAM.420.578--3||GB_GCA_011057325.1_protein.faa_DSGV01000024.1_76@PF00015_full_PFAM.400.596--3||GB_GCA_019239775.1_protein.faa_JAFAZN010000318.1_25@PF00015_full_PFAM.561.724--6:scovhsp_avg=79.09166666666665:scovhsp_max=95.1:scovhsp_min=63.3:scovhsp_std=11.363694848334347:scovhsp_sum=949.0999999999999:send_avg=150.75:send_max=158.0:send_min=125.0:send_std=11.529606159007262:send_sum=1809.0:sstart_avg=18.083333333333332:sstart_max=55.0:sstart_min=1.0:sstart_std=18.759038225653125:sstart_sum=217.0],d076ab9b-e85e-4a1e-86e0-c90617832922_4@MCPsignal.1134.1278:5e-09[&&NHX:Sample=rhiztom1:Type=capture:besthit=75.7:bitscore=187.0:capture_class=c__Gammaproteobacteria:capture_domain=d__Bacteria:capture_family=f__Pseudomonadaceae:capture_genus=g__Pseudomonas_B:capture_order=o__Pseudomonadales:capture_phylum=p__Proteobacteria:capture_species=s__Pseudomonas_B sp001512295:evalue=2.14e-61:gapopen=0.0:heptad=MCP-52H:length=144.0:mismatch=35.0:qcovhsp=100.0:qend=144.0:qstart=1.0:ref_name=GB_GCA_005883405.1_protein.faa_VBGG01000368.1_8@PF00015_full_PFAM.420.578:scovhsp=91.1:send=154.0:sstart=11.0])0:5e-09[&&NHX:Sample_counter=rhiztom1--3||rhiztom2--5||rhiztom3--6:Type_counter=capture--14:besthit_avg=72.0076923076923:besthit_max=75.7:besthit_min=57.3:besthit_std=4.846039884699937:besthit_sum=936.0999999999999:bitscore_avg=165.69230769230768:bitscore_max=197.0:bitscore_min=111.0:bitscore_std=27.414669477564427:bitscore_sum=2154.0:capture_class_counter=c__Gammaproteobacteria--9||c__Phycisphaerae--3||c__Thermoleophilia--1||c__Verrucomicrobiae--1:capture_domain_counter=d__Bacteria--14:capture_family_counter=f__GAS474--1||f__Pseudomonadaceae--8||f__S144-34--1||f__Solirubrobacteraceae--1||f__UBA1924--3:capture_genus_counter=g__GAS474--1||g__Patulibacter--1||g__Pseudomonas_B--8||g__S144-34--1||g__VGXM01--3:capture_order_counter=o__Methylacidiphilales--1||o__Phycisphaerales--3||o__Pseudomonadales--8||o__S144-34--1||o__Solirubrobacterales--1:capture_phylum_counter=p__Actinobacteriota--1||p__Planctomycetota--3||p__Proteobacteria--9||p__Verrucomicrobiota--1:capture_species_counter=s__GAS474 sp900105685--1||s__Patulibacter americanus--1||s__Pseudomonas_B sp001512295--8||s__S144-34 sp015494165--1||s__VGXM01 sp016873295--3:evalue_avg=2.2230864615406384e-32:evalue_max=2.89e-31:evalue_min=3.14e-65:evalue_std=8.015414969576162e-32:evalue_sum=2.89001240000283e-31:gapopen_avg=0.07692307692307693:gapopen_max=1.0:gapopen_min=0.0:gapopen_std=0.2773500981126146:gapopen_sum=1.0:gtdb_class_counter=:gtdb_domain_counter=:gtdb_family_counter=:gtdb_genus_counter=:gtdb_order_counter=:gtdb_phylum_counter=:gtdb_species_counter=:heptad_counter=MCP-40H--4||MCP-52H--10:lbd_counter=:length_avg=134.46153846153845:length_max=155.0:length_min=104.0:length_std=16.179284000512222:length_sum=1748.0:mismatch_avg=37.23076923076923:mismatch_max=51.0:mismatch_min=31.0:mismatch_std=5.732274797929209:mismatch_sum=484.0:name=N374949:qcovhsp_avg=98.9:qcovhsp_max=100.0:qcovhsp_min=96.3:qcovhsp_std=1.15614301306831:qcovhsp_sum=1285.7:qend_avg=134.46153846153845:qend_max=155.0:qend_min=104.0:qend_std=16.168979480347467:qend_sum=1748.0:qstart_avg=1.1538461538461537:qstart_max=3.0:qstart_min=1.0:qstart_std=0.5547001962252291:qstart_sum=15.0:ref_name_counter=GB_GCA_005883405.1_protein.faa_VBGG01000368.1_8@PF00015_full_PFAM.420.578--4||GB_GCA_011057325.1_protein.faa_DSGV01000024.1_76@PF00015_full_PFAM.400.596--3||GB_GCA_019239775.1_protein.faa_JAFAZN010000318.1_25@PF00015_full_PFAM.561.724--6:scovhsp_avg=80.01538461538462:scovhsp_max=95.1:scovhsp_min=63.3:scovhsp_std=11.378257493559529:scovhsp_sum=1040.2:send_avg=151.0:send_max=158.0:send_min=125.0:send_std=11.075498483890767:send_sum=1963.0:sstart_avg=17.53846153846154:sstart_max=55.0:sstart_min=1.0:sstart_std=18.067537115940773:sstart_sum=228.0])0.872:5e-09[&&NHX:Sample_counter=rhiztom1--5||rhiztom2--5||rhiztom3--8:Type_counter=capture--18:besthit_avg=72.12941176470588:besthit_max=75.7:besthit_min=57.3:besthit_std=4.428849272932298:besthit_sum=1226.2:bitscore_avg=170.7058823529412:bitscore_max=197.0:bitscore_min=111.0:bitscore_std=25.825773719973892:bitscore_sum=2902.0:capture_class_counter=c__Gammaproteobacteria--13||c__Phycisphaerae--3||c__Thermoleophilia--1||c__Verrucomicrobiae--1:capture_domain_counter=d__Bacteria--18:capture_family_counter=f__GAS474--1||f__Pseudomonadaceae--12||f__S144-34--1||f__Solirubrobacteraceae--1||f__UBA1924--3:capture_genus_counter=g__GAS474--1||g__Patulibacter--1||g__Pseudomonas_B--12||g__S144-34--1||g__VGXM01--3:capture_order_counter=o__Methylacidiphilales--1||o__Phycisphaerales--3||o__Pseudomonadales--12||o__S144-34--1||o__Solirubrobacterales--1:capture_phylum_counter=p__Actinobacteriota--1||p__Planctomycetota--3||p__Proteobacteria--13||p__Verrucomicrobiota--1:capture_species_counter=s__GAS474 sp900105685--1||s__Patulibacter americanus--1||s__Pseudomonas_B sp001512295--12||s__S144-34 sp015494165--1||s__VGXM01 sp016873295--3:evalue_avg=1.7000072941193118e-32:evalue_max=2.89e-31:evalue_min=3.14e-65:evalue_std=7.009277683962768e-32:evalue_sum=2.89001240000283e-31:gapopen_avg=0.11764705882352941:gapopen_max=1.0:gapopen_min=0.0:gapopen_std=0.3321055820775357:gapopen_sum=2.0:gtdb_class_counter=:gtdb_domain_counter=:gtdb_family_counter=:gtdb_genus_counter=:gtdb_order_counter=:gtdb_phylum_counter=:gtdb_species_counter=:heptad_counter=MCP-40H--4||MCP-52H--14:lbd_counter=:length_avg=138.35294117647058:length_max=155.0:length_min=104.0:length_std=15.874276268820054:length_sum=2352.0:mismatch_avg=38.1764705882353:mismatch_max=51.0:mismatch_min=31.0:mismatch_std=5.854862232769092:mismatch_sum=649.0:name=N374950:qcovhsp_avg=98.95882352941176:qcovhsp_max=100.0:qcovhsp_min=96.3:qcovhsp_std=1.0198399528415072:qcovhsp_sum=1682.3:qend_avg=138.2941176470588:qend_max=155.0:qend_min=104.0:qend_std=15.84205126349786:qend_sum=2351.0:qstart_avg=1.1176470588235294:qstart_max=3.0:qstart_min=1.0:qstart_std=0.485071250072666:qstart_sum=19.0:ref_name_counter=GB_GCA_005883405.1_protein.faa_VBGG01000368.1_8@PF00015_full_PFAM.420.578--5||GB_GCA_011057325.1_protein.faa_DSGV01000024.1_76@PF00015_full_PFAM.400.596--3||GB_GCA_019239775.1_protein.faa_JAFAZN010000318.1_25@PF00015_full_PFAM.561.724--9:scovhsp_avg=83.15882352941175:scovhsp_max=95.1:scovhsp_min=63.3:scovhsp_std=11.470018462470396:scovhsp_sum=1413.6999999999998:send_avg=152.05882352941177:send_max=158.0:send_min=125.0:send_std=9.800960337100225:send_sum=2585.0:sstart_avg=14.705882352941176:sstart_max=55.0:sstart_min=1.0:sstart_std=16.5709259920891:sstart_sum=250.0],(c0435362-96c3-4d2d-b3fa-56d4c66d0680_6@MCPsignal.519.652:0.0261028[&&NHX:Sample=rhiztom1:Type=capture:besthit=77.5:bitscore=172.0:capture_class=c__Gammaproteobacteria:capture_domain=d__Bacteria:capture_family=f__Pseudomonadaceae:capture_genus=g__Pseudomonas_B:capture_order=o__Pseudomonadales:capture_phylum=p__Proteobacteria:capture_species=s__Pseudomonas_B sp001512295:evalue=8.39e-56:gapopen=0.0:heptad=MCP-52H:length=129.0:mismatch=29.0:qcovhsp=97.0:qend=129.0:qstart=1.0:ref_name=GB_GCA_005883405.1_protein.faa_VBGG01000368.1_8@PF00015_full_PFAM.420.578:scovhsp=81.6:send=139.0:sstart=11.0],cef2cbe7-c587-49bb-b5f8-2d319b6304b6_4@MCPsignal.26.172:5e-09[&&NHX:Sample=rhiztom2:Type=capture:besthit=75.9:bitscore=188.0:capture_class=c__Gammaproteobacteria:capture_domain=d__Bacteria:capture_family=f__Pseudomonadaceae:capture_genus=g__Pseudomonas_B:capture_order=o__Pseudomonadales:capture_phylum=p__Proteobacteria:capture_species=s__Pseudomonas_B sp001512295:evalue=8.11e-62:gapopen=0.0:heptad=MCP-52H:length=145.0:mismatch=35.0:qcovhsp=99.3:qend=146.0:qstart=2.0:ref_name=GB_GCA_005883405.1_protein.faa_VBGG01000368.1_8@PF00015_full_PFAM.420.578:scovhsp=91.8:send=154.0:sstart=10.0])0:5e-09[&&NHX:Sample_counter=rhiztom1--1||rhiztom2--1:Type_counter=capture--2:besthit_avg=76.7:besthit_max=77.5:besthit_min=75.9:besthit_std=1.131370849898472:besthit_sum=153.4:bitscore_avg=180.0:bitscore_max=188.0:bitscore_min=172.0:bitscore_std=11.313708498984761:bitscore_sum=360.0:capture_class_counter=c__Gammaproteobacteria--2:capture_domain_counter=d__Bacteria--2:capture_family_counter=f__Pseudomonadaceae--2:capture_genus_counter=g__Pseudomonas_B--2:capture_order_counter=o__Pseudomonadales--2:capture_phylum_counter=p__Proteobacteria--2:capture_species_counter=s__Pseudomonas_B sp001512295--2:evalue_avg=4.195004055e-56:evalue_max=8.39e-56:evalue_min=8.11e-62:evalue_std=5.932620159519137e-56:evalue_sum=8.39000811e-56:gapopen_avg=0.0:gapopen_max=0.0:gapopen_min=0.0:gapopen_std=0.0:gapopen_sum=0.0:gtdb_class_counter=:gtdb_domain_counter=:gtdb_family_counter=:gtdb_genus_counter=:gtdb_order_counter=:gtdb_phylum_counter=:gtdb_species_counter=:heptad_counter=MCP-52H--2:lbd_counter=:length_avg=137.0:length_max=145.0:length_min=129.0:length_std=11.313708498984761:length_sum=274.0:mismatch_avg=32.0:mismatch_max=35.0:mismatch_min=29.0:mismatch_std=4.242640687119285:mismatch_sum=64.0:name=N374953:qcovhsp_avg=98.15:qcovhsp_max=99.3:qcovhsp_min=97.0:qcovhsp_std=1.6263455967290572:qcovhsp_sum=196.3:qend_avg=137.5:qend_max=146.0:qend_min=129.0:qend_std=12.020815280171307:qend_sum=275.0:qstart_avg=1.5:qstart_max=2.0:qstart_min=1.0:qstart_std=0.7071067811865476:qstart_sum=3.0:ref_name_counter=GB_GCA_005883405.1_protein.faa_VBGG01000368.1_8@PF00015_full_PFAM.420.578--2:scovhsp_avg=86.69999999999999:scovhsp_max=91.8:scovhsp_min=81.6:scovhsp_std=7.2124891681027865:scovhsp_sum=173.39999999999998:send_avg=146.5:send_max=154.0:send_min=139.0:send_std=10.606601717798213:send_sum=293.0:sstart_avg=10.5:sstart_max=11.0:sstart_min=10.0:sstart_std=0.7071067811865476:sstart_sum=21.0])0.164:5e-09[&&NHX:Sample_counter=rhiztom1--6||rhiztom2--6||rhiztom3--8:Type_counter=capture--20:besthit_avg=72.61052631578949:besthit_max=77.5:besthit_min=57.3:besthit_std=4.425292800964589:besthit_sum=1379.6000000000001:bitscore_avg=171.68421052631578:bitscore_max=197.0:bitscore_min=111.0:bitscore_std=24.669037344589917:bitscore_sum=3262.0:capture_class_counter=c__Gammaproteobacteria--15||c__Phycisphaerae--3||c__Thermoleophilia--1||c__Verrucomicrobiae--1:capture_domain_counter=d__Bacteria--20:capture_family_counter=f__GAS474--1||f__Pseudomonadaceae--14||f__S144-34--1||f__Solirubrobacteraceae--1||f__UBA1924--3:capture_genus_counter=g__GAS474--1||g__Patulibacter--1||g__Pseudomonas_B--14||g__S144-34--1||g__VGXM01--3:capture_order_counter=o__Methylacidiphilales--1||o__Phycisphaerales--3||o__Pseudomonadales--14||o__S144-34--1||o__Solirubrobacterales--1:capture_phylum_counter=p__Actinobacteriota--1||p__Planctomycetota--3||p__Proteobacteria--15||p__Verrucomicrobiota--1:capture_species_counter=s__GAS474 sp900105685--1||s__Patulibacter americanus--1||s__Pseudomonas_B sp001512295--14||s__S144-34 sp015494165--1||s__VGXM01 sp016873295--3:evalue_avg=1.5210591578962263e-32:evalue_max=2.89e-31:evalue_min=3.14e-65:evalue_std=6.630113128500214e-32:evalue_sum=2.89001240000283e-31:gapopen_avg=0.10526315789473684:gapopen_max=1.0:gapopen_min=0.0:gapopen_std=0.3153017676423058:gapopen_sum=2.0:gtdb_class_counter=:gtdb_domain_counter=:gtdb_family_counter=:gtdb_genus_counter=:gtdb_order_counter=:gtdb_phylum_counter=:gtdb_species_counter=:heptad_counter=MCP-40H--4||MCP-52H--16:lbd_counter=:length_avg=138.21052631578948:length_max=155.0:length_min=104.0:length_std=15.208108025247663:length_sum=2626.0:mismatch_avg=37.526315789473685:mismatch_max=51.0:mismatch_min=29.0:mismatch_std=5.938279034765615:mismatch_sum=713.0:name=N374954:qcovhsp_avg=98.8736842105263:qcovhsp_max=100.0:qcovhsp_min=96.3:qcovhsp_std=1.0660634259133823:qcovhsp_sum=1878.6:qend_avg=138.21052631578948:qend_max=155.0:qend_min=104.0:qend_std=15.204454564254887:qend_sum=2626.0:qstart_avg=1.1578947368421053:qstart_max=3.0:qstart_min=1.0:qstart_std=0.501459857121279:qstart_sum=22.0:ref_name_counter=GB_GCA_005883405.1_protein.faa_VBGG01000368.1_8@PF00015_full_PFAM.420.578--7||GB_GCA_011057325.1_protein.faa_DSGV01000024.1_76@PF00015_full_PFAM.400.596--3||GB_GCA_019239775.1_protein.faa_JAFAZN010000318.1_25@PF00015_full_PFAM.561.724--9:scovhsp_avg=83.5315789473684:scovhsp_max=95.1:scovhsp_min=63.3:scovhsp_std=11.003638420065071:scovhsp_sum=1587.0999999999997:send_avg=151.47368421052633:send_max=158.0:send_min=125.0:send_std=9.731783101733273:send_sum=2878.0:sstart_avg=14.263157894736842:sstart_max=55.0:sstart_min=1.0:sstart_std=15.680285234307435:sstart_sum=271.0],(b5a01f16-93a8-4f09-b891-7375abc312ec_1@MCPsignal.33.186:0.0222769[&&NHX:Sample=rhiztom1:Type=capture:besthit=71.2:bitscore=181.0:capture_class=c__Gammaproteobacteria:capture_domain=d__Bacteria:capture_family=f__Burkholderiaceae:capture_genus=g__Janthinobacterium:capture_order=o__Burkholderiales:capture_phylum=p__Proteobacteria:capture_species=s__Janthinobacterium sp014379395:evalue=6.82e-59:gapopen=1.0:heptad=MCP-52H:length=153.0:mismatch=43.0:qcovhsp=99.3:qend=152.0:qstart=1.0:ref_name=GB_GCA_019239775.1_protein.faa_JAFAZN010000318.1_25@PF00015_full_PFAM.561.724:scovhsp=93.9:send=156.0:sstart=4.0],(f0cb0685-1f49-411c-abbf-f5e3f219ac00_1@MCPsignal.143.260:0.0150163[&&NHX:Sample=rhiztom3:Type=capture:besthit=82.3:bitscore=161.0:capture_class=c__Gammaproteobacteria:capture_domain=d__Bacteria:capture_family=f__Pseudomonadaceae:capture_genus=g__Pseudomonas_B:capture_order=o__Pseudomonadales:capture_phylum=p__Proteobacteria:capture_species=s__Pseudomonas_B sp001512295:evalue=1.15e-51:gapopen=0.0:heptad=MCP-40H:length=113.0:mismatch=20.0:qcovhsp=96.6:qend=115.0:qstart=3.0:ref_name=GB_GCA_005883405.1_protein.faa_VBGG01000368.1_8@PF00015_full_PFAM.420.578:scovhsp=71.5:send=122.0:sstart=10.0],8c426a67-05cd-46b0-a5b8-fd4162ae551a_5@MCPsignal.82.209:5e-09[&&NHX:Sample=rhiztom3:Type=capture:besthit=80.0:bitscore=174.0:capture_class=c__Gammaproteobacteria:capture_domain=d__Bacteria:capture_family=f__Pseudomonadaceae:capture_genus=g__Pseudomonas_B:capture_order=o__Pseudomonadales:capture_phylum=p__Proteobacteria:capture_species=s__Pseudomonas_B sp001512295:evalue=2.32e-56:gapopen=0.0:heptad=MCP-40H:length=125.0:mismatch=25.0:qcovhsp=98.4:qend=125.0:qstart=1.0:ref_name=GB_GCA_005883405.1_protein.faa_VBGG01000368.1_8@PF00015_full_PFAM.420.578:scovhsp=79.1:send=134.0:sstart=10.0])0:5e-09[&&NHX:Sample_counter=rhiztom3--2:Type_counter=capture--2:besthit_avg=81.15:besthit_max=82.3:besthit_min=80.0:besthit_std=1.6263455967290572:besthit_sum=162.3:bitscore_avg=167.5:bitscore_max=174.0:bitscore_min=161.0:bitscore_std=9.192388155425117:bitscore_sum=335.0:capture_class_counter=c__Gammaproteobacteria--2:capture_domain_counter=d__Bacteria--2:capture_family_counter=f__Pseudomonadaceae--2:capture_genus_counter=g__Pseudomonas_B--2:capture_order_counter=o__Pseudomonadales--2:capture_phylum_counter=p__Proteobacteria--2:capture_species_counter=s__Pseudomonas_B sp001512295--2:evalue_avg=5.750116e-52:evalue_max=1.15e-51:evalue_min=2.32e-56:evalue_std=8.131563934872061e-52:evalue_sum=1.1500232e-51:gapopen_avg=0.0:gapopen_max=0.0:gapopen_min=0.0:gapopen_std=0.0:gapopen_sum=0.0:gtdb_class_counter=:gtdb_domain_counter=:gtdb_family_counter=:gtdb_genus_counter=:gtdb_order_counter=:gtdb_phylum_counter=:gtdb_species_counter=:heptad_counter=MCP-40H--2:lbd_counter=:length_avg=119.0:length_max=125.0:length_min=113.0:length_std=8.48528137423857:length_sum=238.0:mismatch_avg=22.5:mismatch_max=25.0:mismatch_min=20.0:mismatch_std=3.5355339059327378:mismatch_sum=45.0:name=N374958:qcovhsp_avg=97.5:qcovhsp_max=98.4:qcovhsp_min=96.6:qcovhsp_std=1.2727922061357937:qcovhsp_sum=195.0:qend_avg=120.0:qend_max=125.0:qend_min=115.0:qend_std=7.0710678118654755:qend_sum=240.0:qstart_avg=2.0:qstart_max=3.0:qstart_min=1.0:qstart_std=1.4142135623730951:qstart_sum=4.0:ref_name_counter=GB_GCA_005883405.1_protein.faa_VBGG01000368.1_8@PF00015_full_PFAM.420.578--2:scovhsp_avg=75.3:scovhsp_max=79.1:scovhsp_min=71.5:scovhsp_std=5.374011537017757:scovhsp_sum=150.6:send_avg=128.0:send_max=134.0:send_min=122.0:send_std=8.48528137423857:send_sum=256.0:sstart_avg=10.0:sstart_max=10.0:sstart_min=10.0:sstart_std=0.0:sstart_sum=20.0])0:5e-09[&&NHX:Sample_counter=rhiztom1--1||rhiztom3--2:Type_counter=capture--3:besthit_avg=77.83333333333333:besthit_max=82.3:besthit_min=71.2:besthit_std=5.858611894752315:besthit_sum=233.5:bitscore_avg=172.0:bitscore_max=181.0:bitscore_min=161.0:bitscore_std=10.14889156509222:bitscore_sum=516.0:capture_class_counter=c__Gammaproteobacteria--3:capture_domain_counter=d__Bacteria--3:capture_family_counter=f__Burkholderiaceae--1||f__Pseudomonadaceae--2:capture_genus_counter=g__Janthinobacterium--1||g__Pseudomonas_B--2:capture_order_counter=o__Burkholderiales--1||o__Pseudomonadales--2:capture_phylum_counter=p__Proteobacteria--3:capture_species_counter=s__Janthinobacterium sp014379395--1||s__Pseudomonas_B sp001512295--2:evalue_avg=3.833410894e-52:evalue_max=1.15e-51:evalue_min=6.82e-59:evalue_std=6.639460927180414e-52:evalue_sum=1.1500232682e-51:gapopen_avg=0.3333333333333333:gapopen_max=1.0:gapopen_min=0.0:gapopen_std=0.5773502691896258:gapopen_sum=1.0:gtdb_class_counter=:gtdb_domain_counter=:gtdb_family_counter=:gtdb_genus_counter=:gtdb_order_counter=:gtdb_phylum_counter=:gtdb_species_counter=:heptad_counter=MCP-40H--2||MCP-52H--1:lbd_counter=:length_avg=130.33333333333334:length_max=153.0:length_min=113.0:length_std=20.526405757787536:length_sum=391.0:mismatch_avg=29.333333333333332:mismatch_max=43.0:mismatch_min=20.0:mismatch_std=12.096831541082702:mismatch_sum=88.0:name=N374959:qcovhsp_avg=98.10000000000001:qcovhsp_max=99.3:qcovhsp_min=96.6:qcovhsp_std=1.3747727084867545:qcovhsp_sum=294.3:qend_avg=130.66666666666666:qend_max=152.0:qend_min=115.0:qend_std=19.139836293274126:qend_sum=392.0:qstart_avg=1.6666666666666667:qstart_max=3.0:qstart_min=1.0:qstart_std=1.1547005383792517:qstart_sum=5.0:ref_name_counter=GB_GCA_005883405.1_protein.faa_VBGG01000368.1_8@PF00015_full_PFAM.420.578--2||GB_GCA_019239775.1_protein.faa_JAFAZN010000318.1_25@PF00015_full_PFAM.561.724--1:scovhsp_avg=81.5:scovhsp_max=93.9:scovhsp_min=71.5:scovhsp_std=11.391224692718517:scovhsp_sum=244.5:send_avg=137.33333333333334:send_max=156.0:send_min=122.0:send_std=17.243356208503418:send_sum=412.0:sstart_avg=8.0:sstart_max=10.0:sstart_min=4.0:sstart_std=3.4641016151377544:sstart_sum=24.0])0:1.8e-08[&&NHX:Sample_counter=rhiztom1--7||rhiztom2--6||rhiztom3--10:Type_counter=capture--23:besthit_avg=73.32272727272728:besthit_max=82.3:besthit_min=57.3:besthit_std=4.839414744050676:besthit_sum=1613.1000000000001:bitscore_avg=171.72727272727272:bitscore_max=197.0:bitscore_min=111.0:bitscore_std=23.053110146917:bitscore_sum=3778.0:capture_class_counter=c__Gammaproteobacteria--18||c__Phycisphaerae--3||c__Thermoleophilia--1||c__Verrucomicrobiae--1:capture_domain_counter=d__Bacteria--23:capture_family_counter=f__Burkholderiaceae--1||f__GAS474--1||f__Pseudomonadaceae--16||f__S144-34--1||f__Solirubrobacteraceae--1||f__UBA1924--3:capture_genus_counter=g__GAS474--1||g__Janthinobacterium--1||g__Patulibacter--1||g__Pseudomonas_B--16||g__S144-34--1||g__VGXM01--3:capture_order_counter=o__Burkholderiales--1||o__Methylacidiphilales--1||o__Phycisphaerales--3||o__Pseudomonadales--16||o__S144-34--1||o__Solirubrobacterales--1:capture_phylum_counter=p__Actinobacteriota--1||p__Planctomycetota--3||p__Proteobacteria--18||p__Verrucomicrobiota--1:capture_species_counter=s__GAS474 sp900105685--1||s__Janthinobacterium sp014379395--1||s__Patulibacter americanus--1||s__Pseudomonas_B sp001512295--16||s__S144-34 sp015494165--1||s__VGXM01 sp016873295--3:evalue_avg=1.3136420000012864e-32:evalue_max=2.89e-31:evalue_min=3.14e-65:evalue_std=6.161499443833972e-32:evalue_sum=2.89001240000283e-31:gapopen_avg=0.13636363636363635:gapopen_max=1.0:gapopen_min=0.0:gapopen_std=0.3512500866571044:gapopen_sum=3.0:gtdb_class_counter=:gtdb_domain_counter=:gtdb_family_counter=:gtdb_genus_counter=:gtdb_order_counter=:gtdb_phylum_counter=:gtdb_species_counter=:heptad_counter=MCP-40H--6||MCP-52H--17:lbd_counter=:length_avg=137.13636363636363:length_max=155.0:length_min=104.0:length_std=15.685284139222293:length_sum=3017.0:mismatch_avg=36.40909090909091:mismatch_max=51.0:mismatch_min=20.0:mismatch_std=7.241803845984986:mismatch_sum=801.0:name=N374960:qcovhsp_avg=98.7681818181818:qcovhsp_max=100.0:qcovhsp_min=96.3:qcovhsp_std=1.1081457543965125:qcovhsp_sum=2172.8999999999996:qend_avg=137.1818181818182:qend_max=155.0:qend_min=104.0:qend_std=15.493889313552168:qend_sum=3018.0:qstart_avg=1.2272727272727273:qstart_max=3.0:qstart_min=1.0:qstart_std=0.6119304490372042:qstart_sum=27.0:ref_name_counter=GB_GCA_005883405.1_protein.faa_VBGG01000368.1_8@PF00015_full_PFAM.420.578--9||GB_GCA_011057325.1_protein.faa_DSGV01000024.1_76@PF00015_full_PFAM.400.596--3||GB_GCA_019239775.1_protein.faa_JAFAZN010000318.1_25@PF00015_full_PFAM.561.724--10:scovhsp_avg=83.25454545454544:scovhsp_max=95.1:scovhsp_min=63.3:scovhsp_std=10.800472973449656:scovhsp_sum=1831.5999999999997:send_avg=149.54545454545453:send_max=158.0:send_min=122.0:send_std=11.582940134719776:send_sum=3290.0:sstart_avg=13.409090909090908:sstart_max=55.0:sstart_min=1.0:sstart_std=14.72173349947068:sstart_sum=295.0])0.168:0.0144154[&&NHX:Sample_counter=rhizpot2--1||rhiztom1--7||rhiztom2--6||rhiztom3--12:Type_counter=capture--26:besthit_avg=74.075:besthit_max=83.3:besthit_min=57.3:besthit_std=5.287495503133046:besthit_sum=1777.8000000000002:bitscore_avg=171.0:bitscore_max=197.0:bitscore_min=111.0:bitscore_std=22.235889516920516:bitscore_sum=4104.0:capture_class_counter=c__Gammaproteobacteria--20||c__Halobacteria--1||c__Phycisphaerae--3||c__Thermoleophilia--1||c__Verrucomicrobiae--1:capture_domain_counter=d__Archaea--1||d__Bacteria--25:capture_family_counter=f__Burkholderiaceae--1||f__GAS474--1||f__Haloferacaceae--1||f__Pseudomonadaceae--18||f__S144-34--1||f__Solirubrobacteraceae--1||f__UBA1924--3:capture_genus_counter=g__GAS474--1||g__Janthinobacterium--1||g__Patulibacter--1||g__Pseudomonas_B--18||g__S144-34--1||g__Salinigranum--1||g__VGXM01--3:capture_order_counter=o__Burkholderiales--1||o__Halobacteriales--1||o__Methylacidiphilales--1||o__Phycisphaerales--3||o__Pseudomonadales--18||o__S144-34--1||o__Solirubrobacterales--1:capture_phylum_counter=p__Actinobacteriota--1||p__Halobacteriota--1||p__Planctomycetota--3||p__Proteobacteria--20||p__Verrucomicrobiota--1:capture_species_counter=s__GAS474 sp900105685--1||s__Janthinobacterium sp014379395--1||s__Patulibacter americanus--1||s__Pseudomonas_B sp001512295--18||s__S144-34 sp015494165--1||s__Salinigranum halophilum--1||s__VGXM01 sp016873295--3:evalue_avg=1.2041718333345124e-32:evalue_max=2.89e-31:evalue_min=3.14e-65:evalue_std=5.899186696761376e-32:evalue_sum=2.89001240000283e-31:gapopen_avg=0.125:gapopen_max=1.0:gapopen_min=0.0:gapopen_std=0.3378319623460881:gapopen_sum=3.0:gtdb_class_counter=:gtdb_domain_counter=:gtdb_family_counter=:gtdb_genus_counter=:gtdb_order_counter=:gtdb_phylum_counter=:gtdb_species_counter=:heptad_counter=MCP-40H--8||MCP-52H--18:lbd_counter=:length_avg=135.125:length_max=155.0:length_min=104.0:length_std=16.53011086524804:length_sum=3243.0:mismatch_avg=35.041666666666664:mismatch_max=51.0:mismatch_min=18.0:mismatch_std=8.348283690658228:mismatch_sum=841.0:name=N374961:qcovhsp_avg=98.6875:qcovhsp_max=100.0:qcovhsp_min=96.3:qcovhsp_std=1.168913467991611:qcovhsp_sum=2368.5:qend_avg=135.16666666666666:qend_max=155.0:qend_min=104.0:qend_std=16.36982023397794:qend_sum=3244.0:qstart_avg=1.2083333333333333:qstart_max=3.0:qstart_min=1.0:qstart_std=0.5882299658752715:qstart_sum=29.0:ref_name_counter=GB_GCA_005883405.1_protein.faa_VBGG01000368.1_8@PF00015_full_PFAM.420.578--11||GB_GCA_011057325.1_protein.faa_DSGV01000024.1_76@PF00015_full_PFAM.400.596--3||GB_GCA_019239775.1_protein.faa_JAFAZN010000318.1_25@PF00015_full_PFAM.561.724--10:scovhsp_avg=82.27916666666667:scovhsp_max=95.1:scovhsp_min=63.3:scovhsp_std=10.876099811120218:scovhsp_sum=1974.7:send_avg=147.25:send_max=158.0:send_min=117.0:send_std=13.607063383149336:send_sum=3534.0:sstart_avg=13.125:sstart_max=55.0:sstart_min=1.0:sstart_std=14.09999229108639:sstart_sum=315.0],(c79f1dc0-437a-4008-bddb-b75bb3351544_6@MCPsignal.332.435:0.0090021[&&NHX:Sample=rhiztom2:Type=capture:besthit=84.2:bitscore=152.0:capture_class=c__Gammaproteobacteria:capture_domain=d__Bacteria:capture_family=f__Pseudomonadaceae:capture_genus=g__Pseudomonas_B:capture_order=o__Pseudomonadales:capture_phylum=p__Proteobacteria:capture_species=s__Pseudomonas_B sp001512295:evalue=2.92e-48:gapopen=0.0:heptad=MCP-40H:length=101.0:mismatch=16.0:qcovhsp=98.1:qend=101.0:qstart=1.0:ref_name=GB_GCA_005883405.1_protein.faa_VBGG01000368.1_8@PF00015_full_PFAM.420.578:scovhsp=63.9:send=110.0:sstart=10.0],19c1b3b3-ebe1-4046-ab91-c9b21ee1c247_6@MCPsignal.113.253:0.0142704[&&NHX:Sample=rhiztom1:Type=capture:besthit=77.2:bitscore=182.0:capture_class=c__Gammaproteobacteria:capture_domain=d__Bacteria:capture_family=f__Pseudomonadaceae:capture_genus=g__Pseudomonas_B:capture_order=o__Pseudomonadales:capture_phylum=p__Proteobacteria:capture_species=s__Pseudomonas_B sp001512295:evalue=2.47e-59:gapopen=0.0:heptad=MCP-52H:length=136.0:mismatch=31.0:qcovhsp=97.1:qend=136.0:qstart=1.0:ref_name=GB_GCA_005883405.1_protein.faa_VBGG01000368.1_8@PF00015_full_PFAM.420.578:scovhsp=86.1:send=145.0:sstart=10.0])0:1.8e-08[&&NHX:Sample_counter=rhiztom1--1||rhiztom2--1:Type_counter=capture--2:besthit_avg=80.7:besthit_max=84.2:besthit_min=77.2:besthit_std=4.949747468305833:besthit_sum=161.4:bitscore_avg=167.0:bitscore_max=182.0:bitscore_min=152.0:bitscore_std=21.213203435596427:bitscore_sum=334.0:capture_class_counter=c__Gammaproteobacteria--2:capture_domain_counter=d__Bacteria--2:capture_family_counter=f__Pseudomonadaceae--2:capture_genus_counter=g__Pseudomonas_B--2:capture_order_counter=o__Pseudomonadales--2:capture_phylum_counter=p__Proteobacteria--2:capture_species_counter=s__Pseudomonas_B sp001512295--2:evalue_avg=1.46000000001235e-48:evalue_max=2.92e-48:evalue_min=2.47e-59:evalue_std=2.0647518010472533e-48:evalue_sum=2.9200000000247e-48:gapopen_avg=0.0:gapopen_max=0.0:gapopen_min=0.0:gapopen_std=0.0:gapopen_sum=0.0:gtdb_class_counter=:gtdb_domain_counter=:gtdb_family_counter=:gtdb_genus_counter=:gtdb_order_counter=:gtdb_phylum_counter=:gtdb_species_counter=:heptad_counter=MCP-40H--1||MCP-52H--1:lbd_counter=:length_avg=118.5:length_max=136.0:length_min=101.0:length_std=24.748737341529164:length_sum=237.0:mismatch_avg=23.5:mismatch_max=31.0:mismatch_min=16.0:mismatch_std=10.606601717798213:mismatch_sum=47.0:name=N374964:qcovhsp_avg=97.6:qcovhsp_max=98.1:qcovhsp_min=97.1:qcovhsp_std=0.7071067811865476:qcovhsp_sum=195.2:qend_avg=118.5:qend_max=136.0:qend_min=101.0:qend_std=24.748737341529164:qend_sum=237.0:qstart_avg=1.0:qstart_max=1.0:qstart_min=1.0:qstart_std=0.0:qstart_sum=2.0:ref_name_counter=GB_GCA_005883405.1_protein.faa_VBGG01000368.1_8@PF00015_full_PFAM.420.578--2:scovhsp_avg=75.0:scovhsp_max=86.1:scovhsp_min=63.9:scovhsp_std=15.697770542341352:scovhsp_sum=150.0:send_avg=127.5:send_max=145.0:send_min=110.0:send_std=24.748737341529164:send_sum=255.0:sstart_avg=10.0:sstart_max=10.0:sstart_min=10.0:sstart_std=0.0:sstart_sum=20.0])0:1e-08[&&NHX:Sample_counter=rhizpot2--1||rhiztom1--8||rhiztom2--7||rhiztom3--12:Type_counter=capture--28:besthit_avg=74.58461538461538:besthit_max=84.2:besthit_min=57.3:besthit_std=5.471942419849999:besthit_sum=1939.1999999999998:bitscore_avg=170.69230769230768:bitscore_max=197.0:bitscore_min=111.0:bitscore_std=21.772954288785396:bitscore_sum=4438.0:capture_class_counter=c__Gammaproteobacteria--22||c__Halobacteria--1||c__Phycisphaerae--3||c__Thermoleophilia--1||c__Verrucomicrobiae--1:capture_domain_counter=d__Archaea--1||d__Bacteria--27:capture_family_counter=f__Burkholderiaceae--1||f__GAS474--1||f__Haloferacaceae--1||f__Pseudomonadaceae--20||f__S144-34--1||f__Solirubrobacteraceae--1||f__UBA1924--3:capture_genus_counter=g__GAS474--1||g__Janthinobacterium--1||g__Patulibacter--1||g__Pseudomonas_B--20||g__S144-34--1||g__Salinigranum--1||g__VGXM01--3:capture_order_counter=o__Burkholderiales--1||o__Halobacteriales--1||o__Methylacidiphilales--1||o__Phycisphaerales--3||o__Pseudomonadales--20||o__S144-34--1||o__Solirubrobacterales--1:capture_phylum_counter=p__Actinobacteriota--1||p__Halobacteriota--1||p__Planctomycetota--3||p__Proteobacteria--22||p__Verrucomicrobiota--1:capture_species_counter=s__GAS474 sp900105685--1||s__Janthinobacterium sp014379395--1||s__Patulibacter americanus--1||s__Pseudomonas_B sp001512295--20||s__S144-34 sp015494165--1||s__Salinigranum halophilum--1||s__VGXM01 sp016873295--3:evalue_avg=1.1115432307703192e-32:evalue_max=2.89e-31:evalue_min=3.14e-65:evalue_std=5.667755332809353e-32:evalue_sum=2.89001240000283e-31:gapopen_avg=0.11538461538461539:gapopen_max=1.0:gapopen_min=0.0:gapopen_std=0.32581259360842113:gapopen_sum=3.0:gtdb_class_counter=:gtdb_domain_counter=:gtdb_family_counter=:gtdb_genus_counter=:gtdb_order_counter=:gtdb_phylum_counter=:gtdb_species_counter=:heptad_counter=MCP-40H--9||MCP-52H--19:lbd_counter=:length_avg=133.84615384615384:length_max=155.0:length_min=101.0:length_std=17.21323283451963:length_sum=3480.0:mismatch_avg=34.15384615384615:mismatch_max=51.0:mismatch_min=16.0:mismatch_std=8.857504423672879:mismatch_sum=888.0:name=N374965:qcovhsp_avg=98.60384615384615:qcovhsp_max=100.0:qcovhsp_min=96.3:qcovhsp_std=1.168068754562255:qcovhsp_sum=2563.7:qend_avg=133.8846153846154:qend_max=155.0:qend_min=101.0:qend_std=17.074722657957107:qend_sum=3481.0:qstart_avg=1.1923076923076923:qstart_max=3.0:qstart_min=1.0:qstart_std=0.5670436151994496:qstart_sum=31.0:ref_name_counter=GB_GCA_005883405.1_protein.faa_VBGG01000368.1_8@PF00015_full_PFAM.420.578--13||GB_GCA_011057325.1_protein.faa_DSGV01000024.1_76@PF00015_full_PFAM.400.596--3||GB_GCA_019239775.1_protein.faa_JAFAZN010000318.1_25@PF00015_full_PFAM.561.724--10:scovhsp_avg=81.71923076923076:scovhsp_max=95.1:scovhsp_min=63.3:scovhsp_std=11.07230849392372:scovhsp_sum=2124.7:send_avg=145.73076923076923:send_max=158.0:send_min=110.0:send_std=14.954752267577533:send_sum=3789.0:sstart_avg=12.884615384615385:sstart_max=55.0:sstart_min=1.0:sstart_std=13.55087280754099:sstart_sum=335.0])0.493:0.0277578[&&NHX:Sample_counter=rhizpot2--1||rhiztom1--8||rhiztom2--7||rhiztom3--13:Type_counter=capture--29:besthit_avg=74.79629629629629:besthit_max=84.2:besthit_min=57.3:besthit_std=5.477259384981724:besthit_sum=2019.4999999999998:bitscore_avg=170.5185185185185:bitscore_max=197.0:bitscore_min=111.0:bitscore_std=21.36922728232995:bitscore_sum=4604.0:capture_class_counter=c__Gammaproteobacteria--23||c__Halobacteria--1||c__Phycisphaerae--3||c__Thermoleophilia--1||c__Verrucomicrobiae--1:capture_domain_counter=d__Archaea--1||d__Bacteria--28:capture_family_counter=f__Burkholderiaceae--1||f__GAS474--1||f__Haloferacaceae--1||f__Pseudomonadaceae--21||f__S144-34--1||f__Solirubrobacteraceae--1||f__UBA1924--3:capture_genus_counter=g__GAS474--1||g__Janthinobacterium--1||g__Patulibacter--1||g__Pseudomonas_B--21||g__S144-34--1||g__Salinigranum--1||g__VGXM01--3:capture_order_counter=o__Burkholderiales--1||o__Halobacteriales--1||o__Methylacidiphilales--1||o__Phycisphaerales--3||o__Pseudomonadales--21||o__S144-34--1||o__Solirubrobacterales--1:capture_phylum_counter=p__Actinobacteriota--1||p__Halobacteriota--1||p__Planctomycetota--3||p__Proteobacteria--23||p__Verrucomicrobiota--1:capture_species_counter=s__GAS474 sp900105685--1||s__Janthinobacterium sp014379395--1||s__Patulibacter americanus--1||s__Pseudomonas_B sp001512295--21||s__S144-34 sp015494165--1||s__Salinigranum halophilum--1||s__VGXM01 sp016873295--3:evalue_avg=1.0703749629640111e-32:evalue_max=2.89e-31:evalue_min=3.14e-65:evalue_std=5.561806675405415e-32:evalue_sum=2.89001240000283e-31:gapopen_avg=0.1111111111111111:gapopen_max=1.0:gapopen_min=0.0:gapopen_std=0.32025630761017426:gapopen_sum=3.0:gtdb_class_counter=:gtdb_domain_counter=:gtdb_family_counter=:gtdb_genus_counter=:gtdb_order_counter=:gtdb_phylum_counter=:gtdb_species_counter=:heptad_counter=MCP-40H--10||MCP-52H--19:lbd_counter=:length_avg=133.22222222222223:length_max=155.0:length_min=101.0:length_std=17.187502913752667:length_sum=3597.0:mismatch_avg=33.74074074074074:mismatch_max=51.0:mismatch_min=16.0:mismatch_std=8.946819772722822:mismatch_sum=911.0:name=N374966:qcovhsp_avg=98.65555555555555:qcovhsp_max=100.0:qcovhsp_min=96.3:qcovhsp_std=1.1764788838319906:qcovhsp_sum=2663.7:qend_avg=133.25925925925927:qend_max=155.0:qend_min=101.0:qend_std=17.055548595449455:qend_sum=3598.0:qstart_avg=1.1851851851851851:qstart_max=3.0:qstart_min=1.0:qstart_std=0.557262335477027:qstart_sum=32.0:ref_name_counter=GB_GCA_005883405.1_protein.faa_VBGG01000368.1_8@PF00015_full_PFAM.420.578--14||GB_GCA_011057325.1_protein.faa_DSGV01000024.1_76@PF00015_full_PFAM.400.596--3||GB_GCA_019239775.1_protein.faa_JAFAZN010000318.1_25@PF00015_full_PFAM.561.724--10:scovhsp_avg=81.43703703703703:scovhsp_max=95.1:scovhsp_min=63.3:scovhsp_std=10.955860677778043:scovhsp_sum=2198.7999999999997:send_avg=145.03703703703704:send_max=158.0:send_min=110.0:send_std=15.100895239588846:send_sum=3916.0:sstart_avg=12.814814814814815:sstart_max=55.0:sstart_min=1.0:sstart_std=13.29267304552236:sstart_sum=346.0],(cc028b9d-8f33-41a3-acec-f251f991664e_5@MCPsignal.249.430:5e-09[&&NHX:Sample=rhizpot1:Type=capture:capture_class=c__Gammaproteobacteria:capture_domain=d__Bacteria:capture_family=f__Oleiphilaceae:capture_genus=g__Marinobacter:capture_order=o__Pseudomonadales:capture_phylum=p__Proteobacteria:capture_species=s__Marinobacter lutaoensis:heptad=MCP-52H],30326acd-7fc8-59da-9e86-70264eea134c_6@MCPsignal.207.383:0.0305111[&&NHX:Sample=rhiztom1:Type=capture:capture_class=c__Gammaproteobacteria:capture_domain=d__Bacteria:capture_family=f__Burkholderiaceae:capture_genus=g__Janthinobacterium:capture_order=o__Burkholderiales:capture_phylum=p__Proteobacteria:capture_species=s__Janthinobacterium sp014379395:heptad=MCP-52H])0.998:0.104608[&&NHX:Sample_counter=rhizpot1--1||rhiztom1--1:Type_counter=capture--2:capture_class_counter=c__Gammaproteobacteria--2:capture_domain_counter=d__Bacteria--2:capture_family_counter=f__Burkholderiaceae--1||f__Oleiphilaceae--1:capture_genus_counter=g__Janthinobacterium--1||g__Marinobacter--1:capture_order_counter=o__Burkholderiales--1||o__Pseudomonadales--1:capture_phylum_counter=p__Proteobacteria--2:capture_species_counter=s__Janthinobacterium sp014379395--1||s__Marinobacter lutaoensis--1:gtdb_class_counter=:gtdb_domain_counter=:gtdb_family_counter=:gtdb_genus_counter=:gtdb_order_counter=:gtdb_phylum_counter=:gtdb_species_counter=:heptad_counter=MCP-52H--2:lbd_counter=:name=N374969:ref_name_counter=])0.986:0.0801935[&&NHX:Sample_counter=rhizpot1--1||rhizpot2--1||rhiztom1--9||rhiztom2--7||rhiztom3--13:Type_counter=capture--31:besthit_avg=74.79629629629629:besthit_max=84.2:besthit_min=57.3:besthit_std=5.477259384981724:besthit_sum=2019.4999999999998:bitscore_avg=170.5185185185185:bitscore_max=197.0:bitscore_min=111.0:bitscore_std=21.36922728232995:bitscore_sum=4604.0:capture_class_counter=c__Gammaproteobacteria--25||c__Halobacteria--1||c__Phycisphaerae--3||c__Thermoleophilia--1||c__Verrucomicrobiae--1:capture_domain_counter=d__Archaea--1||d__Bacteria--30:capture_family_counter=f__Burkholderiaceae--2||f__GAS474--1||f__Haloferacaceae--1||f__Oleiphilaceae--1||f__Pseudomonadaceae--21||f__S144-34--1||f__Solirubrobacteraceae--1||f__UBA1924--3:capture_genus_counter=g__GAS474--1||g__Janthinobacterium--2||g__Marinobacter--1||g__Patulibacter--1||g__Pseudomonas_B--21||g__S144-34--1||g__Salinigranum--1||g__VGXM01--3:capture_order_counter=o__Burkholderiales--2||o__Halobacteriales--1||o__Methylacidiphilales--1||o__Phycisphaerales--3||o__Pseudomonadales--22||o__S144-34--1||o__Solirubrobacterales--1:capture_phylum_counter=p__Actinobacteriota--1||p__Halobacteriota--1||p__Planctomycetota--3||p__Proteobacteria--25||p__Verrucomicrobiota--1:capture_species_counter=s__GAS474 sp900105685--1||s__Janthinobacterium sp014379395--2||s__Marinobacter lutaoensis--1||s__Patulibacter americanus--1||s__Pseudomonas_B sp001512295--21||s__S144-34 sp015494165--1||s__Salinigranum halophilum--1||s__VGXM01 sp016873295--3:evalue_avg=1.0703749629640111e-32:evalue_max=2.89e-31:evalue_min=3.14e-65:evalue_std=5.561806675405415e-32:evalue_sum=2.89001240000283e-31:gapopen_avg=0.1111111111111111:gapopen_max=1.0:gapopen_min=0.0:gapopen_std=0.32025630761017426:gapopen_sum=3.0:gtdb_class_counter=:gtdb_domain_counter=:gtdb_family_counter=:gtdb_genus_counter=:gtdb_order_counter=:gtdb_phylum_counter=:gtdb_species_counter=:heptad_counter=MCP-40H--10||MCP-52H--21:lbd_counter=:length_avg=133.22222222222223:length_max=155.0:length_min=101.0:length_std=17.187502913752667:length_sum=3597.0:mismatch_avg=33.74074074074074:mismatch_max=51.0:mismatch_min=16.0:mismatch_std=8.946819772722822:mismatch_sum=911.0:name=N374970:qcovhsp_avg=98.65555555555555:qcovhsp_max=100.0:qcovhsp_min=96.3:qcovhsp_std=1.1764788838319906:qcovhsp_sum=2663.7:qend_avg=133.25925925925927:qend_max=155.0:qend_min=101.0:qend_std=17.055548595449455:qend_sum=3598.0:qstart_avg=1.1851851851851851:qstart_max=3.0:qstart_min=1.0:qstart_std=0.557262335477027:qstart_sum=32.0:ref_name_counter=GB_GCA_005883405.1_protein.faa_VBGG01000368.1_8@PF00015_full_PFAM.420.578--14||GB_GCA_011057325.1_protein.faa_DSGV01000024.1_76@PF00015_full_PFAM.400.596--3||GB_GCA_019239775.1_protein.faa_JAFAZN010000318.1_25@PF00015_full_PFAM.561.724--10:scovhsp_avg=81.43703703703703:scovhsp_max=95.1:scovhsp_min=63.3:scovhsp_std=10.955860677778043:scovhsp_sum=2198.7999999999997:send_avg=145.03703703703704:send_max=158.0:send_min=110.0:send_std=15.100895239588846:send_sum=3916.0:sstart_avg=12.814814814814815:sstart_max=55.0:sstart_min=1.0:sstart_std=13.29267304552236:sstart_sum=346.0])0.389:0.00993693[&&NHX:Sample_counter=rhizpot1--1||rhizpot2--1||rhiztom1--10||rhiztom2--8||rhiztom3--14:Type_counter=capture--34:besthit_avg=75.08214285714287:besthit_max=84.2:besthit_min=57.3:besthit_std=5.583643677705153:besthit_sum=2102.3:bitscore_avg=169.71428571428572:bitscore_max=197.0:bitscore_min=111.0:bitscore_std=21.39722575104702:bitscore_sum=4752.0:capture_class_counter=c__Gammaproteobacteria--28||c__Halobacteria--1||c__Phycisphaerae--3||c__Thermoleophilia--1||c__Verrucomicrobiae--1:capture_domain_counter=d__Archaea--1||d__Bacteria--33:capture_family_counter=f__Burkholderiaceae--2||f__Ectothiorhodospiraceae--1||f__GAS474--1||f__Haloferacaceae--1||f__Oleiphilaceae--1||f__Pseudomonadaceae--23||f__S144-34--1||f__Solirubrobacteraceae--1||f__UBA1924--3:capture_genus_counter=g__GAS474--1||g__Janthinobacterium--2||g__Marinobacter--1||g__Patulibacter--1||g__Pseudomonas_B--23||g__S144-34--1||g__Salinigranum--1||g__Thioalkalivibrio_A--1||g__VGXM01--3:capture_order_counter=o__Burkholderiales--2||o__Ectothiorhodospirales--1||o__Halobacteriales--1||o__Methylacidiphilales--1||o__Phycisphaerales--3||o__Pseudomonadales--24||o__S144-34--1||o__Solirubrobacterales--1:capture_phylum_counter=p__Actinobacteriota--1||p__Halobacteriota--1||p__Planctomycetota--3||p__Proteobacteria--28||p__Verrucomicrobiota--1:capture_species_counter=s__GAS474 sp900105685--1||s__Janthinobacterium sp014379395--2||s__Marinobacter lutaoensis--1||s__Patulibacter americanus--1||s__Pseudomonas_B sp001512295--23||s__S144-34 sp015494165--1||s__Salinigranum halophilum--1||s__Thioalkalivibrio_A sulfidiphilus--1||s__VGXM01 sp016873295--3:evalue_avg=1.0321472857152968e-32:evalue_max=2.89e-31:evalue_min=3.14e-65:evalue_std=5.46158576711492e-32:evalue_sum=2.890012400002831e-31:gapopen_avg=0.10714285714285714:gapopen_max=1.0:gapopen_min=0.0:gapopen_std=0.314970394174356:gapopen_sum=3.0:gtdb_class_counter=:gtdb_domain_counter=:gtdb_family_counter=:gtdb_genus_counter=:gtdb_order_counter=:gtdb_phylum_counter=:gtdb_species_counter=:heptad_counter=MCP-40H--12||MCP-52H--22:lbd_counter=:length_avg=132.0:length_max=155.0:length_min=99.0:length_std=18.063673388773843:length_sum=3696.0:mismatch_avg=33.142857142857146:mismatch_max=51.0:mismatch_min=16.0:mismatch_std=9.33219947761229:mismatch_sum=928.0:name=N374971:qcovhsp_avg=98.66785714285716:qcovhsp_max=100.0:qcovhsp_min=96.3:qcovhsp_std=1.1563203360560264:qcovhsp_sum=2762.7000000000003:qend_avg=132.07142857142858:qend_max=155.0:qend_min=100.0:qend_std=17.87804068191866:qend_sum=3698.0:qstart_avg=1.2142857142857142:qstart_max=3.0:qstart_min=1.0:qstart_std=0.5681120688308978:qstart_sum=34.0:ref_name_counter=GB_GCA_005883405.1_protein.faa_VBGG01000368.1_8@PF00015_full_PFAM.420.578--15||GB_GCA_011057325.1_protein.faa_DSGV01000024.1_76@PF00015_full_PFAM.400.596--3||GB_GCA_019239775.1_protein.faa_JAFAZN010000318.1_25@PF00015_full_PFAM.561.724--10:scovhsp_avg=80.76785714285714:scovhsp_max=95.1:scovhsp_min=62.7:scovhsp_std=11.319175914625736:scovhsp_sum=2261.5:send_avg=143.71428571428572:send_max=158.0:send_min=108.0:send_std=16.388471880624216:send_sum=4024.0:sstart_avg=12.714285714285714:sstart_max=55.0:sstart_min=1.0:sstart_std=13.055032073260582:sstart_sum=356.0])0.73:0.00806602[&&NHX:Sample_counter=rhizpot1--1||rhizpot2--1||rhiztom1--10||rhiztom2--9||rhiztom3--14:Type_counter=capture--35:besthit_avg=75.08214285714287:besthit_max=84.2:besthit_min=57.3:besthit_std=5.583643677705153:besthit_sum=2102.3:bitscore_avg=169.71428571428572:bitscore_max=197.0:bitscore_min=111.0:bitscore_std=21.39722575104702:bitscore_sum=4752.0:capture_class_counter=c__Gammaproteobacteria--28||c__Gemmatimonadetes--1||c__Halobacteria--1||c__Phycisphaerae--3||c__Thermoleophilia--1||c__Verrucomicrobiae--1:capture_domain_counter=d__Archaea--1||d__Bacteria--34:capture_family_counter=f__Burkholderiaceae--2||f__Ectothiorhodospiraceae--1||f__GAS474--1||f__Haloferacaceae--1||f__Longimicrobiaceae--1||f__Oleiphilaceae--1||f__Pseudomonadaceae--23||f__S144-34--1||f__Solirubrobacteraceae--1||f__UBA1924--3:capture_genus_counter=g__GAS474--1||g__JAFAYN01--1||g__Janthinobacterium--2||g__Marinobacter--1||g__Patulibacter--1||g__Pseudomonas_B--23||g__S144-34--1||g__Salinigranum--1||g__Thioalkalivibrio_A--1||g__VGXM01--3:capture_order_counter=o__Burkholderiales--2||o__Ectothiorhodospirales--1||o__Halobacteriales--1||o__Longimicrobiales--1||o__Methylacidiphilales--1||o__Phycisphaerales--3||o__Pseudomonadales--24||o__S144-34--1||o__Solirubrobacterales--1:capture_phylum_counter=p__Actinobacteriota--1||p__Gemmatimonadota--1||p__Halobacteriota--1||p__Planctomycetota--3||p__Proteobacteria--28||p__Verrucomicrobiota--1:capture_species_counter=s__GAS474 sp900105685--1||s__JAFAYN01 sp019240375--1||s__Janthinobacterium sp014379395--2||s__Marinobacter lutaoensis--1||s__Patulibacter americanus--1||s__Pseudomonas_B sp001512295--23||s__S144-34 sp015494165--1||s__Salinigranum halophilum--1||s__Thioalkalivibrio_A sulfidiphilus--1||s__VGXM01 sp016873295--3:evalue_avg=1.0321472857152968e-32:evalue_max=2.89e-31:evalue_min=3.14e-65:evalue_std=5.46158576711492e-32:evalue_sum=2.890012400002831e-31:gapopen_avg=0.10714285714285714:gapopen_max=1.0:gapopen_min=0.0:gapopen_std=0.314970394174356:gapopen_sum=3.0:gtdb_class_counter=:gtdb_domain_counter=:gtdb_family_counter=:gtdb_genus_counter=:gtdb_order_counter=:gtdb_phylum_counter=:gtdb_species_counter=:heptad_counter=MCP-40H--13||MCP-52H--22:lbd_counter=:length_avg=132.0:length_max=155.0:length_min=99.0:length_std=18.063673388773843:length_sum=3696.0:mismatch_avg=33.142857142857146:mismatch_max=51.0:mismatch_min=16.0:mismatch_std=9.33219947761229:mismatch_sum=928.0:name=N374972:qcovhsp_avg=98.66785714285716:qcovhsp_max=100.0:qcovhsp_min=96.3:qcovhsp_std=1.1563203360560264:qcovhsp_sum=2762.7000000000003:qend_avg=132.07142857142858:qend_max=155.0:qend_min=100.0:qend_std=17.87804068191866:qend_sum=3698.0:qstart_avg=1.2142857142857142:qstart_max=3.0:qstart_min=1.0:qstart_std=0.5681120688308978:qstart_sum=34.0:ref_name_counter=GB_GCA_005883405.1_protein.faa_VBGG01000368.1_8@PF00015_full_PFAM.420.578--15||GB_GCA_011057325.1_protein.faa_DSGV01000024.1_76@PF00015_full_PFAM.400.596--3||GB_GCA_019239775.1_protein.faa_JAFAZN010000318.1_25@PF00015_full_PFAM.561.724--10:scovhsp_avg=80.76785714285714:scovhsp_max=95.1:scovhsp_min=62.7:scovhsp_std=11.319175914625736:scovhsp_sum=2261.5:send_avg=143.71428571428572:send_max=158.0:send_min=108.0:send_std=16.388471880624216:send_sum=4024.0:sstart_avg=12.714285714285714:sstart_max=55.0:sstart_min=1.0:sstart_std=13.05503207326058:sstart_sum=356.0],(80c2aabe-a986-4c86-b0a0-4edb4074bd33_3@MCPsignal.209.349:0.0375261[&&NHX:Sample=rhizpot2:Type=capture:besthit=73.0:bitscore=167.0:capture_class=c__Holophagae:capture_domain=d__Bacteria:capture_family=f__Holophagaceae:capture_genus=g__Geothrix:capture_order=o__Holophagales:capture_phylum=p__Acidobacteriota:capture_species=s__Geothrix sp016195985:evalue=1.05e-53:gapopen=0.0:heptad=MCP-52H:length=137.0:mismatch=37.0:qcovhsp=97.9:qend=139.0:qstart=3.0:ref_name=GB_GCA_005883405.1_protein.faa_VBGG01000368.1_8@PF00015_full_PFAM.420.578:scovhsp=86.7:send=154.0:sstart=18.0],fc91eb73-c081-4d7a-86d8-6adc3107b18f_2@MCPsignal.27.198:0.00662186[&&NHX:Sample=rhizpot2:Type=capture:besthit=66.5:bitscore=189.0:capture_class=c__UBA994:capture_domain=d__Bacteria:capture_family=f__WRDA01:capture_genus=g__WRDA01:capture_order=o__JAAYKD01:capture_phylum=p__Firmicutes_H:capture_species=s__WRDA01 sp009783675:evalue=1.24e-61:gapopen=0.0:heptad=MCP-40H:length=167.0:mismatch=56.0:qcovhsp=97.7:qend=171.0:qstart=5.0:ref_name=GB_GCA_011057325.1_protein.faa_DSGV01000012.1_60@PF00015_full_PFAM.438.612:scovhsp=96.0:send=167.0:sstart=1.0])0.974:0.0498715[&&NHX:Sample_counter=rhizpot2--2:Type_counter=capture--2:besthit_avg=69.75:besthit_max=73.0:besthit_min=66.5:besthit_std=4.596194077712559:besthit_sum=139.5:bitscore_avg=178.0:bitscore_max=189.0:bitscore_min=167.0:bitscore_std=15.556349186104045:bitscore_sum=356.0:capture_class_counter=c__Holophagae--1||c__UBA994--1:capture_domain_counter=d__Bacteria--2:capture_family_counter=f__Holophagaceae--1||f__WRDA01--1:capture_genus_counter=g__Geothrix--1||g__WRDA01--1:capture_order_counter=o__Holophagales--1||o__JAAYKD01--1:capture_phylum_counter=p__Acidobacteriota--1||p__Firmicutes_H--1:capture_species_counter=s__Geothrix sp016195985--1||s__WRDA01 sp009783675--1:evalue_avg=5.250000061999999e-54:evalue_max=1.05e-53:evalue_min=1.24e-61:evalue_std=7.424621114777507e-54:evalue_sum=1.0500000123999998e-53:gapopen_avg=0.0:gapopen_max=0.0:gapopen_min=0.0:gapopen_std=0.0:gapopen_sum=0.0:gtdb_class_counter=:gtdb_domain_counter=:gtdb_family_counter=:gtdb_genus_counter=:gtdb_order_counter=:gtdb_phylum_counter=:gtdb_species_counter=:heptad_counter=MCP-40H--1||MCP-52H--1:lbd_counter=:length_avg=152.0:length_max=167.0:length_min=137.0:length_std=21.213203435596427:length_sum=304.0:mismatch_avg=46.5:mismatch_max=56.0:mismatch_min=37.0:mismatch_std=13.435028842544403:mismatch_sum=93.0:name=N374975:qcovhsp_avg=97.80000000000001:qcovhsp_max=97.9:qcovhsp_min=97.7:qcovhsp_std=0.14142135623731153:qcovhsp_sum=195.60000000000002:qend_avg=155.0:qend_max=171.0:qend_min=139.0:qend_std=22.627416997969522:qend_sum=310.0:qstart_avg=4.0:qstart_max=5.0:qstart_min=3.0:qstart_std=1.4142135623730951:qstart_sum=8.0:ref_name_counter=GB_GCA_005883405.1_protein.faa_VBGG01000368.1_8@PF00015_full_PFAM.420.578--1||GB_GCA_011057325.1_protein.faa_DSGV01000012.1_60@PF00015_full_PFAM.438.612--1:scovhsp_avg=91.35:scovhsp_max=96.0:scovhsp_min=86.7:scovhsp_std=6.5760930650348906:scovhsp_sum=182.7:send_avg=160.5:send_max=167.0:send_min=154.0:send_std=9.192388155425117:send_sum=321.0:sstart_avg=9.5:sstart_max=18.0:sstart_min=1.0:sstart_std=12.020815280171307:sstart_sum=19.0])0.779:0.0108078[&&NHX:Sample_counter=rhizpot1--1||rhizpot2--3||rhiztom1--10||rhiztom2--9||rhiztom3--14:Type_counter=capture--37:besthit_avg=74.72666666666669:besthit_max=84.2:besthit_min=57.3:besthit_std=5.6200953074096365:besthit_sum=2241.8000000000006:bitscore_avg=170.26666666666668:bitscore_max=197.0:bitscore_min=111.0:bitscore_std=20.953039995606154:bitscore_sum=5108.0:capture_class_counter=c__Gammaproteobacteria--28||c__Gemmatimonadetes--1||c__Halobacteria--1||c__Holophagae--1||c__Phycisphaerae--3||c__Thermoleophilia--1||c__UBA994--1||c__Verrucomicrobiae--1:capture_domain_counter=d__Archaea--1||d__Bacteria--36:capture_family_counter=f__Burkholderiaceae--2||f__Ectothiorhodospiraceae--1||f__GAS474--1||f__Haloferacaceae--1||f__Holophagaceae--1||f__Longimicrobiaceae--1||f__Oleiphilaceae--1||f__Pseudomonadaceae--23||f__S144-34--1||f__Solirubrobacteraceae--1||f__UBA1924--3||f__WRDA01--1:capture_genus_counter=g__GAS474--1||g__Geothrix--1||g__JAFAYN01--1||g__Janthinobacterium--2||g__Marinobacter--1||g__Patulibacter--1||g__Pseudomonas_B--23||g__S144-34--1||g__Salinigranum--1||g__Thioalkalivibrio_A--1||g__VGXM01--3||g__WRDA01--1:capture_order_counter=o__Burkholderiales--2||o__Ectothiorhodospirales--1||o__Halobacteriales--1||o__Holophagales--1||o__JAAYKD01--1||o__Longimicrobiales--1||o__Methylacidiphilales--1||o__Phycisphaerales--3||o__Pseudomonadales--24||o__S144-34--1||o__Solirubrobacterales--1:capture_phylum_counter=p__Acidobacteriota--1||p__Actinobacteriota--1||p__Firmicutes_H--1||p__Gemmatimonadota--1||p__Halobacteriota--1||p__Planctomycetota--3||p__Proteobacteria--28||p__Verrucomicrobiota--1:capture_species_counter=s__GAS474 sp900105685--1||s__Geothrix sp016195985--1||s__JAFAYN01 sp019240375--1||s__Janthinobacterium sp014379395--2||s__Marinobacter lutaoensis--1||s__Patulibacter americanus--1||s__Pseudomonas_B sp001512295--23||s__S144-34 sp015494165--1||s__Salinigranum halophilum--1||s__Thioalkalivibrio_A sulfidiphilus--1||s__VGXM01 sp016873295--3||s__WRDA01 sp009783675--1:evalue_avg=9.633374666676103e-33:evalue_max=2.89e-31:evalue_min=3.14e-65:evalue_std=5.276393190019396e-32:evalue_sum=2.890012400002831e-31:gapopen_avg=0.1:gapopen_max=1.0:gapopen_min=0.0:gapopen_std=0.3051285766293646:gapopen_sum=3.0:gtdb_class_counter=:gtdb_domain_counter=:gtdb_family_counter=:gtdb_genus_counter=:gtdb_order_counter=:gtdb_phylum_counter=:gtdb_species_counter=:heptad_counter=MCP-40H--14||MCP-52H--23:lbd_counter=:length_avg=133.33333333333334:length_max=167.0:length_min=99.0:length_std=18.57572263101406:length_sum=4000.0:mismatch_avg=34.03333333333333:mismatch_max=56.0:mismatch_min=16.0:mismatch_std=9.939414169003548:mismatch_sum=1021.0:name=N374976:qcovhsp_avg=98.61:qcovhsp_max=100.0:qcovhsp_min=96.3:qcovhsp_std=1.1375563646512739:qcovhsp_sum=2958.3:qend_avg=133.6:qend_max=171.0:qend_min=100.0:qend_std=18.68357198366965:qend_sum=4008.0:qstart_avg=1.4:qstart_max=5.0:qstart_min=1.0:qstart_std=0.9321831993987981:qstart_sum=42.0:ref_name_counter=GB_GCA_005883405.1_protein.faa_VBGG01000368.1_8@PF00015_full_PFAM.420.578--16||GB_GCA_011057325.1_protein.faa_DSGV01000012.1_60@PF00015_full_PFAM.438.612--1||GB_GCA_011057325.1_protein.faa_DSGV01000024.1_76@PF00015_full_PFAM.400.596--3||GB_GCA_019239775.1_protein.faa_JAFAZN010000318.1_25@PF00015_full_PFAM.561.724--10:scovhsp_avg=81.47333333333333:scovhsp_max=96.0:scovhsp_min=62.7:scovhsp_std=11.313127356072354:scovhsp_sum=2444.2:send_avg=144.83333333333334:send_max=167.0:send_min=108.0:send_std=16.465393873281588:send_sum=4345.0:sstart_avg=12.5:sstart_max=55.0:sstart_min=1.0:sstart_std=12.819032186826608:sstart_sum=375.0])0:7e-09[&&NHX:Sample_counter=rhizpot1--4||rhizpot2--3||rhizpot3--1||rhiztom1--15||rhiztom2--19||rhiztom3--20:Type_counter=capture--62:besthit_avg=74.31842105263158:besthit_max=84.2:besthit_min=57.3:besthit_std=6.692345577705676:besthit_sum=2824.1:bitscore_avg=165.44736842105263:bitscore_max=197.0:bitscore_min=111.0:bitscore_std=20.95645081413984:bitscore_sum=6287.0:capture_class_counter=c__Actinomycetia--1||c__Bacilli--1||c__Desulfovibrionia--7||c__Desulfuromonadia--1||c__Gammaproteobacteria--41||c__Gemmatimonadetes--1||c__Halobacteria--1||c__Holophagae--2||c__Phycisphaerae--3||c__Sericytochromatia--1||c__Thermoleophilia--1||c__UBA994--1||c__Verrucomicrobiae--1:capture_domain_counter=d__Archaea--1||d__Bacteria--61:capture_family_counter=f__Aeromonadaceae--2||f__Burkholderiaceae--2||f__Cellulomonadaceae--1||f__Desulfovibrionaceae--7||f__Ectothiorhodospiraceae--1||f__GAS474--1||f__Haloferacaceae--1||f__Holophagaceae--2||f__Longimicrobiaceae--1||f__Oleiphilaceae--2||f__Paenibacillaceae--1||f__Pseudomonadaceae--26||f__Pseudopelobacteraceae--1||f__Rhodocyclaceae--6||f__S144-34--1||f__Solirubrobacteraceae--1||f__SpSt-1174--1||f__UBA1924--3||f__UBA4093--1||f__WRDA01--1:capture_genus_counter=g__Azonexus--1||g__Cellulosimicrobium--1||g__Cohnella--1||g__GAS474--1||g__Geothrix--2||g__JAFAYN01--1||g__JAGTRP01--1||g__Janthinobacterium--2||g__Marinobacter--2||g__Patulibacter--1||g__Pelotalea--1||g__Pseudomonas_B--25||g__Pseudomonas_E--1||g__S144-34--1||g__Salinigranum--1||g__Solidesulfovibrio--7||g__SpSt-1174--1||g__Sulfuritalea--3||g__Thauera_A--1||g__Thioalkalivibrio_A--1||g__UBA4093--1||g__VGXM01--3||g__WRDA01--1||g__Zobellella_D--2:capture_order_counter=o__Actinomycetales--1||o__Burkholderiales--8||o__Desulfovibrionales--7||o__Ectothiorhodospirales--1||o__Enterobacterales--2||o__Geobacterales--1||o__Halobacteriales--1||o__Holophagales--2||o__JAAYKD01--1||o__Longimicrobiales--1||o__Methylacidiphilales--1||o__Paenibacillales--1||o__Phycisphaerales--3||o__Pseudomonadales--28||o__S144-34--1||o__S15B-MN24--1||o__Solirubrobacterales--1||o__SpSt-1174--1:capture_phylum_counter=p__Acidobacteriota--2||p__Actinobacteriota--2||p__Cyanobacteria--1||p__Desulfobacterota--1||p__Desulfobacterota_I--7||p__Firmicutes--1||p__Firmicutes_H--1||p__Gemmatimonadota--1||p__Halobacteriota--1||p__Planctomycetota--3||p__Proteobacteria--41||p__Verrucomicrobiota--1:capture_species_counter=s__Azonexus sp002345845--1||s__Cellulosimicrobium sp001942335--1||s__Cohnella laeviribosi--1||s__GAS474 sp900105685--1||s__Geothrix sp016195985--1||s__Geothrix sp016721195--1||s__JAFAYN01 sp019240375--1||s__JAGTRP01 sp018261935--1||s__Janthinobacterium sp014379395--2||s__Marinobacter lutaoensis--2||s__Patulibacter americanus--1||s__Pelotalea sp012556225--1||s__Pseudomonas_B sp001512295--25||s__Pseudomonas_E sp016650695--1||s__S144-34 sp015494165--1||s__Salinigranum halophilum--1||s__Solidesulfovibrio magneticus_A--6||s__Solidesulfovibrio magneticus_B--1||s__SpSt-1174 sp014762505--1||s__Sulfuritalea sp903933395--3||s__Thauera_A sp014489115--1||s__Thioalkalivibrio_A sulfidiphilus--1||s__UBA4093 sp002083825--1||s__VGXM01 sp016873295--3||s__WRDA01 sp009783675--1||s__Zobellella_D taiwanensis--2:evalue_avg=7.605295789527458e-33:evalue_max=2.89e-31:evalue_min=3.14e-65:evalue_std=4.6881985270602853e-32:evalue_sum=2.890012400020434e-31:gapopen_avg=0.18421052631578946:gapopen_max=2.0:gapopen_min=0.0:gapopen_std=0.5122954783945485:gapopen_sum=7.0:gtdb_class_counter=:gtdb_domain_counter=:gtdb_family_counter=:gtdb_genus_counter=:gtdb_order_counter=:gtdb_phylum_counter=:gtdb_species_counter=:heptad_counter=MCP-24H--2||MCP-40H--29||MCP-52H--31:lbd_counter=:length_avg=131.21052631578948:length_max=167.0:length_min=99.0:length_std=19.89588833624872:length_sum=4986.0:mismatch_avg=34.10526315789474:mismatch_max=61.0:mismatch_min=16.0:mismatch_std=12.087047956687133:mismatch_sum=1296.0:name=N374977:qcovhsp_avg=98.66578947368421:qcovhsp_max=100.0:qcovhsp_min=96.3:qcovhsp_std=1.136442128415501:qcovhsp_sum=3749.3:qend_avg=131.28947368421052:qend_max=171.0:qend_min=100.0:qend_std=19.924055669218042:qend_sum=4989.0:qstart_avg=1.3421052631578947:qstart_max=5.0:qstart_min=1.0:qstart_std=0.8471355802484641:qstart_sum=51.0:ref_name_counter=GB_GCA_002083825.1_protein.faa_DAZV01000059.1_40@PF00015_full_PFAM.411.583--1||GB_GCA_005883405.1_protein.faa_VBGG01000368.1_8@PF00015_full_PFAM.420.578--19||GB_GCA_011057325.1_protein.faa_DSGV01000012.1_60@PF00015_full_PFAM.438.612--2||GB_GCA_011057325.1_protein.faa_DSGV01000024.1_76@PF00015_full_PFAM.400.596--4||GB_GCA_019239775.1_protein.faa_JAFAZN010000318.1_25@PF00015_full_PFAM.561.724--12:scovhsp_avg=79.82105263157894:scovhsp_max=96.0:scovhsp_min=53.1:scovhsp_std=12.454808208506005:scovhsp_sum=3033.2:send_avg=141.97368421052633:send_max=169.0:send_min=104.0:send_std=18.94299676926237:send_sum=5395.0:sstart_avg=11.868421052631579:sstart_max=55.0:sstart_min=1.0:sstart_std=11.750034048556945:sstart_sum=451.0],((f35e6ef5-300d-4133-b5c9-c8fcdbc693ff_5@MCPsignal.250.327:5e-09[&&NHX:Sample=rhiztom1:Type=capture:capture_class=c__Desulfovibrionia:capture_domain=d__Bacteria:capture_family=f__Desulfovibrionaceae:capture_genus=g__Solidesulfovibrio:capture_order=o__Desulfovibrionales:capture_phylum=p__Desulfobacterota_I:capture_species=s__Solidesulfovibrio sp003525525:heptad=MCP-40H],4ab18bf3-27f0-4ddf-b0e9-0af84e7cfdb0_1@MCPsignal.172.269:0.00867919[&&NHX:Sample=rhiztom3:Type=capture:capture_class=c__Desulfuromonadia:capture_domain=d__Bacteria:capture_family=f__Desulfuromonadaceae:capture_genus=g__Pseudodesulfuromonas:capture_order=o__Desulfuromonadales:capture_phylum=p__Desulfobacterota:capture_species=s__Pseudodesulfuromonas sp016936455:heptad=MCP-52H])0:5e-09[&&NHX:Sample_counter=rhiztom1--1||rhiztom3--1:Type_counter=capture--2:capture_class_counter=c__Desulfovibrionia--1||c__Desulfuromonadia--1:capture_domain_counter=d__Bacteria--2:capture_family_counter=f__Desulfovibrionaceae--1||f__Desulfuromonadaceae--1:capture_genus_counter=g__Pseudodesulfuromonas--1||g__Solidesulfovibrio--1:capture_order_counter=o__Desulfovibrionales--1||o__Desulfuromonadales--1:capture_phylum_counter=p__Desulfobacterota--1||p__Desulfobacterota_I--1:capture_species_counter=s__Pseudodesulfuromonas sp016936455--1||s__Solidesulfovibrio sp003525525--1:gtdb_class_counter=:gtdb_domain_counter=:gtdb_family_counter=:gtdb_genus_counter=:gtdb_order_counter=:gtdb_phylum_counter=:gtdb_species_counter=:heptad_counter=MCP-40H--1||MCP-52H--1:lbd_counter=:name=N374980:ref_name_counter=],((c45f2981-ad73-5e7b-a557-45f40ba3465d_3@MCPsignal.128.208:5e-09[&&NHX:Sample=rhiztom1:Type=capture:capture_class=c__Actinomycetia:capture_domain=d__Bacteria:capture_family=f__Streptosporangiaceae:capture_genus=g__Planobispora:capture_order=o__Streptosporangiales:capture_phylum=p__Actinobacteriota:capture_species=s__Planobispora takensis:heptad=MCP-40H],(68301049-7192-4938-8e7b-54807b15705c_6@MCPsignal.26.109:5e-09[&&NHX:Sample=rhizpot1:Type=capture:capture_class=c__Gammaproteobacteria:capture_domain=d__Bacteria:capture_family=f__S140-43:capture_genus=g__S140-43:capture_order=o__S140-43:capture_phylum=p__Proteobacteria:capture_species=s__S140-43 sp015491615:heptad=MCP-40H],(c82473ed-8714-4061-b4b2-2a3a6cd21e20_1@MCPsignal.190.344:0.0192889[&&NHX:Sample=rhiztom3:Type=capture:besthit=61.0:bitscore=144.0:capture_class=c__Bacilli:capture_domain=d__Bacteria:capture_family=f__Paenibacillaceae:capture_genus=g__Paenibacillus_Z:capture_order=o__Paenibacillales:capture_phylum=p__Firmicutes:capture_species=s__Paenibacillus_Z sp900113915:evalue=2.65e-44:gapopen=1.0:heptad=MCP-40H:length=154.0:mismatch=59.0:qcovhsp=100.0:qend=154.0:qstart=1.0:ref_name=GB_GCA_019239775.1_protein.faa_JAFAZN010000318.1_25@PF00015_full_PFAM.561.724:scovhsp=93.9:send=156.0:sstart=4.0],4d3290e5-ae50-4000-9a64-1cf50b918fb8_4@MCPsignal.102.227:0.244184[&&NHX:Sample=rhiztom1:Type=capture:besthit=63.0:bitscore=119.0:capture_class=c__Gammaproteobacteria:capture_domain=d__Bacteria:capture_family=f__Rhodocyclaceae:capture_genus=g__Azonexus:capture_order=o__Burkholderiales:capture_phylum=p__Proteobacteria:capture_species=s__Azonexus hydrophilus_A:evalue=1.1e-34:gapopen=2.0:heptad=MCP-40H:length=127.0:mismatch=39.0:qcovhsp=99.2:qend=125.0:qstart=2.0:ref_name=GB_GCA_005883405.1_protein.faa_VBGG01000368.1_8@PF00015_full_PFAM.420.578:scovhsp=77.2:send=131.0:sstart=10.0])0:0.000127249[&&NHX:Sample_counter=rhiztom1--1||rhiztom3--1:Type_counter=capture--2:besthit_avg=62.0:besthit_max=63.0:besthit_min=61.0:besthit_std=1.4142135623730951:besthit_sum=124.0:bitscore_avg=131.5:bitscore_max=144.0:bitscore_min=119.0:bitscore_std=17.67766952966369:bitscore_sum=263.0:capture_class_counter=c__Bacilli--1||c__Gammaproteobacteria--1:capture_domain_counter=d__Bacteria--2:capture_family_counter=f__Paenibacillaceae--1||f__Rhodocyclaceae--1:capture_genus_counter=g__Azonexus--1||g__Paenibacillus_Z--1:capture_order_counter=o__Burkholderiales--1||o__Paenibacillales--1:capture_phylum_counter=p__Firmicutes--1||p__Proteobacteria--1:capture_species_counter=s__Azonexus hydrophilus_A--1||s__Paenibacillus_Z sp900113915--1:evalue_avg=5.500000001324999e-35:evalue_max=1.1e-34:evalue_min=2.65e-44:evalue_std=7.778174591178189e-35:evalue_sum=1.1000000002649999e-34:gapopen_avg=1.5:gapopen_max=2.0:gapopen_min=1.0:gapopen_std=0.7071067811865476:gapopen_sum=3.0:gtdb_class_counter=:gtdb_domain_counter=:gtdb_family_counter=:gtdb_genus_counter=:gtdb_order_counter=:gtdb_phylum_counter=:gtdb_species_counter=:heptad_counter=MCP-40H--2:lbd_counter=:length_avg=140.5:length_max=154.0:length_min=127.0:length_std=19.091883092036785:length_sum=281.0:mismatch_avg=49.0:mismatch_max=59.0:mismatch_min=39.0:mismatch_std=14.142135623730951:mismatch_sum=98.0:name=N374985:qcovhsp_avg=99.6:qcovhsp_max=100.0:qcovhsp_min=99.2:qcovhsp_std=0.565685424949236:qcovhsp_sum=199.2:qend_avg=139.5:qend_max=154.0:qend_min=125.0:qend_std=20.506096654409877:qend_sum=279.0:qstart_avg=1.5:qstart_max=2.0:qstart_min=1.0:qstart_std=0.7071067811865476:qstart_sum=3.0:ref_name_counter=GB_GCA_005883405.1_protein.faa_VBGG01000368.1_8@PF00015_full_PFAM.420.578--1||GB_GCA_019239775.1_protein.faa_JAFAZN010000318.1_25@PF00015_full_PFAM.561.724--1:scovhsp_avg=85.55000000000001:scovhsp_max=93.9:scovhsp_min=77.2:scovhsp_std=11.808683245815345:scovhsp_sum=171.10000000000002:send_avg=143.5:send_max=156.0:send_min=131.0:send_std=17.67766952966369:send_sum=287.0:sstart_avg=7.0:sstart_max=10.0:sstart_min=4.0:sstart_std=4.242640687119285:sstart_sum=14.0])0.913:0.0407005[&&NHX:Sample_counter=rhizpot1--1||rhiztom1--1||rhiztom3--1:Type_counter=capture--3:besthit_avg=62.0:besthit_max=63.0:besthit_min=61.0:besthit_std=1.4142135623730951:besthit_sum=124.0:bitscore_avg=131.5:bitscore_max=144.0:bitscore_min=119.0:bitscore_std=17.67766952966369:bitscore_sum=263.0:capture_class_counter=c__Bacilli--1||c__Gammaproteobacteria--2:capture_domain_counter=d__Bacteria--3:capture_family_counter=f__Paenibacillaceae--1||f__Rhodocyclaceae--1||f__S140-43--1:capture_genus_counter=g__Azonexus--1||g__Paenibacillus_Z--1||g__S140-43--1:capture_order_counter=o__Burkholderiales--1||o__Paenibacillales--1||o__S140-43--1:capture_phylum_counter=p__Firmicutes--1||p__Proteobacteria--2:capture_species_counter=s__Azonexus hydrophilus_A--1||s__Paenibacillus_Z sp900113915--1||s__S140-43 sp015491615--1:evalue_avg=5.500000001324999e-35:evalue_max=1.1e-34:evalue_min=2.65e-44:evalue_std=7.778174591178189e-35:evalue_sum=1.1000000002649999e-34:gapopen_avg=1.5:gapopen_max=2.0:gapopen_min=1.0:gapopen_std=0.7071067811865476:gapopen_sum=3.0:gtdb_class_counter=:gtdb_domain_counter=:gtdb_family_counter=:gtdb_genus_counter=:gtdb_order_counter=:gtdb_phylum_counter=:gtdb_species_counter=:heptad_counter=MCP-40H--3:lbd_counter=:length_avg=140.5:length_max=154.0:length_min=127.0:length_std=19.091883092036785:length_sum=281.0:mismatch_avg=49.0:mismatch_max=59.0:mismatch_min=39.0:mismatch_std=14.142135623730951:mismatch_sum=98.0:name=N374986:qcovhsp_avg=99.6:qcovhsp_max=100.0:qcovhsp_min=99.2:qcovhsp_std=0.565685424949236:qcovhsp_sum=199.2:qend_avg=139.5:qend_max=154.0:qend_min=125.0:qend_std=20.506096654409877:qend_sum=279.0:qstart_avg=1.5:qstart_max=2.0:qstart_min=1.0:qstart_std=0.7071067811865476:qstart_sum=3.0:ref_name_counter=GB_GCA_005883405.1_protein.faa_VBGG01000368.1_8@PF00015_full_PFAM.420.578--1||GB_GCA_019239775.1_protein.faa_JAFAZN010000318.1_25@PF00015_full_PFAM.561.724--1:scovhsp_avg=85.55000000000001:scovhsp_max=93.9:scovhsp_min=77.2:scovhsp_std=11.808683245815345:scovhsp_sum=171.10000000000002:send_avg=143.5:send_max=156.0:send_min=131.0:send_std=17.67766952966369:send_sum=287.0:sstart_avg=7.0:sstart_max=10.0:sstart_min=4.0:sstart_std=4.242640687119285:sstart_sum=14.0])0:5e-09[&&NHX:Sample_counter=rhizpot1--1||rhiztom1--2||rhiztom3--1:Type_counter=capture--4:besthit_avg=62.0:besthit_max=63.0:besthit_min=61.0:besthit_std=1.4142135623730951:besthit_sum=124.0:bitscore_avg=131.5:bitscore_max=144.0:bitscore_min=119.0:bitscore_std=17.67766952966369:bitscore_sum=263.0:capture_class_counter=c__Actinomycetia--1||c__Bacilli--1||c__Gammaproteobacteria--2:capture_domain_counter=d__Bacteria--4:capture_family_counter=f__Paenibacillaceae--1||f__Rhodocyclaceae--1||f__S140-43--1||f__Streptosporangiaceae--1:capture_genus_counter=g__Azonexus--1||g__Paenibacillus_Z--1||g__Planobispora--1||g__S140-43--1:capture_order_counter=o__Burkholderiales--1||o__Paenibacillales--1||o__S140-43--1||o__Streptosporangiales--1:capture_phylum_counter=p__Actinobacteriota--1||p__Firmicutes--1||p__Proteobacteria--2:capture_species_counter=s__Azonexus hydrophilus_A--1||s__Paenibacillus_Z sp900113915--1||s__Planobispora takensis--1||s__S140-43 sp015491615--1:evalue_avg=5.500000001324999e-35:evalue_max=1.1e-34:evalue_min=2.65e-44:evalue_std=7.778174591178189e-35:evalue_sum=1.1000000002649999e-34:gapopen_avg=1.5:gapopen_max=2.0:gapopen_min=1.0:gapopen_std=0.7071067811865476:gapopen_sum=3.0:gtdb_class_counter=:gtdb_domain_counter=:gtdb_family_counter=:gtdb_genus_counter=:gtdb_order_counter=:gtdb_phylum_counter=:gtdb_species_counter=:heptad_counter=MCP-40H--4:lbd_counter=:length_avg=140.5:length_max=154.0:length_min=127.0:length_std=19.091883092036785:length_sum=281.0:mismatch_avg=49.0:mismatch_max=59.0:mismatch_min=39.0:mismatch_std=14.142135623730951:mismatch_sum=98.0:name=N374987:qcovhsp_avg=99.6:qcovhsp_max=100.0:qcovhsp_min=99.2:qcovhsp_std=0.565685424949236:qcovhsp_sum=199.2:qend_avg=139.5:qend_max=154.0:qend_min=125.0:qend_std=20.506096654409877:qend_sum=279.0:qstart_avg=1.5:qstart_max=2.0:qstart_min=1.0:qstart_std=0.7071067811865476:qstart_sum=3.0:ref_name_counter=GB_GCA_005883405.1_protein.faa_VBGG01000368.1_8@PF00015_full_PFAM.420.578--1||GB_GCA_019239775.1_protein.faa_JAFAZN010000318.1_25@PF00015_full_PFAM.561.724--1:scovhsp_avg=85.55000000000001:scovhsp_max=93.9:scovhsp_min=77.2:scovhsp_std=11.808683245815345:scovhsp_sum=171.10000000000002:send_avg=143.5:send_max=156.0:send_min=131.0:send_std=17.67766952966369:send_sum=287.0:sstart_avg=7.0:sstart_max=10.0:sstart_min=4.0:sstart_std=4.242640687119285:sstart_sum=14.0],(c619c6e3-c95f-445f-9f40-9d1b693cee77_6@MCPsignal.141.218:5e-09[&&NHX:Sample=rhiztom2:Type=capture:capture_class=c__Gammaproteobacteria:capture_domain=d__Bacteria:capture_family=f__DSM-19610:capture_genus=g__Thiogranum:capture_order=o__DSM-19610:capture_phylum=p__Proteobacteria:capture_species=s__Thiogranum sp011321775:heptad=MCP-40H],((05787067-92d8-4014-92ff-af4302ebf4b4_1@MCPsignal.103.183:5e-09[&&NHX:Sample=rhiztom2:Type=capture:capture_class=c__Desulfovibrionia:capture_domain=d__Bacteria:capture_family=f__Desulfovibrionaceae:capture_genus=g__Solidesulfovibrio:capture_order=o__Desulfovibrionales:capture_phylum=p__Desulfobacterota_I:capture_species=s__Solidesulfovibrio magneticus_A:heptad=MCP-24H],9294af8f-84aa-44da-9178-ba92c205c6d7_6@MCPsignal.424.495:5e-09[&&NHX:Sample=rhiztom3:Type=capture:capture_class=c__Gammaproteobacteria:capture_domain=d__Bacteria:capture_family=f__Rhodocyclaceae:capture_genus=g__Oryzomicrobium:capture_order=o__Burkholderiales:capture_phylum=p__Proteobacteria:capture_species=s__Oryzomicrobium terrae:heptad=MCP-40H])0.946:0.0840341[&&NHX:Sample_counter=rhiztom2--1||rhiztom3--1:Type_counter=capture--2:capture_class_counter=c__Desulfovibrionia--1||c__Gammaproteobacteria--1:capture_domain_counter=d__Bacteria--2:capture_family_counter=f__Desulfovibrionaceae--1||f__Rhodocyclaceae--1:capture_genus_counter=g__Oryzomicrobium--1||g__Solidesulfovibrio--1:capture_order_counter=o__Burkholderiales--1||o__Desulfovibrionales--1:capture_phylum_counter=p__Desulfobacterota_I--1||p__Proteobacteria--1:capture_species_counter=s__Oryzomicrobium terrae--1||s__Solidesulfovibrio magneticus_A--1:gtdb_class_counter=:gtdb_domain_counter=:gtdb_family_counter=:gtdb_genus_counter=:gtdb_order_counter=:gtdb_phylum_counter=:gtdb_species_counter=:heptad_counter=MCP-24H--1||MCP-40H--1:lbd_counter=:name=N374991:ref_name_counter=],329f63e0-6533-45c9-bede-768a99221837_6@MCPsignal.273.346:0.011193[&&NHX:Sample=rhiztom3:Type=capture:capture_class=c__Gammaproteobacteria:capture_domain=d__Bacteria:capture_family=f__Aeromonadaceae:capture_genus=g__Aeromonas:capture_order=o__Enterobacterales:capture_phylum=p__Proteobacteria:capture_species=s__Aeromonas eucrenophila:heptad=MCP-40H])0.794:0.0363748[&&NHX:Sample_counter=rhiztom2--1||rhiztom3--2:Type_counter=capture--3:capture_class_counter=c__Desulfovibrionia--1||c__Gammaproteobacteria--2:capture_domain_counter=d__Bacteria--3:capture_family_counter=f__Aeromonadaceae--1||f__Desulfovibrionaceae--1||f__Rhodocyclaceae--1:capture_genus_counter=g__Aeromonas--1||g__Oryzomicrobium--1||g__Solidesulfovibrio--1:capture_order_counter=o__Burkholderiales--1||o__Desulfovibrionales--1||o__Enterobacterales--1:capture_phylum_counter=p__Desulfobacterota_I--1||p__Proteobacteria--2:capture_species_counter=s__Aeromonas eucrenophila--1||s__Oryzomicrobium terrae--1||s__Solidesulfovibrio magneticus_A--1:gtdb_class_counter=:gtdb_domain_counter=:gtdb_family_counter=:gtdb_genus_counter=:gtdb_order_counter=:gtdb_phylum_counter=:gtdb_species_counter=:heptad_counter=MCP-24H--1||MCP-40H--2:lbd_counter=:name=N374993:ref_name_counter=])0.855:0.0108185[&&NHX:Sample_counter=rhiztom2--2||rhiztom3--2:Type_counter=capture--4:capture_class_counter=c__Desulfovibrionia--1||c__Gammaproteobacteria--3:capture_domain_counter=d__Bacteria--4:capture_family_counter=f__Aeromonadaceae--1||f__DSM-19610--1||f__Desulfovibrionaceae--1||f__Rhodocyclaceae--1:capture_genus_counter=g__Aeromonas--1||g__Oryzomicrobium--1||g__Solidesulfovibrio--1||g__Thiogranum--1:capture_order_counter=o__Burkholderiales--1||o__DSM-19610--1||o__Desulfovibrionales--1||o__Enterobacterales--1:capture_phylum_counter=p__Desulfobacterota_I--1||p__Proteobacteria--3:capture_species_counter=s__Aeromonas eucrenophila--1||s__Oryzomicrobium terrae--1||s__Solidesulfovibrio magneticus_A--1||s__Thiogranum sp011321775--1:gtdb_class_counter=:gtdb_domain_counter=:gtdb_family_counter=:gtdb_genus_counter=:gtdb_order_counter=:gtdb_phylum_counter=:gtdb_species_counter=:heptad_counter=MCP-24H--1||MCP-40H--3:lbd_counter=:name=N374994:ref_name_counter=])0:5e-09[&&NHX:Sample_counter=rhizpot1--1||rhiztom1--2||rhiztom2--2||rhiztom3--3:Type_counter=capture--8:besthit_avg=62.0:besthit_max=63.0:besthit_min=61.0:besthit_std=1.4142135623730951:besthit_sum=124.0:bitscore_avg=131.5:bitscore_max=144.0:bitscore_min=119.0:bitscore_std=17.67766952966369:bitscore_sum=263.0:capture_class_counter=c__Actinomycetia--1||c__Bacilli--1||c__Desulfovibrionia--1||c__Gammaproteobacteria--5:capture_domain_counter=d__Bacteria--8:capture_family_counter=f__Aeromonadaceae--1||f__DSM-19610--1||f__Desulfovibrionaceae--1||f__Paenibacillaceae--1||f__Rhodocyclaceae--2||f__S140-43--1||f__Streptosporangiaceae--1:capture_genus_counter=g__Aeromonas--1||g__Azonexus--1||g__Oryzomicrobium--1||g__Paenibacillus_Z--1||g__Planobispora--1||g__S140-43--1||g__Solidesulfovibrio--1||g__Thiogranum--1:capture_order_counter=o__Burkholderiales--2||o__DSM-19610--1||o__Desulfovibrionales--1||o__Enterobacterales--1||o__Paenibacillales--1||o__S140-43--1||o__Streptosporangiales--1:capture_phylum_counter=p__Actinobacteriota--1||p__Desulfobacterota_I--1||p__Firmicutes--1||p__Proteobacteria--5:capture_species_counter=s__Aeromonas eucrenophila--1||s__Azonexus hydrophilus_A--1||s__Oryzomicrobium terrae--1||s__Paenibacillus_Z sp900113915--1||s__Planobispora takensis--1||s__S140-43 sp015491615--1||s__Solidesulfovibrio magneticus_A--1||s__Thiogranum sp011321775--1:evalue_avg=5.500000001324999e-35:evalue_max=1.1e-34:evalue_min=2.65e-44:evalue_std=7.778174591178189e-35:evalue_sum=1.1000000002649999e-34:gapopen_avg=1.5:gapopen_max=2.0:gapopen_min=1.0:gapopen_std=0.7071067811865476:gapopen_sum=3.0:gtdb_class_counter=:gtdb_domain_counter=:gtdb_family_counter=:gtdb_genus_counter=:gtdb_order_counter=:gtdb_phylum_counter=:gtdb_species_counter=:heptad_counter=MCP-24H--1||MCP-40H--7:lbd_counter=:length_avg=140.5:length_max=154.0:length_min=127.0:length_std=19.091883092036785:length_sum=281.0:mismatch_avg=49.0:mismatch_max=59.0:mismatch_min=39.0:mismatch_std=14.142135623730951:mismatch_sum=98.0:name=N374995:qcovhsp_avg=99.6:qcovhsp_max=100.0:qcovhsp_min=99.2:qcovhsp_std=0.565685424949236:qcovhsp_sum=199.2:qend_avg=139.5:qend_max=154.0:qend_min=125.0:qend_std=20.506096654409877:qend_sum=279.0:qstart_avg=1.5:qstart_max=2.0:qstart_min=1.0:qstart_std=0.7071067811865476:qstart_sum=3.0:ref_name_counter=GB_GCA_005883405.1_protein.faa_VBGG01000368.1_8@PF00015_full_PFAM.420.578--1||GB_GCA_019239775.1_protein.faa_JAFAZN010000318.1_25@PF00015_full_PFAM.561.724--1:scovhsp_avg=85.55000000000001:scovhsp_max=93.9:scovhsp_min=77.2:scovhsp_std=11.808683245815345:scovhsp_sum=171.10000000000002:send_avg=143.5:send_max=156.0:send_min=131.0:send_std=17.67766952966369:send_sum=287.0:sstart_avg=7.0:sstart_max=10.0:sstart_min=4.0:sstart_std=4.242640687119285:sstart_sum=14.0])0.827:0.019769[&&NHX:Sample_counter=rhizpot1--1||rhiztom1--3||rhiztom2--2||rhiztom3--4:Type_counter=capture--10:besthit_avg=62.0:besthit_max=63.0:besthit_min=61.0:besthit_std=1.4142135623730951:besthit_sum=124.0:bitscore_avg=131.5:bitscore_max=144.0:bitscore_min=119.0:bitscore_std=17.67766952966369:bitscore_sum=263.0:capture_class_counter=c__Actinomycetia--1||c__Bacilli--1||c__Desulfovibrionia--2||c__Desulfuromonadia--1||c__Gammaproteobacteria--5:capture_domain_counter=d__Bacteria--10:capture_family_counter=f__Aeromonadaceae--1||f__DSM-19610--1||f__Desulfovibrionaceae--2||f__Desulfuromonadaceae--1||f__Paenibacillaceae--1||f__Rhodocyclaceae--2||f__S140-43--1||f__Streptosporangiaceae--1:capture_genus_counter=g__Aeromonas--1||g__Azonexus--1||g__Oryzomicrobium--1||g__Paenibacillus_Z--1||g__Planobispora--1||g__Pseudodesulfuromonas--1||g__S140-43--1||g__Solidesulfovibrio--2||g__Thiogranum--1:capture_order_counter=o__Burkholderiales--2||o__DSM-19610--1||o__Desulfovibrionales--2||o__Desulfuromonadales--1||o__Enterobacterales--1||o__Paenibacillales--1||o__S140-43--1||o__Streptosporangiales--1:capture_phylum_counter=p__Actinobacteriota--1||p__Desulfobacterota--1||p__Desulfobacterota_I--2||p__Firmicutes--1||p__Proteobacteria--5:capture_species_counter=s__Aeromonas eucrenophila--1||s__Azonexus hydrophilus_A--1||s__Oryzomicrobium terrae--1||s__Paenibacillus_Z sp900113915--1||s__Planobispora takensis--1||s__Pseudodesulfuromonas sp016936455--1||s__S140-43 sp015491615--1||s__Solidesulfovibrio magneticus_A--1||s__Solidesulfovibrio sp003525525--1||s__Thiogranum sp011321775--1:evalue_avg=5.500000001324999e-35:evalue_max=1.1e-34:evalue_min=2.65e-44:evalue_std=7.778174591178189e-35:evalue_sum=1.1000000002649999e-34:gapopen_avg=1.5:gapopen_max=2.0:gapopen_min=1.0:gapopen_std=0.7071067811865476:gapopen_sum=3.0:gtdb_class_counter=:gtdb_domain_counter=:gtdb_family_counter=:gtdb_genus_counter=:gtdb_order_counter=:gtdb_phylum_counter=:gtdb_species_counter=:heptad_counter=MCP-24H--1||MCP-40H--8||MCP-52H--1:lbd_counter=:length_avg=140.5:length_max=154.0:length_min=127.0:length_std=19.091883092036785:length_sum=281.0:mismatch_avg=49.0:mismatch_max=59.0:mismatch_min=39.0:mismatch_std=14.142135623730951:mismatch_sum=98.0:name=N374996:qcovhsp_avg=99.6:qcovhsp_max=100.0:qcovhsp_min=99.2:qcovhsp_std=0.565685424949236:qcovhsp_sum=199.2:qend_avg=139.5:qend_max=154.0:qend_min=125.0:qend_std=20.506096654409877:qend_sum=279.0:qstart_avg=1.5:qstart_max=2.0:qstart_min=1.0:qstart_std=0.7071067811865476:qstart_sum=3.0:ref_name_counter=GB_GCA_005883405.1_protein.faa_VBGG01000368.1_8@PF00015_full_PFAM.420.578--1||GB_GCA_019239775.1_protein.faa_JAFAZN010000318.1_25@PF00015_full_PFAM.561.724--1:scovhsp_avg=85.55000000000001:scovhsp_max=93.9:scovhsp_min=77.2:scovhsp_std=11.808683245815345:scovhsp_sum=171.10000000000002:send_avg=143.5:send_max=156.0:send_min=131.0:send_std=17.67766952966369:send_sum=287.0:sstart_avg=7.0:sstart_max=10.0:sstart_min=4.0:sstart_std=4.242640687119285:sstart_sum=14.0])0.961:0.0262578[&&NHX:Sample_counter=rhizpot1--5||rhizpot2--3||rhizpot3--1||rhiztom1--18||rhiztom2--21||rhiztom3--24:Type_counter=capture--72:besthit_avg=73.7025:besthit_max=84.2:besthit_min=57.3:besthit_std=7.0664424553207095:besthit_sum=2948.1:bitscore_avg=163.75:bitscore_max=197.0:bitscore_min=111.0:bitscore_std=21.927327523154577:bitscore_sum=6550.0:capture_class_counter=c__Actinomycetia--2||c__Bacilli--2||c__Desulfovibrionia--9||c__Desulfuromonadia--2||c__Gammaproteobacteria--46||c__Gemmatimonadetes--1||c__Halobacteria--1||c__Holophagae--2||c__Phycisphaerae--3||c__Sericytochromatia--1||c__Thermoleophilia--1||c__UBA994--1||c__Verrucomicrobiae--1:capture_domain_counter=d__Archaea--1||d__Bacteria--71:capture_family_counter=f__Aeromonadaceae--3||f__Burkholderiaceae--2||f__Cellulomonadaceae--1||f__DSM-19610--1||f__Desulfovibrionaceae--9||f__Desulfuromonadaceae--1||f__Ectothiorhodospiraceae--1||f__GAS474--1||f__Haloferacaceae--1||f__Holophagaceae--2||f__Longimicrobiaceae--1||f__Oleiphilaceae--2||f__Paenibacillaceae--2||f__Pseudomonadaceae--26||f__Pseudopelobacteraceae--1||f__Rhodocyclaceae--8||f__S140-43--1||f__S144-34--1||f__Solirubrobacteraceae--1||f__SpSt-1174--1||f__Streptosporangiaceae--1||f__UBA1924--3||f__UBA4093--1||f__WRDA01--1:capture_genus_counter=g__Aeromonas--1||g__Azonexus--2||g__Cellulosimicrobium--1||g__Cohnella--1||g__GAS474--1||g__Geothrix--2||g__JAFAYN01--1||g__JAGTRP01--1||g__Janthinobacterium--2||g__Marinobacter--2||g__Oryzomicrobium--1||g__Paenibacillus_Z--1||g__Patulibacter--1||g__Pelotalea--1||g__Planobispora--1||g__Pseudodesulfuromonas--1||g__Pseudomonas_B--25||g__Pseudomonas_E--1||g__S140-43--1||g__S144-34--1||g__Salinigranum--1||g__Solidesulfovibrio--9||g__SpSt-1174--1||g__Sulfuritalea--3||g__Thauera_A--1||g__Thioalkalivibrio_A--1||g__Thiogranum--1||g__UBA4093--1||g__VGXM01--3||g__WRDA01--1||g__Zobellella_D--2:capture_order_counter=o__Actinomycetales--1||o__Burkholderiales--10||o__DSM-19610--1||o__Desulfovibrionales--9||o__Desulfuromonadales--1||o__Ectothiorhodospirales--1||o__Enterobacterales--3||o__Geobacterales--1||o__Halobacteriales--1||o__Holophagales--2||o__JAAYKD01--1||o__Longimicrobiales--1||o__Methylacidiphilales--1||o__Paenibacillales--2||o__Phycisphaerales--3||o__Pseudomonadales--28||o__S140-43--1||o__S144-34--1||o__S15B-MN24--1||o__Solirubrobacterales--1||o__SpSt-1174--1||o__Streptosporangiales--1:capture_phylum_counter=p__Acidobacteriota--2||p__Actinobacteriota--3||p__Cyanobacteria--1||p__Desulfobacterota--2||p__Desulfobacterota_I--9||p__Firmicutes--2||p__Firmicutes_H--1||p__Gemmatimonadota--1||p__Halobacteriota--1||p__Planctomycetota--3||p__Proteobacteria--46||p__Verrucomicrobiota--1:capture_species_counter=s__Aeromonas eucrenophila--1||s__Azonexus hydrophilus_A--1||s__Azonexus sp002345845--1||s__Cellulosimicrobium sp001942335--1||s__Cohnella laeviribosi--1||s__GAS474 sp900105685--1||s__Geothrix sp016195985--1||s__Geothrix sp016721195--1||s__JAFAYN01 sp019240375--1||s__JAGTRP01 sp018261935--1||s__Janthinobacterium sp014379395--2||s__Marinobacter lutaoensis--2||s__Oryzomicrobium terrae--1||s__Paenibacillus_Z sp900113915--1||s__Patulibacter americanus--1||s__Pelotalea sp012556225--1||s__Planobispora takensis--1||s__Pseudodesulfuromonas sp016936455--1||s__Pseudomonas_B sp001512295--25||s__Pseudomonas_E sp016650695--1||s__S140-43 sp015491615--1||s__S144-34 sp015494165--1||s__Salinigranum halophilum--1||s__Solidesulfovibrio magneticus_A--7||s__Solidesulfovibrio magneticus_B--1||s__Solidesulfovibrio sp003525525--1||s__SpSt-1174 sp014762505--1||s__Sulfuritalea sp903933395--3||s__Thauera_A sp014489115--1||s__Thioalkalivibrio_A sulfidiphilus--1||s__Thiogranum sp011321775--1||s__UBA4093 sp002083825--1||s__VGXM01 sp016873295--3||s__WRDA01 sp009783675--1||s__Zobellella_D taiwanensis--2:evalue_avg=7.227781000051748e-33:evalue_max=2.89e-31:evalue_min=3.14e-65:evalue_std=4.5694464506290553e-32:evalue_sum=2.8911124000206993e-31:gapopen_avg=0.25:gapopen_max=2.0:gapopen_min=0.0:gapopen_std=0.5883484054145521:gapopen_sum=10.0:gtdb_class_counter=:gtdb_domain_counter=:gtdb_family_counter=:gtdb_genus_counter=:gtdb_order_counter=:gtdb_phylum_counter=:gtdb_species_counter=:heptad_counter=MCP-24H--3||MCP-40H--37||MCP-52H--32:lbd_counter=:length_avg=131.675:length_max=167.0:length_min=99.0:length_std=19.7255366180947:length_sum=5267.0:mismatch_avg=34.85:mismatch_max=61.0:mismatch_min=16.0:mismatch_std=12.431453078422717:mismatch_sum=1394.0:name=N374997:qcovhsp_avg=98.7125:qcovhsp_max=100.0:qcovhsp_min=96.3:qcovhsp_std=1.1295988623151096:qcovhsp_sum=3948.5:qend_avg=131.7:qend_max=171.0:qend_min=100.0:qend_std=19.765548893894223:qend_sum=5268.0:qstart_avg=1.35:qstart_max=5.0:qstart_min=1.0:qstart_std=0.833589704154145:qstart_sum=54.0:ref_name_counter=GB_GCA_002083825.1_protein.faa_DAZV01000059.1_40@PF00015_full_PFAM.411.583--1||GB_GCA_005883405.1_protein.faa_VBGG01000368.1_8@PF00015_full_PFAM.420.578--20||GB_GCA_011057325.1_protein.faa_DSGV01000012.1_60@PF00015_full_PFAM.438.612--2||GB_GCA_011057325.1_protein.faa_DSGV01000024.1_76@PF00015_full_PFAM.400.596--4||GB_GCA_019239775.1_protein.faa_JAFAZN010000318.1_25@PF00015_full_PFAM.561.724--13:scovhsp_avg=80.1075:scovhsp_max=96.0:scovhsp_min=53.1:scovhsp_std=12.342679497559967:scovhsp_sum=3204.3:send_avg=142.05:send_max=169.0:send_min=104.0:send_std=18.669802850098296:send_sum=5682.0:sstart_avg=11.625:sstart_max=55.0:sstart_min=1.0:sstart_std=11.515179502481018:sstart_sum=465.0])0:5e-09[&&NHX:Sample_counter=rhizpot1--5||rhizpot2--3||rhizpot3--1||rhiztom1--20||rhiztom2--26||rhiztom3--27:Type_counter=capture--82:besthit_avg=73.81363636363636:besthit_max=84.2:besthit_min=57.3:besthit_std=6.769307989402693:besthit_sum=3247.8:bitscore_avg=162.1590909090909:bitscore_max=197.0:bitscore_min=111.0:bitscore_std=21.918393233652687:bitscore_sum=7135.0:capture_class_counter=c__Acidobacteriae--2||c__Actinomycetia--2||c__Bacilli--2||c__Desulfovibrionia--13||c__Desulfuromonadia--2||c__Gammaproteobacteria--50||c__Gemmatimonadetes--1||c__Halobacteria--1||c__Holophagae--2||c__Phycisphaerae--3||c__Sericytochromatia--1||c__Thermoleophilia--1||c__UBA994--1||c__Verrucomicrobiae--1:capture_domain_counter=d__Archaea--1||d__Bacteria--81:capture_family_counter=f__Aeromonadaceae--3||f__Burkholderiaceae--4||f__Cellulomonadaceae--1||f__DSM-19610--1||f__Desulfovibrionaceae--13||f__Desulfuromonadaceae--1||f__Ectothiorhodospiraceae--1||f__GAS474--1||f__Haloferacaceae--1||f__Holophagaceae--2||f__Longimicrobiaceae--1||f__Oleiphilaceae--2||f__Paenibacillaceae--2||f__Pseudomonadaceae--28||f__Pseudopelobacteraceae--1||f__Rhodocyclaceae--8||f__S140-43--1||f__S144-34--1||f__Solirubrobacteraceae--1||f__SpSt-1174--1||f__Streptosporangiaceae--1||f__UBA1924--3||f__UBA4093--1||f__UBA7541--2||f__WRDA01--1:capture_genus_counter=g__Acidoferrum--2||g__Aeromonas--1||g__Azonexus--2||g__Burkholderia--2||g__Cellulosimicrobium--1||g__Cohnella--1||g__GAS474--1||g__Geothrix--2||g__JAFAYN01--1||g__JAGTRP01--1||g__Janthinobacterium--2||g__Marinobacter--2||g__Oryzomicrobium--1||g__Paenibacillus_Z--1||g__Patulibacter--1||g__Pelotalea--1||g__Planobispora--1||g__Pseudodesulfuromonas--1||g__Pseudomonas_B--25||g__Pseudomonas_E--3||g__S140-43--1||g__S144-34--1||g__Salinigranum--1||g__Solidesulfovibrio--13||g__SpSt-1174--1||g__Sulfuritalea--3||g__Thauera_A--1||g__Thioalkalivibrio_A--1||g__Thiogranum--1||g__UBA4093--1||g__VGXM01--3||g__WRDA01--1||g__Zobellella_D--2:capture_order_counter=o__Acidoferrales--2||o__Actinomycetales--1||o__Burkholderiales--12||o__DSM-19610--1||o__Desulfovibrionales--13||o__Desulfuromonadales--1||o__Ectothiorhodospirales--1||o__Enterobacterales--3||o__Geobacterales--1||o__Halobacteriales--1||o__Holophagales--2||o__JAAYKD01--1||o__Longimicrobiales--1||o__Methylacidiphilales--1||o__Paenibacillales--2||o__Phycisphaerales--3||o__Pseudomonadales--30||o__S140-43--1||o__S144-34--1||o__S15B-MN24--1||o__Solirubrobacterales--1||o__SpSt-1174--1||o__Streptosporangiales--1:capture_phylum_counter=p__Acidobacteriota--4||p__Actinobacteriota--3||p__Cyanobacteria--1||p__Desulfobacterota--2||p__Desulfobacterota_I--13||p__Firmicutes--2||p__Firmicutes_H--1||p__Gemmatimonadota--1||p__Halobacteriota--1||p__Planctomycetota--3||p__Proteobacteria--50||p__Verrucomicrobiota--1:capture_species_counter=s__Acidoferrum sp003223255--2||s__Aeromonas eucrenophila--1||s__Azonexus hydrophilus_A--1||s__Azonexus sp002345845--1||s__Burkholderia oklahomensis--2||s__Cellulosimicrobium sp001942335--1||s__Cohnella laeviribosi--1||s__GAS474 sp900105685--1||s__Geothrix sp016195985--1||s__Geothrix sp016721195--1||s__JAFAYN01 sp019240375--1||s__JAGTRP01 sp018261935--1||s__Janthinobacterium sp014379395--2||s__Marinobacter lutaoensis--2||s__Oryzomicrobium terrae--1||s__Paenibacillus_Z sp900113915--1||s__Patulibacter americanus--1||s__Pelotalea sp012556225--1||s__Planobispora takensis--1||s__Pseudodesulfuromonas sp016936455--1||s__Pseudomonas_B sp001512295--25||s__Pseudomonas_E sp000761545--1||s__Pseudomonas_E sp009861525--1||s__Pseudomonas_E sp016650695--1||s__S140-43 sp015491615--1||s__S144-34 sp015494165--1||s__Salinigranum halophilum--1||s__Solidesulfovibrio magneticus_A--11||s__Solidesulfovibrio magneticus_B--1||s__Solidesulfovibrio sp003525525--1||s__SpSt-1174 sp014762505--1||s__Sulfuritalea sp903933395--3||s__Thauera_A sp014489115--1||s__Thioalkalivibrio_A sulfidiphilus--1||s__Thiogranum sp011321775--1||s__UBA4093 sp002083825--1||s__VGXM01 sp016873295--3||s__WRDA01 sp009783675--1||s__Zobellella_D taiwanensis--2:evalue_avg=6.570710040342498e-33:evalue_max=2.89e-31:evalue_min=3.14e-65:evalue_std=4.356800243682957e-32:evalue_sum=2.891112417750699e-31:gapopen_avg=0.25:gapopen_max=2.0:gapopen_min=0.0:gapopen_std=0.5756694788133285:gapopen_sum=11.0:gtdb_class_counter=:gtdb_domain_counter=:gtdb_family_counter=:gtdb_genus_counter=:gtdb_order_counter=:gtdb_phylum_counter=:gtdb_species_counter=:heptad_counter=MCP-24H--3||MCP-40H--43||MCP-44H--1||MCP-52H--35:lbd_counter=:length_avg=130.02272727272728:length_max=167.0:length_min=99.0:length_std=19.958665002150724:length_sum=5721.0:mismatch_avg=34.27272727272727:mismatch_max=61.0:mismatch_min=16.0:mismatch_std=12.114499550775944:mismatch_sum=1508.0:name=N374998:qcovhsp_avg=98.7159090909091:qcovhsp_max=100.0:qcovhsp_min=95.7:qcovhsp_std=1.2055960953120712:qcovhsp_sum=4343.5:qend_avg=130.0681818181818:qend_max=171.0:qend_min=99.0:qend_std=20.00395045551349:qend_sum=5723.0:qstart_avg=1.3409090909090908:qstart_max=5.0:qstart_min=1.0:qstart_std=0.8053074472315503:qstart_sum=59.0:ref_name_counter=GB_GCA_002083825.1_protein.faa_DAZV01000059.1_40@PF00015_full_PFAM.411.583--2||GB_GCA_005883405.1_protein.faa_VBGG01000368.1_8@PF00015_full_PFAM.420.578--20||GB_GCA_011057325.1_protein.faa_DSGV01000012.1_60@PF00015_full_PFAM.438.612--2||GB_GCA_011057325.1_protein.faa_DSGV01000024.1_76@PF00015_full_PFAM.400.596--6||GB_GCA_019239775.1_protein.faa_JAFAZN010000318.1_25@PF00015_full_PFAM.561.724--14:scovhsp_avg=78.57499999999999:scovhsp_max=96.0:scovhsp_min=50.5:scovhsp_std=13.311703628325418:scovhsp_sum=3457.2999999999997:send_avg=140.61363636363637:send_max=169.0:send_min=99.0:send_std=19.789844599188804:send_sum=6187.0:sstart_avg=11.840909090909092:sstart_max=55.0:sstart_min=1.0:sstart_std=11.713524645445123:sstart_sum=521.0],c462e957-8953-5ad5-a063-db1815b75056_5@MCPsignal.240.323:0.0126438[&&NHX:Sample=rhizpot1:Type=capture:capture_class=c__Gammaproteobacteria:capture_domain=d__Bacteria:capture_family=f__Rhodocyclaceae:capture_genus=g__Azonexus:capture_order=o__Burkholderiales:capture_phylum=p__Proteobacteria:capture_species=s__Azonexus sp002470165:heptad=MCP-40H])0.884:0.0246615[&&NHX:Sample_counter=rhizpot1--6||rhizpot2--3||rhizpot3--1||rhiztom1--20||rhiztom2--26||rhiztom3--27:Type_counter=capture--83:besthit_avg=73.81363636363636:besthit_max=84.2:besthit_min=57.3:besthit_std=6.769307989402693:besthit_sum=3247.8:bitscore_avg=162.1590909090909:bitscore_max=197.0:bitscore_min=111.0:bitscore_std=21.918393233652687:bitscore_sum=7135.0:capture_class_counter=c__Acidobacteriae--2||c__Actinomycetia--2||c__Bacilli--2||c__Desulfovibrionia--13||c__Desulfuromonadia--2||c__Gammaproteobacteria--51||c__Gemmatimonadetes--1||c__Halobacteria--1||c__Holophagae--2||c__Phycisphaerae--3||c__Sericytochromatia--1||c__Thermoleophilia--1||c__UBA994--1||c__Verrucomicrobiae--1:capture_domain_counter=d__Archaea--1||d__Bacteria--82:capture_family_counter=f__Aeromonadaceae--3||f__Burkholderiaceae--4||f__Cellulomonadaceae--1||f__DSM-19610--1||f__Desulfovibrionaceae--13||f__Desulfuromonadaceae--1||f__Ectothiorhodospiraceae--1||f__GAS474--1||f__Haloferacaceae--1||f__Holophagaceae--2||f__Longimicrobiaceae--1||f__Oleiphilaceae--2||f__Paenibacillaceae--2||f__Pseudomonadaceae--28||f__Pseudopelobacteraceae--1||f__Rhodocyclaceae--9||f__S140-43--1||f__S144-34--1||f__Solirubrobacteraceae--1||f__SpSt-1174--1||f__Streptosporangiaceae--1||f__UBA1924--3||f__UBA4093--1||f__UBA7541--2||f__WRDA01--1:capture_genus_counter=g__Acidoferrum--2||g__Aeromonas--1||g__Azonexus--3||g__Burkholderia--2||g__Cellulosimicrobium--1||g__Cohnella--1||g__GAS474--1||g__Geothrix--2||g__JAFAYN01--1||g__JAGTRP01--1||g__Janthinobacterium--2||g__Marinobacter--2||g__Oryzomicrobium--1||g__Paenibacillus_Z--1||g__Patulibacter--1||g__Pelotalea--1||g__Planobispora--1||g__Pseudodesulfuromonas--1||g__Pseudomonas_B--25||g__Pseudomonas_E--3||g__S140-43--1||g__S144-34--1||g__Salinigranum--1||g__Solidesulfovibrio--13||g__SpSt-1174--1||g__Sulfuritalea--3||g__Thauera_A--1||g__Thioalkalivibrio_A--1||g__Thiogranum--1||g__UBA4093--1||g__VGXM01--3||g__WRDA01--1||g__Zobellella_D--2:capture_order_counter=o__Acidoferrales--2||o__Actinomycetales--1||o__Burkholderiales--13||o__DSM-19610--1||o__Desulfovibrionales--13||o__Desulfuromonadales--1||o__Ectothiorhodospirales--1||o__Enterobacterales--3||o__Geobacterales--1||o__Halobacteriales--1||o__Holophagales--2||o__JAAYKD01--1||o__Longimicrobiales--1||o__Methylacidiphilales--1||o__Paenibacillales--2||o__Phycisphaerales--3||o__Pseudomonadales--30||o__S140-43--1||o__S144-34--1||o__S15B-MN24--1||o__Solirubrobacterales--1||o__SpSt-1174--1||o__Streptosporangiales--1:capture_phylum_counter=p__Acidobacteriota--4||p__Actinobacteriota--3||p__Cyanobacteria--1||p__Desulfobacterota--2||p__Desulfobacterota_I--13||p__Firmicutes--2||p__Firmicutes_H--1||p__Gemmatimonadota--1||p__Halobacteriota--1||p__Planctomycetota--3||p__Proteobacteria--51||p__Verrucomicrobiota--1:capture_species_counter=s__Acidoferrum sp003223255--2||s__Aeromonas eucrenophila--1||s__Azonexus hydrophilus_A--1||s__Azonexus sp002345845--1||s__Azonexus sp002470165--1||s__Burkholderia oklahomensis--2||s__Cellulosimicrobium sp001942335--1||s__Cohnella laeviribosi--1||s__GAS474 sp900105685--1||s__Geothrix sp016195985--1||s__Geothrix sp016721195--1||s__JAFAYN01 sp019240375--1||s__JAGTRP01 sp018261935--1||s__Janthinobacterium sp014379395--2||s__Marinobacter lutaoensis--2||s__Oryzomicrobium terrae--1||s__Paenibacillus_Z sp900113915--1||s__Patulibacter americanus--1||s__Pelotalea sp012556225--1||s__Planobispora takensis--1||s__Pseudodesulfuromonas sp016936455--1||s__Pseudomonas_B sp001512295--25||s__Pseudomonas_E sp000761545--1||s__Pseudomonas_E sp009861525--1||s__Pseudomonas_E sp016650695--1||s__S140-43 sp015491615--1||s__S144-34 sp015494165--1||s__Salinigranum halophilum--1||s__Solidesulfovibrio magneticus_A--11||s__Solidesulfovibrio magneticus_B--1||s__Solidesulfovibrio sp003525525--1||s__SpSt-1174 sp014762505--1||s__Sulfuritalea sp903933395--3||s__Thauera_A sp014489115--1||s__Thioalkalivibrio_A sulfidiphilus--1||s__Thiogranum sp011321775--1||s__UBA4093 sp002083825--1||s__VGXM01 sp016873295--3||s__WRDA01 sp009783675--1||s__Zobellella_D taiwanensis--2:evalue_avg=6.570710040342498e-33:evalue_max=2.89e-31:evalue_min=3.14e-65:evalue_std=4.356800243682957e-32:evalue_sum=2.891112417750699e-31:gapopen_avg=0.25:gapopen_max=2.0:gapopen_min=0.0:gapopen_std=0.5756694788133285:gapopen_sum=11.0:gtdb_class_counter=:gtdb_domain_counter=:gtdb_family_counter=:gtdb_genus_counter=:gtdb_order_counter=:gtdb_phylum_counter=:gtdb_species_counter=:heptad_counter=MCP-24H--3||MCP-40H--44||MCP-44H--1||MCP-52H--35:lbd_counter=:length_avg=130.02272727272728:length_max=167.0:length_min=99.0:length_std=19.958665002150724:length_sum=5721.0:mismatch_avg=34.27272727272727:mismatch_max=61.0:mismatch_min=16.0:mismatch_std=12.114499550775944:mismatch_sum=1508.0:name=N375000:qcovhsp_avg=98.7159090909091:qcovhsp_max=100.0:qcovhsp_min=95.7:qcovhsp_std=1.2055960953120712:qcovhsp_sum=4343.5:qend_avg=130.0681818181818:qend_max=171.0:qend_min=99.0:qend_std=20.00395045551349:qend_sum=5723.0:qstart_avg=1.3409090909090908:qstart_max=5.0:qstart_min=1.0:qstart_std=0.8053074472315503:qstart_sum=59.0:ref_name_counter=GB_GCA_002083825.1_protein.faa_DAZV01000059.1_40@PF00015_full_PFAM.411.583--2||GB_GCA_005883405.1_protein.faa_VBGG01000368.1_8@PF00015_full_PFAM.420.578--20||GB_GCA_011057325.1_protein.faa_DSGV01000012.1_60@PF00015_full_PFAM.438.612--2||GB_GCA_011057325.1_protein.faa_DSGV01000024.1_76@PF00015_full_PFAM.400.596--6||GB_GCA_019239775.1_protein.faa_JAFAZN010000318.1_25@PF00015_full_PFAM.561.724--14:scovhsp_avg=78.57499999999999:scovhsp_max=96.0:scovhsp_min=50.5:scovhsp_std=13.311703628325418:scovhsp_sum=3457.2999999999997:send_avg=140.61363636363637:send_max=169.0:send_min=99.0:send_std=19.789844599188804:send_sum=6187.0:sstart_avg=11.840909090909092:sstart_max=55.0:sstart_min=1.0:sstart_std=11.713524645445123:sstart_sum=521.0])0.866:0.0250456[&&NHX:Sample_counter=rhizpot1--6||rhizpot2--3||rhizpot3--1||rhiztom1--22||rhiztom2--27||rhiztom3--29:Type_counter=capture--88:besthit_avg=73.65869565217392:besthit_max=84.2:besthit_min=57.3:besthit_std=6.683032448321197:besthit_sum=3388.3:bitscore_avg=161.19565217391303:bitscore_max=197.0:bitscore_min=111.0:bitscore_std=21.90750207903665:bitscore_sum=7415.0:capture_class_counter=c__Acidobacteriae--2||c__Actinomycetia--2||c__Bacilli--2||c__Desulfovibrionia--14||c__Desulfuromonadia--2||c__Gammaproteobacteria--54||c__Gemmatimonadetes--1||c__Halobacteria--1||c__Holophagae--2||c__MBNT15--1||c__Phycisphaerae--3||c__Sericytochromatia--1||c__Thermoleophilia--1||c__UBA994--1||c__Verrucomicrobiae--1:capture_domain_counter=d__Archaea--1||d__Bacteria--87:capture_family_counter=f__Aeromonadaceae--3||f__Burkholderiaceae--4||f__Cellulomonadaceae--1||f__DSM-19610--1||f__Desulfovibrionaceae--14||f__Desulfuromonadaceae--1||f__Ectothiorhodospiraceae--2||f__GAS474--1||f__Haloferacaceae--1||f__Holophagaceae--2||f__Longimicrobiaceae--1||f__MBNT15--1||f__Oleiphilaceae--2||f__Paenibacillaceae--2||f__Pseudomonadaceae--30||f__Pseudopelobacteraceae--1||f__Rhodocyclaceae--9||f__S140-43--1||f__S144-34--1||f__Solirubrobacteraceae--1||f__SpSt-1174--1||f__Streptosporangiaceae--1||f__UBA1924--3||f__UBA4093--1||f__UBA7541--2||f__WRDA01--1:capture_genus_counter=g__Acidoferrum--2||g__Aeromonas--1||g__Azonexus--3||g__Burkholderia--2||g__Cellulosimicrobium--1||g__Cohnella--1||g__GAS474--1||g__Geothrix--2||g__JAFAYN01--1||g__JAGTRP01--1||g__Janthinobacterium--2||g__Marinobacter--2||g__Megalodesulfovibrio--1||g__Oryzomicrobium--1||g__Paenibacillus_Z--1||g__Patulibacter--1||g__Pelotalea--1||g__Planobispora--1||g__Pseudodesulfuromonas--1||g__Pseudomonas--1||g__Pseudomonas_B--25||g__Pseudomonas_E--4||g__S140-43--1||g__S144-34--1||g__Salinigranum--1||g__Solidesulfovibrio--13||g__SpSt-1174--1||g__Sulfuritalea--3||g__Thauera_A--1||g__Thioalkalivibrio_A--2||g__Thiogranum--1||g__UBA2219--1||g__UBA4093--1||g__VGXM01--3||g__WRDA01--1||g__Zobellella_D--2:capture_order_counter=o__Acidoferrales--2||o__Actinomycetales--1||o__Burkholderiales--13||o__DSM-19610--1||o__Desulfovibrionales--14||o__Desulfuromonadales--1||o__Ectothiorhodospirales--2||o__Enterobacterales--3||o__Geobacterales--1||o__Halobacteriales--1||o__Holophagales--2||o__JAAYKD01--1||o__Longimicrobiales--1||o__MBNT15--1||o__Methylacidiphilales--1||o__Paenibacillales--2||o__Phycisphaerales--3||o__Pseudomonadales--32||o__S140-43--1||o__S144-34--1||o__S15B-MN24--1||o__Solirubrobacterales--1||o__SpSt-1174--1||o__Streptosporangiales--1:capture_phylum_counter=p__Acidobacteriota--4||p__Actinobacteriota--3||p__Cyanobacteria--1||p__Desulfobacterota--2||p__Desulfobacterota_E--1||p__Desulfobacterota_I--14||p__Firmicutes--2||p__Firmicutes_H--1||p__Gemmatimonadota--1||p__Halobacteriota--1||p__Planctomycetota--3||p__Proteobacteria--54||p__Verrucomicrobiota--1:capture_species_counter=s__Acidoferrum sp003223255--2||s__Aeromonas eucrenophila--1||s__Azonexus hydrophilus_A--1||s__Azonexus sp002345845--1||s__Azonexus sp002470165--1||s__Burkholderia oklahomensis--2||s__Cellulosimicrobium sp001942335--1||s__Cohnella laeviribosi--1||s__GAS474 sp900105685--1||s__Geothrix sp016195985--1||s__Geothrix sp016721195--1||s__JAFAYN01 sp019240375--1||s__JAGTRP01 sp018261935--1||s__Janthinobacterium sp014379395--2||s__Marinobacter lutaoensis--2||s__Megalodesulfovibrio gigas--1||s__Oryzomicrobium terrae--1||s__Paenibacillus_Z sp900113915--1||s__Patulibacter americanus--1||s__Pelotalea sp012556225--1||s__Planobispora takensis--1||s__Pseudodesulfuromonas sp016936455--1||s__Pseudomonas nitroreducens_A--1||s__Pseudomonas_B sp001512295--25||s__Pseudomonas_E protegens_B--1||s__Pseudomonas_E sp000761545--1||s__Pseudomonas_E sp009861525--1||s__Pseudomonas_E sp016650695--1||s__S140-43 sp015491615--1||s__S144-34 sp015494165--1||s__Salinigranum halophilum--1||s__Solidesulfovibrio magneticus_A--11||s__Solidesulfovibrio magneticus_B--1||s__Solidesulfovibrio sp003525525--1||s__SpSt-1174 sp014762505--1||s__Sulfuritalea sp903933395--3||s__Thauera_A sp014489115--1||s__Thioalkalivibrio_A sulfidiphilus--1||s__Thioalkalivibrio_A sulfidiphilus_A--1||s__Thiogranum sp011321775--1||s__UBA2219 sp002327765--1||s__UBA4093 sp002083825--1||s__VGXM01 sp016873295--3||s__WRDA01 sp009783675--1||s__Zobellella_D taiwanensis--2:collapse=73.65869565217392:evalue_avg=6.285026995125672e-33:evalue_max=2.89e-31:evalue_min=3.14e-65:evalue_std=4.2610363930329984e-32:evalue_sum=2.8911124177578093e-31:gapopen_avg=0.2391304347826087:gapopen_max=2.0:gapopen_min=0.0:gapopen_std=0.5650873131628285:gapopen_sum=11.0:gtdb_class_counter=:gtdb_domain_counter=:gtdb_family_counter=:gtdb_genus_counter=:gtdb_order_counter=:gtdb_phylum_counter=:gtdb_species_counter=:heptad_counter=MCP-24H--3||MCP-40H--45||MCP-44H--1||MCP-52H--39:lbd_counter=:lca_besthit=d__Bacteria:length_avg=129.54347826086956:length_max=167.0:length_min=99.0:length_std=19.660119273673608:length_sum=5959.0:mismatch_avg=34.32608695652174:mismatch_max=61.0:mismatch_min=16.0:mismatch_std=11.88286225868739:mismatch_sum=1579.0:name=N375001:nleaves_collapse=88:qcovhsp_avg=98.73478260869568:qcovhsp_max=100.0:qcovhsp_min=95.7:qcovhsp_std=1.1954018183215118:qcovhsp_sum=4541.800000000001:qend_avg=129.58695652173913:qend_max=171.0:qend_min=99.0:qend_std=19.705133101083103:qend_sum=5961.0:qstart_avg=1.326086956521739:qstart_max=5.0:qstart_min=1.0:qstart_std=0.7903402312671551:qstart_sum=61.0:ref_name_counter=GB_GCA_002083825.1_protein.faa_DAZV01000059.1_40@PF00015_full_PFAM.411.583--2||GB_GCA_005883405.1_protein.faa_VBGG01000368.1_8@PF00015_full_PFAM.420.578--20||GB_GCA_011057325.1_protein.faa_DSGV01000012.1_60@PF00015_full_PFAM.438.612--2||GB_GCA_011057325.1_protein.faa_DSGV01000024.1_76@PF00015_full_PFAM.400.596--6||GB_GCA_019239775.1_protein.faa_JAFAZN010000142.1_3@PF00015_full_PFAM.375.535--1||GB_GCA_019239775.1_protein.faa_JAFAZN010000318.1_25@PF00015_full_PFAM.561.724--15:scovhsp_avg=78.36521739130434:scovhsp_max=96.0:scovhsp_min=50.5:scovhsp_std=13.067384629787322:scovhsp_sum=3604.7999999999997:send_avg=141.06521739130434:send_max=169.0:send_min=99.0:send_std=19.491767121203928:send_sum=6489.0:sstart_avg=12.76086956521739:sstart_max=55.0:sstart_min=1.0:sstart_std=12.255039385418728:sstart_sum=587.0])0.713:0.0335078[&&NHX:Sample_counter=rhizpot1--6||rhizpot2--3||rhizpot3--1||rhiztom1--23||rhiztom2--27||rhiztom3--29:Type_counter=GTDB--1||capture--89:besthit_avg=73.62553191489363:besthit_max=84.2:besthit_min=57.3:besthit_std=6.6139006475855995:besthit_sum=3460.4000000000005:bitscore_avg=161.04255319148936:bitscore_max=197.0:bitscore_min=111.0:bitscore_std=21.693474721985258:bitscore_sum=7569.0:capture_class_counter=c__Acidobacteriae--2||c__Actinomycetia--2||c__Bacilli--2||c__Desulfovibrionia--14||c__Desulfuromonadia--2||c__Gammaproteobacteria--54||c__Gemmatimonadetes--1||c__Halobacteria--1||c__Holophagae--2||c__MBNT15--1||c__Phycisphaerae--3||c__Sericytochromatia--2||c__Thermoleophilia--1||c__UBA994--1||c__Verrucomicrobiae--1:capture_domain_counter=d__Archaea--1||d__Bacteria--88:capture_family_counter=f__Aeromonadaceae--3||f__Burkholderiaceae--4||f__Cellulomonadaceae--1||f__DSM-19610--1||f__Desulfovibrionaceae--14||f__Desulfuromonadaceae--1||f__Ectothiorhodospiraceae--2||f__GAS474--1||f__Haloferacaceae--1||f__Holophagaceae--2||f__Longimicrobiaceae--1||f__MBNT15--1||f__Oleiphilaceae--2||f__Paenibacillaceae--2||f__Pseudomonadaceae--30||f__Pseudopelobacteraceae--1||f__Rhodocyclaceae--9||f__S140-43--1||f__S144-34--1||f__Solirubrobacteraceae--1||f__SpSt-1174--1||f__Streptosporangiaceae--1||f__UBA1924--3||f__UBA4093--2||f__UBA7541--2||f__WRDA01--1:capture_genus_counter=g__Acidoferrum--2||g__Aeromonas--1||g__Azonexus--3||g__Burkholderia--2||g__Cellulosimicrobium--1||g__Cohnella--1||g__GAS474--1||g__Geothrix--2||g__JAFAYN01--1||g__JAGTRP01--1||g__Janthinobacterium--2||g__Marinobacter--2||g__Megalodesulfovibrio--1||g__Oryzomicrobium--1||g__Paenibacillus_Z--1||g__Patulibacter--1||g__Pelotalea--1||g__Planobispora--1||g__Pseudodesulfuromonas--1||g__Pseudomonas--1||g__Pseudomonas_B--25||g__Pseudomonas_E--4||g__S140-43--1||g__S144-34--1||g__Salinigranum--1||g__Solidesulfovibrio--13||g__SpSt-1174--1||g__Sulfuritalea--3||g__Thauera_A--1||g__Thioalkalivibrio_A--2||g__Thiogranum--1||g__UBA2219--1||g__UBA4093--2||g__VGXM01--3||g__WRDA01--1||g__Zobellella_D--2:capture_order_counter=o__Acidoferrales--2||o__Actinomycetales--1||o__Burkholderiales--13||o__DSM-19610--1||o__Desulfovibrionales--14||o__Desulfuromonadales--1||o__Ectothiorhodospirales--2||o__Enterobacterales--3||o__Geobacterales--1||o__Halobacteriales--1||o__Holophagales--2||o__JAAYKD01--1||o__Longimicrobiales--1||o__MBNT15--1||o__Methylacidiphilales--1||o__Paenibacillales--2||o__Phycisphaerales--3||o__Pseudomonadales--32||o__S140-43--1||o__S144-34--1||o__S15B-MN24--2||o__Solirubrobacterales--1||o__SpSt-1174--1||o__Streptosporangiales--1:capture_phylum_counter=p__Acidobacteriota--4||p__Actinobacteriota--3||p__Cyanobacteria--2||p__Desulfobacterota--2||p__Desulfobacterota_E--1||p__Desulfobacterota_I--14||p__Firmicutes--2||p__Firmicutes_H--1||p__Gemmatimonadota--1||p__Halobacteriota--1||p__Planctomycetota--3||p__Proteobacteria--54||p__Verrucomicrobiota--1:capture_species_counter=s__Acidoferrum sp003223255--2||s__Aeromonas eucrenophila--1||s__Azonexus hydrophilus_A--1||s__Azonexus sp002345845--1||s__Azonexus sp002470165--1||s__Burkholderia oklahomensis--2||s__Cellulosimicrobium sp001942335--1||s__Cohnella laeviribosi--1||s__GAS474 sp900105685--1||s__Geothrix sp016195985--1||s__Geothrix sp016721195--1||s__JAFAYN01 sp019240375--1||s__JAGTRP01 sp018261935--1||s__Janthinobacterium sp014379395--2||s__Marinobacter lutaoensis--2||s__Megalodesulfovibrio gigas--1||s__Oryzomicrobium terrae--1||s__Paenibacillus_Z sp900113915--1||s__Patulibacter americanus--1||s__Pelotalea sp012556225--1||s__Planobispora takensis--1||s__Pseudodesulfuromonas sp016936455--1||s__Pseudomonas nitroreducens_A--1||s__Pseudomonas_B sp001512295--25||s__Pseudomonas_E protegens_B--1||s__Pseudomonas_E sp000761545--1||s__Pseudomonas_E sp009861525--1||s__Pseudomonas_E sp016650695--1||s__S140-43 sp015491615--1||s__S144-34 sp015494165--1||s__Salinigranum halophilum--1||s__Solidesulfovibrio magneticus_A--11||s__Solidesulfovibrio magneticus_B--1||s__Solidesulfovibrio sp003525525--1||s__SpSt-1174 sp014762505--1||s__Sulfuritalea sp903933395--3||s__Thauera_A sp014489115--1||s__Thioalkalivibrio_A sulfidiphilus--1||s__Thioalkalivibrio_A sulfidiphilus_A--1||s__Thiogranum sp011321775--1||s__UBA2219 sp002327765--1||s__UBA4093 sp002083825--2||s__VGXM01 sp016873295--3||s__WRDA01 sp009783675--1||s__Zobellella_D taiwanensis--2:evalue_avg=6.151303016505976e-33:evalue_max=2.89e-31:evalue_min=3.14e-65:evalue_std=4.215463284867328e-32:evalue_sum=2.891112417757809e-31:gapopen_avg=0.23404255319148937:gapopen_max=2.0:gapopen_min=0.0:gapopen_std=0.5599986784707547:gapopen_sum=11.0:gtdb_class_counter=c__UBA6077--1:gtdb_domain_counter=d__Bacteria--1:gtdb_family_counter=f__CF-72--1:gtdb_genus_counter=g__CF-72--1:gtdb_order_counter=o__UBA6077--1:gtdb_phylum_counter=p__Chloroflexota--1:gtdb_species_counter=s__CF-72 sp019239775--1:heptad_counter=MCP-24H--3||MCP-40H--47||MCP-44H--1||MCP-52H--39:lbd_counter=:lca_tree=s__CF-72 sp019239775:length_avg=129.38297872340425:length_max=167.0:length_min=99.0:length_std=19.476354885603524:length_sum=6081.0:mismatch_avg=34.319148936170215:mismatch_max=61.0:mismatch_min=16.0:mismatch_std=11.753087259503763:mismatch_sum=1613.0:name=N375002:qcovhsp_avg=98.71063829787235:qcovhsp_max=100.0:qcovhsp_min=95.7:qcovhsp_std=1.1938673079267104:qcovhsp_sum=4639.400000000001:qend_avg=129.48936170212767:qend_max=171.0:qend_min=99.0:qend_std=19.501251175496552:qend_sum=6086.0:qstart_avg=1.3829787234042554:qstart_max=5.0:qstart_min=1.0:qstart_std=0.873603021210378:qstart_sum=65.0:ref_name_counter=GB_GCA_002083825.1_protein.faa_DAZV01000059.1_40@PF00015_full_PFAM.411.583--2||GB_GCA_005883405.1_protein.faa_VBGG01000368.1_8@PF00015_full_PFAM.420.578--20||GB_GCA_011057325.1_protein.faa_DSGV01000012.1_60@PF00015_full_PFAM.438.612--2||GB_GCA_011057325.1_protein.faa_DSGV01000024.1_76@PF00015_full_PFAM.400.596--7||GB_GCA_019239775.1_protein.faa_JAFAZN010000142.1_3@PF00015_full_PFAM.375.535--1||GB_GCA_019239775.1_protein.faa_JAFAZN010000318.1_25@PF00015_full_PFAM.561.724--15:scovhsp_avg=78.02127659574468:scovhsp_max=96.0:scovhsp_min=50.5:scovhsp_std=13.13789633366033:scovhsp_sum=3667.0:send_avg=140.74468085106383:send_max=169.0:send_min=99.0:send_std=19.403572155557587:send_sum=6615.0:sstart_avg=12.595744680851064:sstart_max=55.0:sstart_min=1.0:sstart_std=12.1738486188331:sstart_sum=592.0],(cdbe8127-ae64-4775-9893-07d0dcfe8994_4@MCPsignal.44.143:5e-09[&&NHX:Sample=rhizpot1:Type=capture:capture_class=c__Actinomycetia:capture_domain=d__Bacteria:capture_family=f__Micromonosporaceae:capture_genus=g__Actinoplanes:capture_order=o__Mycobacteriales:capture_phylum=p__Actinobacteriota:capture_species=s__Actinoplanes utahensis:heptad=MCP-52H],(30c80f3a-476a-4f6a-852e-4b4abea2303b_1@MCPsignal.76.175:0.0152524[&&NHX:Sample=rhizpot1:Type=capture:capture_class=c__Gammaproteobacteria:capture_domain=d__Bacteria:capture_family=f__S140-43:capture_genus=g__S140-43:capture_order=o__S140-43:capture_phylum=p__Proteobacteria:capture_species=s__S140-43 sp015491615:heptad=MCP-52H],74e93d67-400e-46aa-925a-beab75a6c4c7_1@MCPsignal.25.160:0.0122866[&&NHX:Sample=rhizpot1:Type=capture:capture_class=c__Gammaproteobacteria:capture_domain=d__Bacteria:capture_family=f__S140-43:capture_genus=g__S140-43:capture_order=o__S140-43:capture_phylum=p__Proteobacteria:capture_species=s__S140-43 sp015491615:heptad=MCP-52H])0.734:0.0178804[&&NHX:Sample_counter=rhizpot1--2:Type_counter=capture--2:capture_class_counter=c__Gammaproteobacteria--2:capture_domain_counter=d__Bacteria--2:capture_family_counter=f__S140-43--2:capture_genus_counter=g__S140-43--2:capture_order_counter=o__S140-43--2:capture_phylum_counter=p__Proteobacteria--2:capture_species_counter=s__S140-43 sp015491615--2:gtdb_class_counter=:gtdb_domain_counter=:gtdb_family_counter=:gtdb_genus_counter=:gtdb_order_counter=:gtdb_phylum_counter=:gtdb_species_counter=:heptad_counter=MCP-52H--2:lbd_counter=:name=N375006:ref_name_counter=])1:0.228827[&&NHX:Sample_counter=rhizpot1--3:Type_counter=capture--3:capture_class_counter=c__Actinomycetia--1||c__Gammaproteobacteria--2:capture_domain_counter=d__Bacteria--3:capture_family_counter=f__Micromonosporaceae--1||f__S140-43--2:capture_genus_counter=g__Actinoplanes--1||g__S140-43--2:capture_order_counter=o__Mycobacteriales--1||o__S140-43--2:capture_phylum_counter=p__Actinobacteriota--1||p__Proteobacteria--2:capture_species_counter=s__Actinoplanes utahensis--1||s__S140-43 sp015491615--2:gtdb_class_counter=:gtdb_domain_counter=:gtdb_family_counter=:gtdb_genus_counter=:gtdb_order_counter=:gtdb_phylum_counter=:gtdb_species_counter=:heptad_counter=MCP-52H--3:lbd_counter=:name=N375007:ref_name_counter=])0.626:0.00347967[&&NHX:Sample_counter=rhizpot1--9||rhizpot2--3||rhizpot3--1||rhiztom1--23||rhiztom2--27||rhiztom3--29:Type_counter=GTDB--1||capture--92:besthit_avg=73.62553191489363:besthit_max=84.2:besthit_min=57.3:besthit_std=6.6139006475855995:besthit_sum=3460.4000000000005:bitscore_avg=161.04255319148936:bitscore_max=197.0:bitscore_min=111.0:bitscore_std=21.693474721985258:bitscore_sum=7569.0:capture_class_counter=c__Acidobacteriae--2||c__Actinomycetia--3||c__Bacilli--2||c__Desulfovibrionia--14||c__Desulfuromonadia--2||c__Gammaproteobacteria--56||c__Gemmatimonadetes--1||c__Halobacteria--1||c__Holophagae--2||c__MBNT15--1||c__Phycisphaerae--3||c__Sericytochromatia--2||c__Thermoleophilia--1||c__UBA994--1||c__Verrucomicrobiae--1:capture_domain_counter=d__Archaea--1||d__Bacteria--91:capture_family_counter=f__Aeromonadaceae--3||f__Burkholderiaceae--4||f__Cellulomonadaceae--1||f__DSM-19610--1||f__Desulfovibrionaceae--14||f__Desulfuromonadaceae--1||f__Ectothiorhodospiraceae--2||f__GAS474--1||f__Haloferacaceae--1||f__Holophagaceae--2||f__Longimicrobiaceae--1||f__MBNT15--1||f__Micromonosporaceae--1||f__Oleiphilaceae--2||f__Paenibacillaceae--2||f__Pseudomonadaceae--30||f__Pseudopelobacteraceae--1||f__Rhodocyclaceae--9||f__S140-43--3||f__S144-34--1||f__Solirubrobacteraceae--1||f__SpSt-1174--1||f__Streptosporangiaceae--1||f__UBA1924--3||f__UBA4093--2||f__UBA7541--2||f__WRDA01--1:capture_genus_counter=g__Acidoferrum--2||g__Actinoplanes--1||g__Aeromonas--1||g__Azonexus--3||g__Burkholderia--2||g__Cellulosimicrobium--1||g__Cohnella--1||g__GAS474--1||g__Geothrix--2||g__JAFAYN01--1||g__JAGTRP01--1||g__Janthinobacterium--2||g__Marinobacter--2||g__Megalodesulfovibrio--1||g__Oryzomicrobium--1||g__Paenibacillus_Z--1||g__Patulibacter--1||g__Pelotalea--1||g__Planobispora--1||g__Pseudodesulfuromonas--1||g__Pseudomonas--1||g__Pseudomonas_B--25||g__Pseudomonas_E--4||g__S140-43--3||g__S144-34--1||g__Salinigranum--1||g__Solidesulfovibrio--13||g__SpSt-1174--1||g__Sulfuritalea--3||g__Thauera_A--1||g__Thioalkalivibrio_A--2||g__Thiogranum--1||g__UBA2219--1||g__UBA4093--2||g__VGXM01--3||g__WRDA01--1||g__Zobellella_D--2:capture_order_counter=o__Acidoferrales--2||o__Actinomycetales--1||o__Burkholderiales--13||o__DSM-19610--1||o__Desulfovibrionales--14||o__Desulfuromonadales--1||o__Ectothiorhodospirales--2||o__Enterobacterales--3||o__Geobacterales--1||o__Halobacteriales--1||o__Holophagales--2||o__JAAYKD01--1||o__Longimicrobiales--1||o__MBNT15--1||o__Methylacidiphilales--1||o__Mycobacteriales--1||o__Paenibacillales--2||o__Phycisphaerales--3||o__Pseudomonadales--32||o__S140-43--3||o__S144-34--1||o__S15B-MN24--2||o__Solirubrobacterales--1||o__SpSt-1174--1||o__Streptosporangiales--1:capture_phylum_counter=p__Acidobacteriota--4||p__Actinobacteriota--4||p__Cyanobacteria--2||p__Desulfobacterota--2||p__Desulfobacterota_E--1||p__Desulfobacterota_I--14||p__Firmicutes--2||p__Firmicutes_H--1||p__Gemmatimonadota--1||p__Halobacteriota--1||p__Planctomycetota--3||p__Proteobacteria--56||p__Verrucomicrobiota--1:capture_species_counter=s__Acidoferrum sp003223255--2||s__Actinoplanes utahensis--1||s__Aeromonas eucrenophila--1||s__Azonexus hydrophilus_A--1||s__Azonexus sp002345845--1||s__Azonexus sp002470165--1||s__Burkholderia oklahomensis--2||s__Cellulosimicrobium sp001942335--1||s__Cohnella laeviribosi--1||s__GAS474 sp900105685--1||s__Geothrix sp016195985--1||s__Geothrix sp016721195--1||s__JAFAYN01 sp019240375--1||s__JAGTRP01 sp018261935--1||s__Janthinobacterium sp014379395--2||s__Marinobacter lutaoensis--2||s__Megalodesulfovibrio gigas--1||s__Oryzomicrobium terrae--1||s__Paenibacillus_Z sp900113915--1||s__Patulibacter americanus--1||s__Pelotalea sp012556225--1||s__Planobispora takensis--1||s__Pseudodesulfuromonas sp016936455--1||s__Pseudomonas nitroreducens_A--1||s__Pseudomonas_B sp001512295--25||s__Pseudomonas_E protegens_B--1||s__Pseudomonas_E sp000761545--1||s__Pseudomonas_E sp009861525--1||s__Pseudomonas_E sp016650695--1||s__S140-43 sp015491615--3||s__S144-34 sp015494165--1||s__Salinigranum halophilum--1||s__Solidesulfovibrio magneticus_A--11||s__Solidesulfovibrio magneticus_B--1||s__Solidesulfovibrio sp003525525--1||s__SpSt-1174 sp014762505--1||s__Sulfuritalea sp903933395--3||s__Thauera_A sp014489115--1||s__Thioalkalivibrio_A sulfidiphilus--1||s__Thioalkalivibrio_A sulfidiphilus_A--1||s__Thiogranum sp011321775--1||s__UBA2219 sp002327765--1||s__UBA4093 sp002083825--2||s__VGXM01 sp016873295--3||s__WRDA01 sp009783675--1||s__Zobellella_D taiwanensis--2:evalue_avg=6.151303016505976e-33:evalue_max=2.89e-31:evalue_min=3.14e-65:evalue_std=4.215463284867328e-32:evalue_sum=2.891112417757809e-31:gapopen_avg=0.23404255319148937:gapopen_max=2.0:gapopen_min=0.0:gapopen_std=0.5599986784707547:gapopen_sum=11.0:gtdb_class_counter=c__UBA6077--1:gtdb_domain_counter=d__Bacteria--1:gtdb_family_counter=f__CF-72--1:gtdb_genus_counter=g__CF-72--1:gtdb_order_counter=o__UBA6077--1:gtdb_phylum_counter=p__Chloroflexota--1:gtdb_species_counter=s__CF-72 sp019239775--1:heptad_counter=MCP-24H--3||MCP-40H--47||MCP-44H--1||MCP-52H--42:lbd_counter=:lca_tree=s__CF-72 sp019239775:length_avg=129.38297872340425:length_max=167.0:length_min=99.0:length_std=19.476354885603524:length_sum=6081.0:mismatch_avg=34.319148936170215:mismatch_max=61.0:mismatch_min=16.0:mismatch_std=11.753087259503763:mismatch_sum=1613.0:name=N375008:qcovhsp_avg=98.71063829787235:qcovhsp_max=100.0:qcovhsp_min=95.7:qcovhsp_std=1.1938673079267104:qcovhsp_sum=4639.400000000001:qend_avg=129.48936170212767:qend_max=171.0:qend_min=99.0:qend_std=19.501251175496552:qend_sum=6086.0:qstart_avg=1.3829787234042554:qstart_max=5.0:qstart_min=1.0:qstart_std=0.873603021210378:qstart_sum=65.0:ref_name_counter=GB_GCA_002083825.1_protein.faa_DAZV01000059.1_40@PF00015_full_PFAM.411.583--2||GB_GCA_005883405.1_protein.faa_VBGG01000368.1_8@PF00015_full_PFAM.420.578--20||GB_GCA_011057325.1_protein.faa_DSGV01000012.1_60@PF00015_full_PFAM.438.612--2||GB_GCA_011057325.1_protein.faa_DSGV01000024.1_76@PF00015_full_PFAM.400.596--7||GB_GCA_019239775.1_protein.faa_JAFAZN010000142.1_3@PF00015_full_PFAM.375.535--1||GB_GCA_019239775.1_protein.faa_JAFAZN010000318.1_25@PF00015_full_PFAM.561.724--15:scovhsp_avg=78.02127659574468:scovhsp_max=96.0:scovhsp_min=50.5:scovhsp_std=13.13789633366033:scovhsp_sum=3667.0:send_avg=140.74468085106383:send_max=169.0:send_min=99.0:send_std=19.403572155557587:send_sum=6615.0:sstart_avg=12.595744680851064:sstart_max=55.0:sstart_min=1.0:sstart_std=12.1738486188331:sstart_sum=592.0])0.922:0.0300248[&&NHX:Sample_counter=rhizpot1--9||rhizpot2--3||rhizpot3--4||rhiztom1--29||rhiztom2--53||rhiztom3--56:Type_counter=GTDB--1||capture--154:besthit_avg=72.64473684210527:besthit_max=84.2:besthit_min=57.3:besthit_std=6.193166012885324:besthit_sum=5521.000000000001:bitscore_avg=159.10526315789474:bitscore_max=197.0:bitscore_min=109.0:bitscore_std=21.119077598145502:bitscore_sum=12092.0:capture_class_counter=c__Acidobacteriae--3||c__Actinomycetia--3||c__Alphaproteobacteria--6||c__Anaerolineae--1||c__Bacilli--2||c__Clostridia--1||c__Desulfovibrionia--35||c__Desulfuromonadia--2||c__Gammaproteobacteria--79||c__Gemmatimonadetes--2||c__Halobacteria--1||c__Holophagae--3||c__MBNT15--1||c__Phycisphaerae--3||c__Sericytochromatia--5||c__Symbiobacteriia--1||c__Thermoleophilia--1||c__UBA796--1||c__UBA994--1||c__Verrucomicrobiae--1||c__Vicinamibacteria--2:capture_domain_counter=d__Archaea--1||d__Bacteria--153:capture_family_counter=f__Aeromonadaceae--7||f__Aquisalimonadaceae--2||f__Beijerinckiaceae--4||f__Burkholderiaceae--7||f__Cellulomonadaceae--1||f__Chitinibacteraceae--1||f__DSM-19610--1||f__Desulfovibrionaceae--35||f__Desulfuromonadaceae--1||f__Ectothiorhodospiraceae--2||f__GAS474--1||f__GCA-2862545--1||f__Gemmatimonadaceae--1||f__Haloferacaceae--1||f__Holophagaceae--3||f__Lachnospiraceae--1||f__Longimicrobiaceae--1||f__MBNT15--1||f__Micromonosporaceae--1||f__Oleiphilaceae--2||f__Paenibacillaceae--2||f__Pseudomonadaceae--39||f__Pseudopelobacteraceae--1||f__Rhodocyclaceae--9||f__S140-43--3||f__S144-34--5||f__Solirubrobacteraceae--1||f__SpSt-1174--1||f__Streptosporangiaceae--1||f__Symbiobacteriaceae--1||f__UBA1924--3||f__UBA2999--2||f__UBA4093--5||f__UBA6663--1||f__UBA7541--3||f__WRDA01--1||f__Xanthobacteraceae--2:capture_genus_counter=g__Acidoferrum--3||g__Actinoplanes--1||g__Aeromonas--2||g__Amantichitinum--1||g__Aquisalimonas--2||g__Azonexus--3||g__Bradyrhizobium--2||g__Burkholderia--2||g__Cellulosimicrobium--1||g__Cohnella--1||g__GAS474--1||g__Geothrix--3||g__JABFRY01--2||g__JAFAYN01--1||g__JAGTRP01--1||g__Janthinobacterium--5||g__Marinobacter--2||g__Megalodesulfovibrio--2||g__Methylobacterium--4||g__Oryzomicrobium--1||g__PNKF01--1||g__Paenibacillus_Z--1||g__Patulibacter--1||g__Pelotalea--1||g__Planobispora--1||g__Pseudodesulfovibrio--7||g__Pseudodesulfuromonas--1||g__Pseudomonas--1||g__Pseudomonas_B--25||g__Pseudomonas_E--13||g__S140-43--3||g__S144-34--5||g__SYKL01--1||g__Salinigranum--1||g__Solidesulfovibrio--26||g__SpSt-1174--1||g__SpSt-583--1||g__Sulfuritalea--3||g__Symbiobacterium--1||g__Thauera_A--1||g__Thioalkalivibrio_A--2||g__Thiogranum--1||g__UBA2219--1||g__UBA3282--1||g__UBA4093--5||g__VGXM01--3||g__WRDA01--1||g__Zobellella_D--5:capture_order_counter=o__Acidoferrales--3||o__Actinomycetales--1||o__Anaerolineales--1||o__Burkholderiales--17||o__DSM-19610--1||o__Desulfovibrionales--35||o__Desulfuromonadales--1||o__Ectothiorhodospirales--2||o__Enterobacterales--7||o__Gemmatimonadales--1||o__Geobacterales--1||o__Halobacteriales--1||o__Holophagales--3||o__JAAYKD01--1||o__Lachnospirales--1||o__Longimicrobiales--1||o__MBNT15--1||o__Methylacidiphilales--1||o__Mycobacteriales--1||o__Nitrococcales--2||o__Paenibacillales--2||o__Phycisphaerales--3||o__Pseudomonadales--41||o__Rhizobiales--6||o__S140-43--3||o__S144-34--5||o__S15B-MN24--5||o__Solirubrobacterales--1||o__SpSt-1174--1||o__Streptosporangiales--1||o__Symbiobacteriales--1||o__UBA796--1||o__Vicinamibacterales--2:capture_phylum_counter=p__Acidobacteriota--8||p__Actinobacteriota--4||p__Chloroflexota--1||p__Cyanobacteria--5||p__Desulfobacterota--2||p__Desulfobacterota_E--1||p__Desulfobacterota_I--35||p__Firmicutes--2||p__Firmicutes_A--1||p__Firmicutes_E--1||p__Firmicutes_H--1||p__Gemmatimonadota--2||p__Halobacteriota--1||p__Myxococcota_A--1||p__Planctomycetota--3||p__Proteobacteria--85||p__Verrucomicrobiota--1:capture_species_counter=s__Acidoferrum sp003223255--3||s__Actinoplanes utahensis--1||s__Aeromonas eucrenophila--1||s__Aeromonas hydrophila--1||s__Amantichitinum sp001313065--1||s__Aquisalimonas sp012044895--2||s__Azonexus hydrophilus_A--1||s__Azonexus sp002345845--1||s__Azonexus sp002470165--1||s__Bradyrhizobium japonicum_B--1||s__Bradyrhizobium lablabi--1||s__Burkholderia oklahomensis--2||s__Cellulosimicrobium sp001942335--1||s__Cohnella laeviribosi--1||s__GAS474 sp900105685--1||s__Geothrix sp016195985--1||s__Geothrix sp016721195--2||s__JABFRY01 sp013140955--2||s__JAFAYN01 sp019240375--1||s__JAGTRP01 sp018261935--1||s__Janthinobacterium sp014379395--5||s__Marinobacter lutaoensis--2||s__Megalodesulfovibrio gigas--2||s__Methylobacterium sp001422885--1||s__Methylobacterium sp001423085--2||s__Methylobacterium sp900112625--1||s__Oryzomicrobium terrae--1||s__PNKF01 sp902825965--1||s__Paenibacillus_Z sp900113915--1||s__Patulibacter americanus--1||s__Pelotalea sp012556225--1||s__Planobispora takensis--1||s__Pseudodesulfovibrio indicus--7||s__Pseudodesulfuromonas sp016936455--1||s__Pseudomonas nitroreducens_A--1||s__Pseudomonas_B sp001512295--25||s__Pseudomonas_E benzenivorans--1||s__Pseudomonas_E laurentiana--1||s__Pseudomonas_E protegens_B--1||s__Pseudomonas_E sp000761545--2||s__Pseudomonas_E sp009861525--1||s__Pseudomonas_E sp016650695--1||s__Pseudomonas_E sp900187455--6||s__S140-43 sp015491615--3||s__S144-34 sp015494165--5||s__SYKL01 sp005797785--1||s__Salinigranum halophilum--1||s__Solidesulfovibrio magneticus_A--24||s__Solidesulfovibrio magneticus_B--1||s__Solidesulfovibrio sp003525525--1||s__SpSt-1174 sp014762505--1||s__SpSt-583 sp011367385--1||s__Sulfuritalea sp903933395--3||s__Symbiobacterium thermophilum--1||s__Thauera_A sp014489115--1||s__Thioalkalivibrio_A sulfidiphilus--1||s__Thioalkalivibrio_A sulfidiphilus_A--1||s__Thiogranum sp011321775--1||s__UBA2219 sp002327765--1||s__UBA3282 sp002490835--1||s__UBA4093 sp002083825--5||s__VGXM01 sp016873295--3||s__WRDA01 sp009783675--1||s__Zobellella_D taiwanensis--5:evalue_avg=1.2238305834138547e-32:evalue_max=5.03e-31:evalue_min=3.14e-65:evalue_std=6.774373538024058e-32:evalue_sum=9.301112433945295e-31:gapopen_avg=0.19736842105263158:gapopen_max=2.0:gapopen_min=0.0:gapopen_std=0.49043482318191234:gapopen_sum=15.0:gtdb_class_counter=c__UBA6077--1:gtdb_domain_counter=d__Bacteria--1:gtdb_family_counter=f__CF-72--1:gtdb_genus_counter=g__CF-72--1:gtdb_order_counter=o__UBA6077--1:gtdb_phylum_counter=p__Chloroflexota--1:gtdb_species_counter=s__CF-72 sp019239775--1:heptad_counter=MCP-24H--5||MCP-40H--62||MCP-44H--2||MCP-52H--86:lbd_counter=:lca_tree=s__CF-72 sp019239775:length_avg=129.64473684210526:length_max=167.0:length_min=93.0:length_std=18.623786902681505:length_sum=9853.0:mismatch_avg=35.64473684210526:mismatch_max=61.0:mismatch_min=14.0:mismatch_std=10.932159222365813:mismatch_sum=2709.0:name=N375009:qcovhsp_avg=98.16447368421053:qcovhsp_max=100.0:qcovhsp_min=95.2:qcovhsp_std=1.542526407974349:qcovhsp_sum=7460.500000000001:qend_avg=130.18421052631578:qend_max=171.0:qend_min=92.0:qend_std=18.728025719985038:qend_sum=9894.0:qstart_avg=1.7763157894736843:qstart_max=7.0:qstart_min=1.0:qstart_std=1.2285349997513442:qstart_sum=135.0:ref_name_counter=GB_GCA_002083825.1_protein.faa_DAZV01000059.1_40@PF00015_full_PFAM.411.583--14||GB_GCA_005883405.1_protein.faa_VBGG01000368.1_8@PF00015_full_PFAM.420.578--20||GB_GCA_011057325.1_protein.faa_DSGV01000012.1_60@PF00015_full_PFAM.438.612--8||GB_GCA_011057325.1_protein.faa_DSGV01000024.1_76@PF00015_full_PFAM.400.596--15||GB_GCA_017744355.1_protein.faa_JAGIBK010000005.1_112@PF00015_full_PFAM.421.581--1||GB_GCA_019239775.1_protein.faa_JAFAZN010000112.1_3@PF00015_full_PFAM.526.702--1||GB_GCA_019239775.1_protein.faa_JAFAZN010000142.1_3@PF00015_full_PFAM.375.535--1||GB_GCA_019239775.1_protein.faa_JAFAZN010000318.1_25@PF00015_full_PFAM.561.724--16:scovhsp_avg=76.19473684210527:scovhsp_max=96.0:scovhsp_min=50.5:scovhsp_std=12.64708551128775:scovhsp_sum=5790.8:send_avg=145.76315789473685:send_max=172.0:send_min=97.0:send_std=21.620279628813087:send_sum=11078.0:sstart_avg=17.276315789473685:sstart_max=69.0:sstart_min=1.0:sstart_std=15.701039187867389:sstart_sum=1313.0],((cfa7fe9f-ec1a-4222-8947-f66a14349c91_6@MCPsignal.217.332:0.0502952[&&NHX:Sample=rhiztom3:Type=capture:capture_class=c__Desulfovibrionia:capture_domain=d__Bacteria:capture_family=f__Desulfovibrionaceae:capture_genus=g__Solidesulfovibrio:capture_order=o__Desulfovibrionales:capture_phylum=p__Desulfobacterota_I:capture_species=s__Solidesulfovibrio magneticus_A:heptad=MCP-52H],(6a73a88f-d771-4e7b-8b24-764c0322ea40_3@MCPsignal.264.314:0.0209045[&&NHX:Sample=rhiztom3:Type=capture:capture_class=c__Desulfovibrionia:capture_domain=d__Bacteria:capture_family=f__Desulfovibrionaceae:capture_genus=g__Desulfobaculum:capture_order=o__Desulfovibrionales:capture_phylum=p__Desulfobacterota_I:capture_species=s__Desulfobaculum xiamenense:heptad=MCP-52H],a8f4cfd0-d568-41dc-b8c0-1113cb57cefb_5@MCPsignal.214.325:5e-09[&&NHX:Sample=rhiztom3:Type=capture:capture_class=c__Desulfovibrionia:capture_domain=d__Bacteria:capture_family=f__Desulfovibrionaceae:capture_genus=g__Solidesulfovibrio:capture_order=o__Desulfovibrionales:capture_phylum=p__Desulfobacterota_I:capture_species=s__Solidesulfovibrio magneticus_A:heptad=MCP-52H])0:5e-09[&&NHX:Sample_counter=rhiztom3--2:Type_counter=capture--2:capture_class_counter=c__Desulfovibrionia--2:capture_domain_counter=d__Bacteria--2:capture_family_counter=f__Desulfovibrionaceae--2:capture_genus_counter=g__Desulfobaculum--1||g__Solidesulfovibrio--1:capture_order_counter=o__Desulfovibrionales--2:capture_phylum_counter=p__Desulfobacterota_I--2:capture_species_counter=s__Desulfobaculum xiamenense--1||s__Solidesulfovibrio magneticus_A--1:gtdb_class_counter=:gtdb_domain_counter=:gtdb_family_counter=:gtdb_genus_counter=:gtdb_order_counter=:gtdb_phylum_counter=:gtdb_species_counter=:heptad_counter=MCP-52H--2:lbd_counter=:name=N375013:ref_name_counter=])1:0.216085[&&NHX:Sample_counter=rhiztom3--3:Type_counter=capture--3:capture_class_counter=c__Desulfovibrionia--3:capture_domain_counter=d__Bacteria--3:capture_family_counter=f__Desulfovibrionaceae--3:capture_genus_counter=g__Desulfobaculum--1||g__Solidesulfovibrio--2:capture_order_counter=o__Desulfovibrionales--3:capture_phylum_counter=p__Desulfobacterota_I--3:capture_species_counter=s__Desulfobaculum xiamenense--1||s__Solidesulfovibrio magneticus_A--2:gtdb_class_counter=:gtdb_domain_counter=:gtdb_family_counter=:gtdb_genus_counter=:gtdb_order_counter=:gtdb_phylum_counter=:gtdb_species_counter=:heptad_counter=MCP-52H--3:lbd_counter=:name=N375014:ref_name_counter=],(5658af26-4514-4fe3-b915-dccd068a19c8_3@MCPsignal.52.207:0.138117[&&NHX:Sample=rhiztom2:Type=capture:besthit=63.6:bitscore=154.0:capture_class=c__Desulfovibrionia:capture_domain=d__Bacteria:capture_family=f__Desulfovibrionaceae:capture_genus=g__Megalodesulfovibrio:capture_order=o__Desulfovibrionales:capture_phylum=p__Desulfobacterota_I:capture_species=s__Megalodesulfovibrio gigas:evalue=1.71e-47:gapopen=2.0:heptad=MCP-52H:length=151.0:mismatch=53.0:qcovhsp=96.1:qend=155.0:qstart=7.0:ref_name=GB_GCA_011057325.1_protein.faa_DSGV01000024.1_76@PF00015_full_PFAM.400.596:scovhsp=77.0:send=159.0:sstart=9.0],((((2553497f-3402-4acf-af51-9d064230db6b_6@MCPsignal.24.168:0.0114215[&&NHX:Sample=rhiztom2:Type=capture:besthit=69.2:bitscore=180.0:capture_class=c__Gammaproteobacteria:capture_domain=d__Bacteria:capture_family=f__Aeromonadaceae:capture_genus=g__Zobellella_D:capture_order=o__Enterobacterales:capture_phylum=p__Proteobacteria:capture_species=s__Zobellella_D taiwanensis:evalue=1.83e-58:gapopen=0.0:heptad=MCP-40H:length=143.0:mismatch=44.0:qcovhsp=99.3:qend=143.0:qstart=1.0:ref_name=GB_GCA_002083825.1_protein.faa_DAZV01000059.1_40@PF00015_full_PFAM.411.583:scovhsp=83.1:send=152.0:sstart=10.0],efb3fa94-5ff7-4197-bef9-861ab80780db_3@MCPsignal.53.201:0.0114702[&&NHX:Sample=rhiztom3:Type=capture:capture_class=c__Gammaproteobacteria:capture_domain=d__Bacteria:capture_family=f__Aeromonadaceae:capture_genus=g__Zobellella_D:capture_order=o__Enterobacterales:capture_phylum=p__Proteobacteria:capture_species=s__Zobellella_D taiwanensis:heptad=MCP-40H])0:5e-09[&&NHX:Sample_counter=rhiztom2--1||rhiztom3--1:Type_counter=capture--2:besthit_avg=69.2:besthit_max=69.2:besthit_min=69.2:besthit_std=0:besthit_sum=69.2:bitscore_avg=180.0:bitscore_max=180.0:bitscore_min=180.0:bitscore_std=0:bitscore_sum=180.0:capture_class_counter=c__Gammaproteobacteria--2:capture_domain_counter=d__Bacteria--2:capture_family_counter=f__Aeromonadaceae--2:capture_genus_counter=g__Zobellella_D--2:capture_order_counter=o__Enterobacterales--2:capture_phylum_counter=p__Proteobacteria--2:capture_species_counter=s__Zobellella_D taiwanensis--2:evalue_avg=1.83e-58:evalue_max=1.83e-58:evalue_min=1.83e-58:evalue_std=0:evalue_sum=1.83e-58:gapopen_avg=0.0:gapopen_max=0.0:gapopen_min=0.0:gapopen_std=0:gapopen_sum=0.0:gtdb_class_counter=:gtdb_domain_counter=:gtdb_family_counter=:gtdb_genus_counter=:gtdb_order_counter=:gtdb_phylum_counter=:gtdb_species_counter=:heptad_counter=MCP-40H--2:lbd_counter=:length_avg=143.0:length_max=143.0:length_min=143.0:length_std=0:length_sum=143.0:mismatch_avg=44.0:mismatch_max=44.0:mismatch_min=44.0:mismatch_std=0:mismatch_sum=44.0:name=N375018:qcovhsp_avg=99.3:qcovhsp_max=99.3:qcovhsp_min=99.3:qcovhsp_std=0:qcovhsp_sum=99.3:qend_avg=143.0:qend_max=143.0:qend_min=143.0:qend_std=0:qend_sum=143.0:qstart_avg=1.0:qstart_max=1.0:qstart_min=1.0:qstart_std=0:qstart_sum=1.0:ref_name_counter=GB_GCA_002083825.1_protein.faa_DAZV01000059.1_40@PF00015_full_PFAM.411.583--1:scovhsp_avg=83.1:scovhsp_max=83.1:scovhsp_min=83.1:scovhsp_std=0:scovhsp_sum=83.1:send_avg=152.0:send_max=152.0:send_min=152.0:send_std=0:send_sum=152.0:sstart_avg=10.0:sstart_max=10.0:sstart_min=10.0:sstart_std=0:sstart_sum=10.0],cf9b7e1d-7009-4cda-8040-cd686e2edbc3_4@MCPsignal.28.127:0.0395547[&&NHX:Sample=rhiztom2:Type=capture:besthit=83.3:bitscore=144.0:capture_class=c__Gammaproteobacteria:capture_domain=d__Bacteria:capture_family=f__Aeromonadaceae:capture_genus=g__Zobellella_D:capture_order=o__Enterobacterales:capture_phylum=p__Proteobacteria:capture_species=s__Zobellella_D taiwanensis:evalue=6.25e-45:gapopen=0.0:heptad=MCP-40H:length=96.0:mismatch=16.0:qcovhsp=97.0:qend=96.0:qstart=1.0:ref_name=GB_GCA_011057325.1_protein.faa_DSGV01000012.1_60@PF00015_full_PFAM.438.612:scovhsp=55.2:send=109.0:sstart=14.0])0:5e-09[&&NHX:Sample_counter=rhiztom2--2||rhiztom3--1:Type_counter=capture--3:besthit_avg=76.25:besthit_max=83.3:besthit_min=69.2:besthit_std=9.970205614730316:besthit_sum=152.5:bitscore_avg=162.0:bitscore_max=180.0:bitscore_min=144.0:bitscore_std=25.45584412271571:bitscore_sum=324.0:capture_class_counter=c__Gammaproteobacteria--3:capture_domain_counter=d__Bacteria--3:capture_family_counter=f__Aeromonadaceae--3:capture_genus_counter=g__Zobellella_D--3:capture_order_counter=o__Enterobacterales--3:capture_phylum_counter=p__Proteobacteria--3:capture_species_counter=s__Zobellella_D taiwanensis--3:evalue_avg=3.125000000000092e-45:evalue_max=6.25e-45:evalue_min=1.83e-58:evalue_std=4.419417382415793e-45:evalue_sum=6.250000000000183e-45:gapopen_avg=0.0:gapopen_max=0.0:gapopen_min=0.0:gapopen_std=0.0:gapopen_sum=0.0:gtdb_class_counter=:gtdb_domain_counter=:gtdb_family_counter=:gtdb_genus_counter=:gtdb_order_counter=:gtdb_phylum_counter=:gtdb_species_counter=:heptad_counter=MCP-40H--3:lbd_counter=:length_avg=119.5:length_max=143.0:length_min=96.0:length_std=33.23401871576773:length_sum=239.0:mismatch_avg=30.0:mismatch_max=44.0:mismatch_min=16.0:mismatch_std=19.79898987322333:mismatch_sum=60.0:name=N375020:qcovhsp_avg=98.15:qcovhsp_max=99.3:qcovhsp_min=97.0:qcovhsp_std=1.6263455967290572:qcovhsp_sum=196.3:qend_avg=119.5:qend_max=143.0:qend_min=96.0:qend_std=33.23401871576773:qend_sum=239.0:qstart_avg=1.0:qstart_max=1.0:qstart_min=1.0:qstart_std=0.0:qstart_sum=2.0:ref_name_counter=GB_GCA_002083825.1_protein.faa_DAZV01000059.1_40@PF00015_full_PFAM.411.583--1||GB_GCA_011057325.1_protein.faa_DSGV01000012.1_60@PF00015_full_PFAM.438.612--1:scovhsp_avg=69.15:scovhsp_max=83.1:scovhsp_min=55.2:scovhsp_std=19.72827919510467:scovhsp_sum=138.3:send_avg=130.5:send_max=152.0:send_min=109.0:send_std=30.405591591021544:send_sum=261.0:sstart_avg=12.0:sstart_max=14.0:sstart_min=10.0:sstart_std=2.8284271247461903:sstart_sum=24.0],((6d8c6db0-5e35-4782-b4b7-9fea2ab9c1c0_6@MCPsignal.95.197:5e-09[&&NHX:Sample=rhiztom2:Type=capture:besthit=79.2:bitscore=138.0:capture_class=c__Gammaproteobacteria:capture_domain=d__Bacteria:capture_family=f__Aeromonadaceae:capture_genus=g__Zobellella_D:capture_order=o__Enterobacterales:capture_phylum=p__Proteobacteria:capture_species=s__Zobellella_D taiwanensis:evalue=3.57e-42:gapopen=0.0:heptad=MCP-52H:length=101.0:mismatch=21.0:qcovhsp=99.0:qend=102.0:qstart=2.0:ref_name=GB_GCA_011057325.1_protein.faa_DSGV01000024.1_76@PF00015_full_PFAM.400.596:scovhsp=51.5:send=102.0:sstart=2.0],(1355bca3-e473-4b6d-8795-d40bcf6ce48f_5@MCPsignal.332.508:5e-09[&&NHX:Sample=rhiztom3:Type=capture:capture_class=c__Gammaproteobacteria:capture_domain=d__Bacteria:capture_family=f__Aeromonadaceae:capture_genus=g__Zobellella_D:capture_order=o__Enterobacterales:capture_phylum=p__Proteobacteria:capture_species=s__Zobellella_D taiwanensis:heptad=MCP-40H],3d57deb1-3d59-4056-b993-bf575253fba9_3@MCPsignal.22.205:0.00430253[&&NHX:Sample=rhiztom2:Type=capture:capture_class=c__Gammaproteobacteria:capture_domain=d__Bacteria:capture_family=f__Aeromonadaceae:capture_genus=g__Zobellella_D:capture_order=o__Enterobacterales:capture_phylum=p__Proteobacteria:capture_species=s__Zobellella_D taiwanensis:heptad=MCP-52H])0:5e-09[&&NHX:Sample_counter=rhiztom2--1||rhiztom3--1:Type_counter=capture--2:capture_class_counter=c__Gammaproteobacteria--2:capture_domain_counter=d__Bacteria--2:capture_family_counter=f__Aeromonadaceae--2:capture_genus_counter=g__Zobellella_D--2:capture_order_counter=o__Enterobacterales--2:capture_phylum_counter=p__Proteobacteria--2:capture_species_counter=s__Zobellella_D taiwanensis--2:gtdb_class_counter=:gtdb_domain_counter=:gtdb_family_counter=:gtdb_genus_counter=:gtdb_order_counter=:gtdb_phylum_counter=:gtdb_species_counter=:heptad_counter=MCP-40H--1||MCP-52H--1:lbd_counter=:name=N375024:ref_name_counter=])0:5e-09[&&NHX:Sample_counter=rhiztom2--2||rhiztom3--1:Type_counter=capture--3:besthit_avg=79.2:besthit_max=79.2:besthit_min=79.2:besthit_std=0:besthit_sum=79.2:bitscore_avg=138.0:bitscore_max=138.0:bitscore_min=138.0:bitscore_std=0:bitscore_sum=138.0:capture_class_counter=c__Gammaproteobacteria--3:capture_domain_counter=d__Bacteria--3:capture_family_counter=f__Aeromonadaceae--3:capture_genus_counter=g__Zobellella_D--3:capture_order_counter=o__Enterobacterales--3:capture_phylum_counter=p__Proteobacteria--3:capture_species_counter=s__Zobellella_D taiwanensis--3:evalue_avg=3.57e-42:evalue_max=3.57e-42:evalue_min=3.57e-42:evalue_std=0:evalue_sum=3.57e-42:gapopen_avg=0.0:gapopen_max=0.0:gapopen_min=0.0:gapopen_std=0:gapopen_sum=0.0:gtdb_class_counter=:gtdb_domain_counter=:gtdb_family_counter=:gtdb_genus_counter=:gtdb_order_counter=:gtdb_phylum_counter=:gtdb_species_counter=:heptad_counter=MCP-40H--1||MCP-52H--2:lbd_counter=:length_avg=101.0:length_max=101.0:length_min=101.0:length_std=0:length_sum=101.0:mismatch_avg=21.0:mismatch_max=21.0:mismatch_min=21.0:mismatch_std=0:mismatch_sum=21.0:name=N375025:qcovhsp_avg=99.0:qcovhsp_max=99.0:qcovhsp_min=99.0:qcovhsp_std=0:qcovhsp_sum=99.0:qend_avg=102.0:qend_max=102.0:qend_min=102.0:qend_std=0:qend_sum=102.0:qstart_avg=2.0:qstart_max=2.0:qstart_min=2.0:qstart_std=0:qstart_sum=2.0:ref_name_counter=GB_GCA_011057325.1_protein.faa_DSGV01000024.1_76@PF00015_full_PFAM.400.596--1:scovhsp_avg=51.5:scovhsp_max=51.5:scovhsp_min=51.5:scovhsp_std=0:scovhsp_sum=51.5:send_avg=102.0:send_max=102.0:send_min=102.0:send_std=0:send_sum=102.0:sstart_avg=2.0:sstart_max=2.0:sstart_min=2.0:sstart_std=0:sstart_sum=2.0],a2f3aa31-a926-5886-a4f5-750de2d5320b_5@MCPsignal.19.197:0.00858871[&&NHX:Sample=rhiztom3:Type=capture:capture_class=c__Gammaproteobacteria:capture_domain=d__Bacteria:capture_family=f__Aeromonadaceae:capture_genus=g__Zobellella_D:capture_order=o__Enterobacterales:capture_phylum=p__Proteobacteria:capture_species=s__Zobellella_D taiwanensis:heptad=MCP-52H])0:5e-09[&&NHX:Sample_counter=rhiztom2--2||rhiztom3--2:Type_counter=capture--4:besthit_avg=79.2:besthit_max=79.2:besthit_min=79.2:besthit_std=0:besthit_sum=79.2:bitscore_avg=138.0:bitscore_max=138.0:bitscore_min=138.0:bitscore_std=0:bitscore_sum=138.0:capture_class_counter=c__Gammaproteobacteria--4:capture_domain_counter=d__Bacteria--4:capture_family_counter=f__Aeromonadaceae--4:capture_genus_counter=g__Zobellella_D--4:capture_order_counter=o__Enterobacterales--4:capture_phylum_counter=p__Proteobacteria--4:capture_species_counter=s__Zobellella_D taiwanensis--4:evalue_avg=3.57e-42:evalue_max=3.57e-42:evalue_min=3.57e-42:evalue_std=0:evalue_sum=3.57e-42:gapopen_avg=0.0:gapopen_max=0.0:gapopen_min=0.0:gapopen_std=0:gapopen_sum=0.0:gtdb_class_counter=:gtdb_domain_counter=:gtdb_family_counter=:gtdb_genus_counter=:gtdb_order_counter=:gtdb_phylum_counter=:gtdb_species_counter=:heptad_counter=MCP-40H--1||MCP-52H--3:lbd_counter=:length_avg=101.0:length_max=101.0:length_min=101.0:length_std=0:length_sum=101.0:mismatch_avg=21.0:mismatch_max=21.0:mismatch_min=21.0:mismatch_std=0:mismatch_sum=21.0:name=N375027:qcovhsp_avg=99.0:qcovhsp_max=99.0:qcovhsp_min=99.0:qcovhsp_std=0:qcovhsp_sum=99.0:qend_avg=102.0:qend_max=102.0:qend_min=102.0:qend_std=0:qend_sum=102.0:qstart_avg=2.0:qstart_max=2.0:qstart_min=2.0:qstart_std=0:qstart_sum=2.0:ref_name_counter=GB_GCA_011057325.1_protein.faa_DSGV01000024.1_76@PF00015_full_PFAM.400.596--1:scovhsp_avg=51.5:scovhsp_max=51.5:scovhsp_min=51.5:scovhsp_std=0:scovhsp_sum=51.5:send_avg=102.0:send_max=102.0:send_min=102.0:send_std=0:send_sum=102.0:sstart_avg=2.0:sstart_max=2.0:sstart_min=2.0:sstart_std=0:sstart_sum=2.0])0:9e-09[&&NHX:Sample_counter=rhiztom2--4||rhiztom3--3:Type_counter=capture--7:besthit_avg=77.23333333333333:besthit_max=83.3:besthit_min=69.2:besthit_std=7.252815545244019:besthit_sum=231.7:bitscore_avg=154.0:bitscore_max=180.0:bitscore_min=138.0:bitscore_std=22.715633383201094:bitscore_sum=462.0:capture_class_counter=c__Gammaproteobacteria--7:capture_domain_counter=d__Bacteria--7:capture_family_counter=f__Aeromonadaceae--7:capture_genus_counter=g__Zobellella_D--7:capture_order_counter=o__Enterobacterales--7:capture_phylum_counter=p__Proteobacteria--7:capture_species_counter=s__Zobellella_D taiwanensis--7:evalue_avg=1.1920833333333335e-42:evalue_max=3.57e-42:evalue_min=1.83e-58:evalue_std=2.0593386124756978e-42:evalue_sum=3.5762500000000005e-42:gapopen_avg=0.0:gapopen_max=0.0:gapopen_min=0.0:gapopen_std=0.0:gapopen_sum=0.0:gtdb_class_counter=:gtdb_domain_counter=:gtdb_family_counter=:gtdb_genus_counter=:gtdb_order_counter=:gtdb_phylum_counter=:gtdb_species_counter=:heptad_counter=MCP-40H--4||MCP-52H--3:lbd_counter=:length_avg=113.33333333333333:length_max=143.0:length_min=96.0:length_std=25.813433195399124:length_sum=340.0:mismatch_avg=27.0:mismatch_max=44.0:mismatch_min=16.0:mismatch_std=14.933184523068078:mismatch_sum=81.0:name=N375028:qcovhsp_avg=98.43333333333334:qcovhsp_max=99.3:qcovhsp_min=97.0:qcovhsp_std=1.2503332889007357:qcovhsp_sum=295.3:qend_avg=113.66666666666667:qend_max=143.0:qend_min=96.0:qend_std=25.579940057266224:qend_sum=341.0:qstart_avg=1.3333333333333333:qstart_max=2.0:qstart_min=1.0:qstart_std=0.5773502691896257:qstart_sum=4.0:ref_name_counter=GB_GCA_002083825.1_protein.faa_DAZV01000059.1_40@PF00015_full_PFAM.411.583--1||GB_GCA_011057325.1_protein.faa_DSGV01000012.1_60@PF00015_full_PFAM.438.612--1||GB_GCA_011057325.1_protein.faa_DSGV01000024.1_76@PF00015_full_PFAM.400.596--1:scovhsp_avg=63.26666666666667:scovhsp_max=83.1:scovhsp_min=51.5:scovhsp_std=17.27551253460612:scovhsp_sum=189.8:send_avg=121.0:send_max=152.0:send_min=102.0:send_std=27.073972741361768:send_sum=363.0:sstart_avg=8.666666666666666:sstart_max=14.0:sstart_min=2.0:sstart_std=6.110100926607787:sstart_sum=26.0],bbde8391-9cf0-4c82-8174-42c02b0dbf17_1@MCPsignal.404.482:5e-09[&&NHX:Sample=rhiztom3:Type=capture:capture_class=c__Gammaproteobacteria:capture_domain=d__Bacteria:capture_family=f__Pseudomonadaceae:capture_genus=g__Pseudomonas_E:capture_order=o__Pseudomonadales:capture_phylum=p__Proteobacteria:capture_species=s__Pseudomonas_E sp000761545:heptad=MCP-52H])0.694:0.0025191[&&NHX:Sample_counter=rhiztom2--4||rhiztom3--4:Type_counter=capture--8:besthit_avg=77.23333333333333:besthit_max=83.3:besthit_min=69.2:besthit_std=7.252815545244019:besthit_sum=231.7:bitscore_avg=154.0:bitscore_max=180.0:bitscore_min=138.0:bitscore_std=22.715633383201094:bitscore_sum=462.0:capture_class_counter=c__Gammaproteobacteria--8:capture_domain_counter=d__Bacteria--8:capture_family_counter=f__Aeromonadaceae--7||f__Pseudomonadaceae--1:capture_genus_counter=g__Pseudomonas_E--1||g__Zobellella_D--7:capture_order_counter=o__Enterobacterales--7||o__Pseudomonadales--1:capture_phylum_counter=p__Proteobacteria--8:capture_species_counter=s__Pseudomonas_E sp000761545--1||s__Zobellella_D taiwanensis--7:evalue_avg=1.1920833333333335e-42:evalue_max=3.57e-42:evalue_min=1.83e-58:evalue_std=2.0593386124756978e-42:evalue_sum=3.5762500000000005e-42:gapopen_avg=0.0:gapopen_max=0.0:gapopen_min=0.0:gapopen_std=0.0:gapopen_sum=0.0:gtdb_class_counter=:gtdb_domain_counter=:gtdb_family_counter=:gtdb_genus_counter=:gtdb_order_counter=:gtdb_phylum_counter=:gtdb_species_counter=:heptad_counter=MCP-40H--4||MCP-52H--4:lbd_counter=:length_avg=113.33333333333333:length_max=143.0:length_min=96.0:length_std=25.813433195399124:length_sum=340.0:mismatch_avg=27.0:mismatch_max=44.0:mismatch_min=16.0:mismatch_std=14.933184523068078:mismatch_sum=81.0:name=N375030:qcovhsp_avg=98.43333333333334:qcovhsp_max=99.3:qcovhsp_min=97.0:qcovhsp_std=1.2503332889007357:qcovhsp_sum=295.3:qend_avg=113.66666666666667:qend_max=143.0:qend_min=96.0:qend_std=25.579940057266224:qend_sum=341.0:qstart_avg=1.3333333333333333:qstart_max=2.0:qstart_min=1.0:qstart_std=0.5773502691896257:qstart_sum=4.0:ref_name_counter=GB_GCA_002083825.1_protein.faa_DAZV01000059.1_40@PF00015_full_PFAM.411.583--1||GB_GCA_011057325.1_protein.faa_DSGV01000012.1_60@PF00015_full_PFAM.438.612--1||GB_GCA_011057325.1_protein.faa_DSGV01000024.1_76@PF00015_full_PFAM.400.596--1:scovhsp_avg=63.26666666666667:scovhsp_max=83.1:scovhsp_min=51.5:scovhsp_std=17.27551253460612:scovhsp_sum=189.8:send_avg=121.0:send_max=152.0:send_min=102.0:send_std=27.073972741361768:send_sum=363.0:sstart_avg=8.666666666666666:sstart_max=14.0:sstart_min=2.0:sstart_std=6.110100926607787:sstart_sum=26.0])0.888:0.0663531[&&NHX:Sample_counter=rhiztom2--5||rhiztom3--4:Type_counter=capture--9:besthit_avg=73.825:besthit_max=83.3:besthit_min=63.6:besthit_std=9.029719449314763:besthit_sum=295.3:bitscore_avg=154.0:bitscore_max=180.0:bitscore_min=138.0:bitscore_std=18.547236990991408:bitscore_sum=616.0:capture_class_counter=c__Desulfovibrionia--1||c__Gammaproteobacteria--8:capture_domain_counter=d__Bacteria--9:capture_family_counter=f__Aeromonadaceae--7||f__Desulfovibrionaceae--1||f__Pseudomonadaceae--1:capture_genus_counter=g__Megalodesulfovibrio--1||g__Pseudomonas_E--1||g__Zobellella_D--7:capture_order_counter=o__Desulfovibrionales--1||o__Enterobacterales--7||o__Pseudomonadales--1:capture_phylum_counter=p__Desulfobacterota_I--1||p__Proteobacteria--8:capture_species_counter=s__Megalodesulfovibrio gigas--1||s__Pseudomonas_E sp000761545--1||s__Zobellella_D taiwanensis--7:evalue_avg=8.94066775e-43:evalue_max=3.57e-42:evalue_min=1.83e-58:evalue_std=1.7839579096451808e-42:evalue_sum=3.5762671e-42:gapopen_avg=0.5:gapopen_max=2.0:gapopen_min=0.0:gapopen_std=1.0:gapopen_sum=2.0:gtdb_class_counter=:gtdb_domain_counter=:gtdb_family_counter=:gtdb_genus_counter=:gtdb_order_counter=:gtdb_phylum_counter=:gtdb_species_counter=:heptad_counter=MCP-40H--4||MCP-52H--5:lbd_counter=:length_avg=122.75:length_max=151.0:length_min=96.0:length_std=28.2651139510646:length_sum=491.0:mismatch_avg=33.5:mismatch_max=53.0:mismatch_min=16.0:mismatch_std=17.8232058470598:mismatch_sum=134.0:name=N375031:qcovhsp_avg=97.85000000000001:qcovhsp_max=99.3:qcovhsp_min=96.1:qcovhsp_std=1.5502687938977993:qcovhsp_sum=391.40000000000003:qend_avg=124.0:qend_max=155.0:qend_min=96.0:qend_std=29.382534494718684:qend_sum=496.0:qstart_avg=2.75:qstart_max=7.0:qstart_min=1.0:qstart_std=2.8722813232690143:qstart_sum=11.0:ref_name_counter=GB_GCA_002083825.1_protein.faa_DAZV01000059.1_40@PF00015_full_PFAM.411.583--1||GB_GCA_011057325.1_protein.faa_DSGV01000012.1_60@PF00015_full_PFAM.438.612--1||GB_GCA_011057325.1_protein.faa_DSGV01000024.1_76@PF00015_full_PFAM.400.596--2:scovhsp_avg=66.69999999999999:scovhsp_max=83.1:scovhsp_min=51.5:scovhsp_std=15.68799966003739:scovhsp_sum=266.79999999999995:send_avg=130.5:send_max=159.0:send_min=102.0:send_std=29.14904229415894:send_sum=522.0:sstart_avg=8.75:sstart_max=14.0:sstart_min=2.0:sstart_std=4.9916597106239795:sstart_sum=35.0])0.899:0.0524935[&&NHX:Sample_counter=rhiztom2--5||rhiztom3--7:Type_counter=capture--12:besthit_avg=73.825:besthit_max=83.3:besthit_min=63.6:besthit_std=9.029719449314763:besthit_sum=295.3:bitscore_avg=154.0:bitscore_max=180.0:bitscore_min=138.0:bitscore_std=18.547236990991408:bitscore_sum=616.0:capture_class_counter=c__Desulfovibrionia--4||c__Gammaproteobacteria--8:capture_domain_counter=d__Bacteria--12:capture_family_counter=f__Aeromonadaceae--7||f__Desulfovibrionaceae--4||f__Pseudomonadaceae--1:capture_genus_counter=g__Desulfobaculum--1||g__Megalodesulfovibrio--1||g__Pseudomonas_E--1||g__Solidesulfovibrio--2||g__Zobellella_D--7:capture_order_counter=o__Desulfovibrionales--4||o__Enterobacterales--7||o__Pseudomonadales--1:capture_phylum_counter=p__Desulfobacterota_I--4||p__Proteobacteria--8:capture_species_counter=s__Desulfobaculum xiamenense--1||s__Megalodesulfovibrio gigas--1||s__Pseudomonas_E sp000761545--1||s__Solidesulfovibrio magneticus_A--2||s__Zobellella_D taiwanensis--7:evalue_avg=8.94066775e-43:evalue_max=3.57e-42:evalue_min=1.83e-58:evalue_std=1.7839579096451808e-42:evalue_sum=3.5762671e-42:gapopen_avg=0.5:gapopen_max=2.0:gapopen_min=0.0:gapopen_std=1.0:gapopen_sum=2.0:gtdb_class_counter=:gtdb_domain_counter=:gtdb_family_counter=:gtdb_genus_counter=:gtdb_order_counter=:gtdb_phylum_counter=:gtdb_species_counter=:heptad_counter=MCP-40H--4||MCP-52H--8:lbd_counter=:length_avg=122.75:length_max=151.0:length_min=96.0:length_std=28.2651139510646:length_sum=491.0:mismatch_avg=33.5:mismatch_max=53.0:mismatch_min=16.0:mismatch_std=17.8232058470598:mismatch_sum=134.0:name=N375032:qcovhsp_avg=97.85000000000001:qcovhsp_max=99.3:qcovhsp_min=96.1:qcovhsp_std=1.5502687938977993:qcovhsp_sum=391.40000000000003:qend_avg=124.0:qend_max=155.0:qend_min=96.0:qend_std=29.382534494718684:qend_sum=496.0:qstart_avg=2.75:qstart_max=7.0:qstart_min=1.0:qstart_std=2.8722813232690143:qstart_sum=11.0:ref_name_counter=GB_GCA_002083825.1_protein.faa_DAZV01000059.1_40@PF00015_full_PFAM.411.583--1||GB_GCA_011057325.1_protein.faa_DSGV01000012.1_60@PF00015_full_PFAM.438.612--1||GB_GCA_011057325.1_protein.faa_DSGV01000024.1_76@PF00015_full_PFAM.400.596--2:scovhsp_avg=66.69999999999999:scovhsp_max=83.1:scovhsp_min=51.5:scovhsp_std=15.68799966003739:scovhsp_sum=266.79999999999995:send_avg=130.5:send_max=159.0:send_min=102.0:send_std=29.14904229415894:send_sum=522.0:sstart_avg=8.75:sstart_max=14.0:sstart_min=2.0:sstart_std=4.9916597106239795:sstart_sum=35.0])0.659:0.01405[&&NHX:Sample_counter=rhizpot1--9||rhizpot2--3||rhizpot3--4||rhiztom1--29||rhiztom2--58||rhiztom3--63:Type_counter=GTDB--1||capture--166:besthit_avg=72.70375:besthit_max=84.2:besthit_min=57.3:besthit_std=6.290991021927681:besthit_sum=5816.3:bitscore_avg=158.85:bitscore_max=197.0:bitscore_min=109.0:bitscore_std=20.922460827747:bitscore_sum=12708.0:capture_class_counter=c__Acidobacteriae--3||c__Actinomycetia--3||c__Alphaproteobacteria--6||c__Anaerolineae--1||c__Bacilli--2||c__Clostridia--1||c__Desulfovibrionia--39||c__Desulfuromonadia--2||c__Gammaproteobacteria--87||c__Gemmatimonadetes--2||c__Halobacteria--1||c__Holophagae--3||c__MBNT15--1||c__Phycisphaerae--3||c__Sericytochromatia--5||c__Symbiobacteriia--1||c__Thermoleophilia--1||c__UBA796--1||c__UBA994--1||c__Verrucomicrobiae--1||c__Vicinamibacteria--2:capture_domain_counter=d__Archaea--1||d__Bacteria--165:capture_family_counter=f__Aeromonadaceae--14||f__Aquisalimonadaceae--2||f__Beijerinckiaceae--4||f__Burkholderiaceae--7||f__Cellulomonadaceae--1||f__Chitinibacteraceae--1||f__DSM-19610--1||f__Desulfovibrionaceae--39||f__Desulfuromonadaceae--1||f__Ectothiorhodospiraceae--2||f__GAS474--1||f__GCA-2862545--1||f__Gemmatimonadaceae--1||f__Haloferacaceae--1||f__Holophagaceae--3||f__Lachnospiraceae--1||f__Longimicrobiaceae--1||f__MBNT15--1||f__Micromonosporaceae--1||f__Oleiphilaceae--2||f__Paenibacillaceae--2||f__Pseudomonadaceae--40||f__Pseudopelobacteraceae--1||f__Rhodocyclaceae--9||f__S140-43--3||f__S144-34--5||f__Solirubrobacteraceae--1||f__SpSt-1174--1||f__Streptosporangiaceae--1||f__Symbiobacteriaceae--1||f__UBA1924--3||f__UBA2999--2||f__UBA4093--5||f__UBA6663--1||f__UBA7541--3||f__WRDA01--1||f__Xanthobacteraceae--2:capture_genus_counter=g__Acidoferrum--3||g__Actinoplanes--1||g__Aeromonas--2||g__Amantichitinum--1||g__Aquisalimonas--2||g__Azonexus--3||g__Bradyrhizobium--2||g__Burkholderia--2||g__Cellulosimicrobium--1||g__Cohnella--1||g__Desulfobaculum--1||g__GAS474--1||g__Geothrix--3||g__JABFRY01--2||g__JAFAYN01--1||g__JAGTRP01--1||g__Janthinobacterium--5||g__Marinobacter--2||g__Megalodesulfovibrio--3||g__Methylobacterium--4||g__Oryzomicrobium--1||g__PNKF01--1||g__Paenibacillus_Z--1||g__Patulibacter--1||g__Pelotalea--1||g__Planobispora--1||g__Pseudodesulfovibrio--7||g__Pseudodesulfuromonas--1||g__Pseudomonas--1||g__Pseudomonas_B--25||g__Pseudomonas_E--14||g__S140-43--3||g__S144-34--5||g__SYKL01--1||g__Salinigranum--1||g__Solidesulfovibrio--28||g__SpSt-1174--1||g__SpSt-583--1||g__Sulfuritalea--3||g__Symbiobacterium--1||g__Thauera_A--1||g__Thioalkalivibrio_A--2||g__Thiogranum--1||g__UBA2219--1||g__UBA3282--1||g__UBA4093--5||g__VGXM01--3||g__WRDA01--1||g__Zobellella_D--12:capture_order_counter=o__Acidoferrales--3||o__Actinomycetales--1||o__Anaerolineales--1||o__Burkholderiales--17||o__DSM-19610--1||o__Desulfovibrionales--39||o__Desulfuromonadales--1||o__Ectothiorhodospirales--2||o__Enterobacterales--14||o__Gemmatimonadales--1||o__Geobacterales--1||o__Halobacteriales--1||o__Holophagales--3||o__JAAYKD01--1||o__Lachnospirales--1||o__Longimicrobiales--1||o__MBNT15--1||o__Methylacidiphilales--1||o__Mycobacteriales--1||o__Nitrococcales--2||o__Paenibacillales--2||o__Phycisphaerales--3||o__Pseudomonadales--42||o__Rhizobiales--6||o__S140-43--3||o__S144-34--5||o__S15B-MN24--5||o__Solirubrobacterales--1||o__SpSt-1174--1||o__Streptosporangiales--1||o__Symbiobacteriales--1||o__UBA796--1||o__Vicinamibacterales--2:capture_phylum_counter=p__Acidobacteriota--8||p__Actinobacteriota--4||p__Chloroflexota--1||p__Cyanobacteria--5||p__Desulfobacterota--2||p__Desulfobacterota_E--1||p__Desulfobacterota_I--39||p__Firmicutes--2||p__Firmicutes_A--1||p__Firmicutes_E--1||p__Firmicutes_H--1||p__Gemmatimonadota--2||p__Halobacteriota--1||p__Myxococcota_A--1||p__Planctomycetota--3||p__Proteobacteria--93||p__Verrucomicrobiota--1:capture_species_counter=s__Acidoferrum sp003223255--3||s__Actinoplanes utahensis--1||s__Aeromonas eucrenophila--1||s__Aeromonas hydrophila--1||s__Amantichitinum sp001313065--1||s__Aquisalimonas sp012044895--2||s__Azonexus hydrophilus_A--1||s__Azonexus sp002345845--1||s__Azonexus sp002470165--1||s__Bradyrhizobium japonicum_B--1||s__Bradyrhizobium lablabi--1||s__Burkholderia oklahomensis--2||s__Cellulosimicrobium sp001942335--1||s__Cohnella laeviribosi--1||s__Desulfobaculum xiamenense--1||s__GAS474 sp900105685--1||s__Geothrix sp016195985--1||s__Geothrix sp016721195--2||s__JABFRY01 sp013140955--2||s__JAFAYN01 sp019240375--1||s__JAGTRP01 sp018261935--1||s__Janthinobacterium sp014379395--5||s__Marinobacter lutaoensis--2||s__Megalodesulfovibrio gigas--3||s__Methylobacterium sp001422885--1||s__Methylobacterium sp001423085--2||s__Methylobacterium sp900112625--1||s__Oryzomicrobium terrae--1||s__PNKF01 sp902825965--1||s__Paenibacillus_Z sp900113915--1||s__Patulibacter americanus--1||s__Pelotalea sp012556225--1||s__Planobispora takensis--1||s__Pseudodesulfovibrio indicus--7||s__Pseudodesulfuromonas sp016936455--1||s__Pseudomonas nitroreducens_A--1||s__Pseudomonas_B sp001512295--25||s__Pseudomonas_E benzenivorans--1||s__Pseudomonas_E laurentiana--1||s__Pseudomonas_E protegens_B--1||s__Pseudomonas_E sp000761545--3||s__Pseudomonas_E sp009861525--1||s__Pseudomonas_E sp016650695--1||s__Pseudomonas_E sp900187455--6||s__S140-43 sp015491615--3||s__S144-34 sp015494165--5||s__SYKL01 sp005797785--1||s__Salinigranum halophilum--1||s__Solidesulfovibrio magneticus_A--26||s__Solidesulfovibrio magneticus_B--1||s__Solidesulfovibrio sp003525525--1||s__SpSt-1174 sp014762505--1||s__SpSt-583 sp011367385--1||s__Sulfuritalea sp903933395--3||s__Symbiobacterium thermophilum--1||s__Thauera_A sp014489115--1||s__Thioalkalivibrio_A sulfidiphilus--1||s__Thioalkalivibrio_A sulfidiphilus_A--1||s__Thiogranum sp011321775--1||s__UBA2219 sp002327765--1||s__UBA3282 sp002490835--1||s__UBA4093 sp002083825--5||s__VGXM01 sp016873295--3||s__WRDA01 sp009783675--1||s__Zobellella_D taiwanensis--12:evalue_avg=1.1626390542476325e-32:evalue_max=5.03e-31:evalue_min=3.14e-65:evalue_std=6.606097830723827e-32:evalue_sum=9.30111243398106e-31:gapopen_avg=0.2125:gapopen_max=2.0:gapopen_min=0.0:gapopen_std=0.5203151430635724:gapopen_sum=17.0:gtdb_class_counter=c__UBA6077--1:gtdb_domain_counter=d__Bacteria--1:gtdb_family_counter=f__CF-72--1:gtdb_genus_counter=g__CF-72--1:gtdb_order_counter=o__UBA6077--1:gtdb_phylum_counter=p__Chloroflexota--1:gtdb_species_counter=s__CF-72 sp019239775--1:heptad_counter=MCP-24H--5||MCP-40H--66||MCP-44H--2||MCP-52H--94:lbd_counter=:lca_tree=s__CF-72 sp019239775:length_avg=129.3:length_max=167.0:length_min=93.0:length_std=19.023902353604893:length_sum=10344.0:mismatch_avg=35.5375:mismatch_max=61.0:mismatch_min=14.0:mismatch_std=11.21362614823613:mismatch_sum=2843.0:name=N375033:qcovhsp_avg=98.14874999999999:qcovhsp_max=100.0:qcovhsp_min=95.2:qcovhsp_std=1.5345797882750447:qcovhsp_sum=7851.9:qend_avg=129.875:qend_max=171.0:qend_min=92.0:qend_std=19.173013075146713:qend_sum=10390.0:qstart_avg=1.825:qstart_max=7.0:qstart_min=1.0:qstart_std=1.3385709364463034:qstart_sum=146.0:ref_name_counter=GB_GCA_002083825.1_protein.faa_DAZV01000059.1_40@PF00015_full_PFAM.411.583--15||GB_GCA_005883405.1_protein.faa_VBGG01000368.1_8@PF00015_full_PFAM.420.578--20||GB_GCA_011057325.1_protein.faa_DSGV01000012.1_60@PF00015_full_PFAM.438.612--9||GB_GCA_011057325.1_protein.faa_DSGV01000024.1_76@PF00015_full_PFAM.400.596--17||GB_GCA_017744355.1_protein.faa_JAGIBK010000005.1_112@PF00015_full_PFAM.421.581--1||GB_GCA_019239775.1_protein.faa_JAFAZN010000112.1_3@PF00015_full_PFAM.526.702--1||GB_GCA_019239775.1_protein.faa_JAFAZN010000142.1_3@PF00015_full_PFAM.375.535--1||GB_GCA_019239775.1_protein.faa_JAFAZN010000318.1_25@PF00015_full_PFAM.561.724--16:scovhsp_avg=75.72:scovhsp_max=96.0:scovhsp_min=50.5:scovhsp_std=12.865943662596766:scovhsp_sum=6057.6:send_avg=145.0:send_max=172.0:send_min=97.0:send_std=22.073525009139658:send_sum=11600.0:sstart_avg=16.85:sstart_max=69.0:sstart_min=1.0:sstart_std=15.44291242945441:sstart_sum=1348.0])0.74:0.00735722[&&NHX:Sample_counter=rhizpot1--10||rhizpot2--3||rhizpot3--4||rhiztom1--29||rhiztom2--63||rhiztom3--72:Type_counter=GTDB--1||capture--181:besthit_avg=72.71910112359552:besthit_max=84.2:besthit_min=57.3:besthit_std=6.057918867154086:besthit_sum=6472.000000000001:bitscore_avg=158.30337078651687:bitscore_max=197.0:bitscore_min=109.0:bitscore_std=21.051022699396352:bitscore_sum=14089.0:capture_class_counter=c__Acidobacteriae--3||c__Actinomycetia--3||c__Alphaproteobacteria--7||c__Anaerolineae--2||c__Bacilli--2||c__Clostridia--1||c__Desulfovibrionia--47||c__Desulfuromonadia--2||c__Fibrobacteria--1||c__Gammaproteobacteria--90||c__Gemmatimonadetes--2||c__Halobacteria--1||c__Holophagae--3||c__MBNT15--1||c__Myxococcia--1||c__Phycisphaerae--3||c__Sericytochromatia--5||c__Symbiobacteriia--1||c__Thermoleophilia--1||c__UBA796--1||c__UBA994--1||c__Verrucomicrobiae--1||c__Vicinamibacteria--2:capture_domain_counter=d__Archaea--1||d__Bacteria--180:capture_family_counter=f__Aeromonadaceae--14||f__Aquisalimonadaceae--2||f__Beijerinckiaceae--4||f__Burkholderiaceae--8||f__Cellulomonadaceae--1||f__Chitinibacteraceae--1||f__DSM-19610--1||f__Desulfovibrionaceae--47||f__Desulfuromonadaceae--1||f__Ectothiorhodospiraceae--2||f__GAS474--1||f__GCA-2862545--1||f__Gemmatimonadaceae--1||f__Haloferacaceae--1||f__Halothiobacillaceae--1||f__Holophagaceae--3||f__Lachnospiraceae--1||f__Longimicrobiaceae--1||f__MBNT15--1||f__Micromonosporaceae--1||f__Oleiphilaceae--2||f__Paenibacillaceae--2||f__Pseudomonadaceae--41||f__Pseudopelobacteraceae--1||f__Rhodocyclaceae--9||f__S140-43--3||f__S144-34--5||f__Solirubrobacteraceae--1||f__SpSt-1174--1||f__Streptosporangiaceae--1||f__Symbiobacteriaceae--1||f__UBA1924--3||f__UBA2999--2||f__UBA4093--5||f__UBA5070--1||f__UBA5297--1||f__UBA6663--2||f__UBA7541--3||f__WRDA01--1||f__Xanthobacteraceae--3:capture_genus_counter=g__Acidoferrum--3||g__Acidovorax_A--1||g__Actinoplanes--1||g__Aeromonas--2||g__Amantichitinum--1||g__Aquisalimonas--2||g__Azonexus--3||g__Bradyrhizobium--3||g__Burkholderia--2||g__Cellulosimicrobium--1||g__Cohnella--1||g__Desulfobaculum--1||g__GAS474--1||g__Geothrix--3||g__Guyparkeria--1||g__JABFRY01--2||g__JAFAYN01--1||g__JAGTRP01--1||g__Janthinobacterium--5||g__Marinobacter--2||g__Megalodesulfovibrio--3||g__Methylobacterium--4||g__Oryzomicrobium--1||g__PNKF01--1||g__Paenibacillus_Z--1||g__Patulibacter--1||g__Pelotalea--1||g__Planobispora--1||g__Pseudodesulfovibrio--7||g__Pseudodesulfuromonas--1||g__Pseudomonas--1||g__Pseudomonas_B--25||g__Pseudomonas_E--15||g__S140-43--3||g__S144-34--5||g__SYKL01--1||g__Salinigranum--1||g__Solidesulfovibrio--36||g__SpSt-1174--1||g__SpSt-583--2||g__Sulfuritalea--3||g__Symbiobacterium--1||g__Thauera_A--1||g__Thioalkalivibrio_A--2||g__Thiogranum--1||g__UBA10939--1||g__UBA2219--1||g__UBA3282--1||g__UBA4093--5||g__UBA5070--1||g__VGXM01--3||g__WRDA01--1||g__Zobellella_D--12:capture_order_counter=o__Acidoferrales--3||o__Actinomycetales--1||o__Anaerolineales--2||o__Burkholderiales--18||o__DSM-19610--1||o__Desulfovibrionales--47||o__Desulfuromonadales--1||o__Ectothiorhodospirales--2||o__Enterobacterales--14||o__Gemmatimonadales--1||o__Geobacterales--1||o__Halobacteriales--1||o__Halothiobacillales--1||o__Holophagales--3||o__JAAYKD01--1||o__Lachnospirales--1||o__Longimicrobiales--1||o__MBNT15--1||o__Methylacidiphilales--1||o__Mycobacteriales--1||o__Myxococcales--1||o__Nitrococcales--2||o__Paenibacillales--2||o__Phycisphaerales--3||o__Pseudomonadales--43||o__Rhizobiales--7||o__S140-43--3||o__S144-34--5||o__S15B-MN24--5||o__Solirubrobacterales--1||o__SpSt-1174--1||o__Streptosporangiales--1||o__Symbiobacteriales--1||o__UBA5070--1||o__UBA796--1||o__Vicinamibacterales--2:capture_phylum_counter=p__Acidobacteriota--8||p__Actinobacteriota--4||p__Chloroflexota--2||p__Cyanobacteria--5||p__Desulfobacterota--2||p__Desulfobacterota_E--1||p__Desulfobacterota_I--47||p__Fibrobacterota--1||p__Firmicutes--2||p__Firmicutes_A--1||p__Firmicutes_E--1||p__Firmicutes_H--1||p__Gemmatimonadota--2||p__Halobacteriota--1||p__Myxococcota--1||p__Myxococcota_A--1||p__Planctomycetota--3||p__Proteobacteria--97||p__Verrucomicrobiota--1:capture_species_counter=s__Acidoferrum sp003223255--3||s__Acidovorax_A oryzae--1||s__Actinoplanes utahensis--1||s__Aeromonas eucrenophila--1||s__Aeromonas hydrophila--1||s__Amantichitinum sp001313065--1||s__Aquisalimonas sp012044895--2||s__Azonexus hydrophilus_A--1||s__Azonexus sp002345845--1||s__Azonexus sp002470165--1||s__Bradyrhizobium japonicum_B--1||s__Bradyrhizobium lablabi--1||s__Bradyrhizobium sp013178945--1||s__Burkholderia oklahomensis--2||s__Cellulosimicrobium sp001942335--1||s__Cohnella laeviribosi--1||s__Desulfobaculum xiamenense--1||s__GAS474 sp900105685--1||s__Geothrix sp016195985--1||s__Geothrix sp016721195--2||s__Guyparkeria halophila--1||s__JABFRY01 sp013140955--2||s__JAFAYN01 sp019240375--1||s__JAGTRP01 sp018261935--1||s__Janthinobacterium sp014379395--5||s__Marinobacter lutaoensis--2||s__Megalodesulfovibrio gigas--3||s__Methylobacterium sp001422885--1||s__Methylobacterium sp001423085--2||s__Methylobacterium sp900112625--1||s__Oryzomicrobium terrae--1||s__PNKF01 sp902825965--1||s__Paenibacillus_Z sp900113915--1||s__Patulibacter americanus--1||s__Pelotalea sp012556225--1||s__Planobispora takensis--1||s__Pseudodesulfovibrio indicus--7||s__Pseudodesulfuromonas sp016936455--1||s__Pseudomonas nitroreducens_A--1||s__Pseudomonas_B sp001512295--25||s__Pseudomonas_E benzenivorans--1||s__Pseudomonas_E chlororaphis_E--1||s__Pseudomonas_E laurentiana--1||s__Pseudomonas_E protegens_B--1||s__Pseudomonas_E sp000761545--3||s__Pseudomonas_E sp009861525--1||s__Pseudomonas_E sp016650695--1||s__Pseudomonas_E sp900187455--6||s__S140-43 sp015491615--3||s__S144-34 sp015494165--5||s__SYKL01 sp005797785--1||s__Salinigranum halophilum--1||s__Solidesulfovibrio magneticus_A--34||s__Solidesulfovibrio magneticus_B--1||s__Solidesulfovibrio sp003525525--1||s__SpSt-1174 sp014762505--1||s__SpSt-583 sp011367385--2||s__Sulfuritalea sp903933395--3||s__Symbiobacterium thermophilum--1||s__Thauera_A sp014489115--1||s__Thioalkalivibrio_A sulfidiphilus--1||s__Thioalkalivibrio_A sulfidiphilus_A--1||s__Thiogranum sp011321775--1||s__UBA10939 sp002408385--1||s__UBA2219 sp002327765--1||s__UBA3282 sp002490835--1||s__UBA4093 sp002083825--5||s__UBA5070 sp016699655--1||s__VGXM01 sp016873295--3||s__WRDA01 sp009783675--1||s__Zobellella_D taiwanensis--12:evalue_avg=1.0450715880877727e-32:evalue_max=5.03e-31:evalue_min=3.14e-65:evalue_std=6.269094993669724e-32:evalue_sum=9.301137133981177e-31:gapopen_avg=0.2247191011235955:gapopen_max=2.0:gapopen_min=0.0:gapopen_std=0.5383647164575847:gapopen_sum=20.0:gtdb_class_counter=c__UBA6077--1:gtdb_domain_counter=d__Bacteria--1:gtdb_family_counter=f__CF-72--1:gtdb_genus_counter=g__CF-72--1:gtdb_order_counter=o__UBA6077--1:gtdb_phylum_counter=p__Chloroflexota--1:gtdb_species_counter=s__CF-72 sp019239775--1:heptad_counter=MCP-24H--5||MCP-40H--71||MCP-44H--5||MCP-52H--101:lbd_counter=:lca_tree=s__CF-72 sp019239775:length_avg=129.06741573033707:length_max=167.0:length_min=93.0:length_std=19.002869252735703:length_sum=11487.0:mismatch_avg=35.40449438202247:mismatch_max=61.0:mismatch_min=14.0:mismatch_std=10.882345065124765:mismatch_sum=3151.0:name=N375034:qcovhsp_avg=98.1067415730337:qcovhsp_max=100.0:qcovhsp_min=95.2:qcovhsp_std=1.5416783764934565:qcovhsp_sum=8731.5:qend_avg=129.64044943820224:qend_max=171.0:qend_min=92.0:qend_std=19.182287752822226:qend_sum=11538.0:qstart_avg=1.797752808988764:qstart_max=7.0:qstart_min=1.0:qstart_std=1.3071462260910465:qstart_sum=160.0:ref_name_counter=GB_GCA_002083825.1_protein.faa_DAZV01000059.1_40@PF00015_full_PFAM.411.583--15||GB_GCA_005883405.1_protein.faa_VBGG01000368.1_8@PF00015_full_PFAM.420.578--25||GB_GCA_011057325.1_protein.faa_DSGV01000012.1_60@PF00015_full_PFAM.438.612--9||GB_GCA_011057325.1_protein.faa_DSGV01000024.1_76@PF00015_full_PFAM.400.596--18||GB_GCA_017744355.1_protein.faa_JAGIBK010000005.1_112@PF00015_full_PFAM.421.581--1||GB_GCA_019239775.1_protein.faa_JAFAZN010000112.1_3@PF00015_full_PFAM.526.702--1||GB_GCA_019239775.1_protein.faa_JAFAZN010000142.1_3@PF00015_full_PFAM.375.535--1||GB_GCA_019239775.1_protein.faa_JAFAZN010000304.1_38@PF00015_full_PFAM.544.718--3||GB_GCA_019239775.1_protein.faa_JAFAZN010000318.1_25@PF00015_full_PFAM.561.724--16:scovhsp_avg=75.7561797752809:scovhsp_max=96.2:scovhsp_min=50.5:scovhsp_std=12.877781738823193:scovhsp_sum=6742.3:send_avg=145.43820224719101:send_max=172.0:send_min=97.0:send_std=21.58806228208069:send_sum=12944.0:sstart_avg=17.55056179775281:sstart_max=69.0:sstart_min=1.0:sstart_std=16.313694216791568:sstart_sum=1562.0])0.682:0.00382716[&&NHX:Sample_counter=rhizpot1--10||rhizpot2--3||rhizpot3--4||rhiztom1--29||rhiztom2--63||rhiztom3--73:Type_counter=GTDB--1||capture--182:besthit_avg=72.71910112359552:besthit_max=84.2:besthit_min=57.3:besthit_std=6.057918867154086:besthit_sum=6472.000000000001:bitscore_avg=158.30337078651687:bitscore_max=197.0:bitscore_min=109.0:bitscore_std=21.051022699396352:bitscore_sum=14089.0:capture_class_counter=c__Acidobacteriae--3||c__Actinomycetia--3||c__Alphaproteobacteria--7||c__Anaerolineae--2||c__Bacilli--2||c__Clostridia--1||c__Desulfovibrionia--47||c__Desulfuromonadia--2||c__Fibrobacteria--1||c__Gammaproteobacteria--91||c__Gemmatimonadetes--2||c__Halobacteria--1||c__Holophagae--3||c__MBNT15--1||c__Myxococcia--1||c__Phycisphaerae--3||c__Sericytochromatia--5||c__Symbiobacteriia--1||c__Thermoleophilia--1||c__UBA796--1||c__UBA994--1||c__Verrucomicrobiae--1||c__Vicinamibacteria--2:capture_domain_counter=d__Archaea--1||d__Bacteria--181:capture_family_counter=f__Aeromonadaceae--14||f__Aquisalimonadaceae--2||f__Beijerinckiaceae--4||f__Burkholderiaceae--8||f__Cellulomonadaceae--1||f__Chitinibacteraceae--1||f__DSM-19610--1||f__Desulfovibrionaceae--47||f__Desulfuromonadaceae--1||f__Ectothiorhodospiraceae--2||f__GAS474--1||f__GCA-2862545--1||f__Gemmatimonadaceae--1||f__Haloferacaceae--1||f__Halothiobacillaceae--1||f__Holophagaceae--3||f__Lachnospiraceae--1||f__Longimicrobiaceae--1||f__MBNT15--1||f__Micromonosporaceae--1||f__Oleiphilaceae--2||f__Paenibacillaceae--2||f__Pseudomonadaceae--42||f__Pseudopelobacteraceae--1||f__Rhodocyclaceae--9||f__S140-43--3||f__S144-34--5||f__Solirubrobacteraceae--1||f__SpSt-1174--1||f__Streptosporangiaceae--1||f__Symbiobacteriaceae--1||f__UBA1924--3||f__UBA2999--2||f__UBA4093--5||f__UBA5070--1||f__UBA5297--1||f__UBA6663--2||f__UBA7541--3||f__WRDA01--1||f__Xanthobacteraceae--3:capture_genus_counter=g__Acidoferrum--3||g__Acidovorax_A--1||g__Actinoplanes--1||g__Aeromonas--2||g__Amantichitinum--1||g__Aquisalimonas--2||g__Azonexus--3||g__Bradyrhizobium--3||g__Burkholderia--2||g__Cellulosimicrobium--1||g__Cohnella--1||g__Desulfobaculum--1||g__GAS474--1||g__Geothrix--3||g__Guyparkeria--1||g__JABFRY01--2||g__JAFAYN01--1||g__JAGTRP01--1||g__Janthinobacterium--5||g__Marinobacter--2||g__Megalodesulfovibrio--3||g__Methylobacterium--4||g__Oryzomicrobium--1||g__PNKF01--1||g__Paenibacillus_Z--1||g__Patulibacter--1||g__Pelotalea--1||g__Planobispora--1||g__Pseudodesulfovibrio--7||g__Pseudodesulfuromonas--1||g__Pseudomonas--1||g__Pseudomonas_B--25||g__Pseudomonas_E--16||g__S140-43--3||g__S144-34--5||g__SYKL01--1||g__Salinigranum--1||g__Solidesulfovibrio--36||g__SpSt-1174--1||g__SpSt-583--2||g__Sulfuritalea--3||g__Symbiobacterium--1||g__Thauera_A--1||g__Thioalkalivibrio_A--2||g__Thiogranum--1||g__UBA10939--1||g__UBA2219--1||g__UBA3282--1||g__UBA4093--5||g__UBA5070--1||g__VGXM01--3||g__WRDA01--1||g__Zobellella_D--12:capture_order_counter=o__Acidoferrales--3||o__Actinomycetales--1||o__Anaerolineales--2||o__Burkholderiales--18||o__DSM-19610--1||o__Desulfovibrionales--47||o__Desulfuromonadales--1||o__Ectothiorhodospirales--2||o__Enterobacterales--14||o__Gemmatimonadales--1||o__Geobacterales--1||o__Halobacteriales--1||o__Halothiobacillales--1||o__Holophagales--3||o__JAAYKD01--1||o__Lachnospirales--1||o__Longimicrobiales--1||o__MBNT15--1||o__Methylacidiphilales--1||o__Mycobacteriales--1||o__Myxococcales--1||o__Nitrococcales--2||o__Paenibacillales--2||o__Phycisphaerales--3||o__Pseudomonadales--44||o__Rhizobiales--7||o__S140-43--3||o__S144-34--5||o__S15B-MN24--5||o__Solirubrobacterales--1||o__SpSt-1174--1||o__Streptosporangiales--1||o__Symbiobacteriales--1||o__UBA5070--1||o__UBA796--1||o__Vicinamibacterales--2:capture_phylum_counter=p__Acidobacteriota--8||p__Actinobacteriota--4||p__Chloroflexota--2||p__Cyanobacteria--5||p__Desulfobacterota--2||p__Desulfobacterota_E--1||p__Desulfobacterota_I--47||p__Fibrobacterota--1||p__Firmicutes--2||p__Firmicutes_A--1||p__Firmicutes_E--1||p__Firmicutes_H--1||p__Gemmatimonadota--2||p__Halobacteriota--1||p__Myxococcota--1||p__Myxococcota_A--1||p__Planctomycetota--3||p__Proteobacteria--98||p__Verrucomicrobiota--1:capture_species_counter=s__Acidoferrum sp003223255--3||s__Acidovorax_A oryzae--1||s__Actinoplanes utahensis--1||s__Aeromonas eucrenophila--1||s__Aeromonas hydrophila--1||s__Amantichitinum sp001313065--1||s__Aquisalimonas sp012044895--2||s__Azonexus hydrophilus_A--1||s__Azonexus sp002345845--1||s__Azonexus sp002470165--1||s__Bradyrhizobium japonicum_B--1||s__Bradyrhizobium lablabi--1||s__Bradyrhizobium sp013178945--1||s__Burkholderia oklahomensis--2||s__Cellulosimicrobium sp001942335--1||s__Cohnella laeviribosi--1||s__Desulfobaculum xiamenense--1||s__GAS474 sp900105685--1||s__Geothrix sp016195985--1||s__Geothrix sp016721195--2||s__Guyparkeria halophila--1||s__JABFRY01 sp013140955--2||s__JAFAYN01 sp019240375--1||s__JAGTRP01 sp018261935--1||s__Janthinobacterium sp014379395--5||s__Marinobacter lutaoensis--2||s__Megalodesulfovibrio gigas--3||s__Methylobacterium sp001422885--1||s__Methylobacterium sp001423085--2||s__Methylobacterium sp900112625--1||s__Oryzomicrobium terrae--1||s__PNKF01 sp902825965--1||s__Paenibacillus_Z sp900113915--1||s__Patulibacter americanus--1||s__Pelotalea sp012556225--1||s__Planobispora takensis--1||s__Pseudodesulfovibrio indicus--7||s__Pseudodesulfuromonas sp016936455--1||s__Pseudomonas nitroreducens_A--1||s__Pseudomonas_B sp001512295--25||s__Pseudomonas_E benzenivorans--1||s__Pseudomonas_E chlororaphis_E--1||s__Pseudomonas_E laurentiana--1||s__Pseudomonas_E protegens_B--1||s__Pseudomonas_E putida_C--1||s__Pseudomonas_E sp000761545--3||s__Pseudomonas_E sp009861525--1||s__Pseudomonas_E sp016650695--1||s__Pseudomonas_E sp900187455--6||s__S140-43 sp015491615--3||s__S144-34 sp015494165--5||s__SYKL01 sp005797785--1||s__Salinigranum halophilum--1||s__Solidesulfovibrio magneticus_A--34||s__Solidesulfovibrio magneticus_B--1||s__Solidesulfovibrio sp003525525--1||s__SpSt-1174 sp014762505--1||s__SpSt-583 sp011367385--2||s__Sulfuritalea sp903933395--3||s__Symbiobacterium thermophilum--1||s__Thauera_A sp014489115--1||s__Thioalkalivibrio_A sulfidiphilus--1||s__Thioalkalivibrio_A sulfidiphilus_A--1||s__Thiogranum sp011321775--1||s__UBA10939 sp002408385--1||s__UBA2219 sp002327765--1||s__UBA3282 sp002490835--1||s__UBA4093 sp002083825--5||s__UBA5070 sp016699655--1||s__VGXM01 sp016873295--3||s__WRDA01 sp009783675--1||s__Zobellella_D taiwanensis--12:evalue_avg=1.0450715880877727e-32:evalue_max=5.03e-31:evalue_min=3.14e-65:evalue_std=6.269094993669724e-32:evalue_sum=9.301137133981177e-31:gapopen_avg=0.2247191011235955:gapopen_max=2.0:gapopen_min=0.0:gapopen_std=0.5383647164575847:gapopen_sum=20.0:gtdb_class_counter=c__UBA6077--1:gtdb_domain_counter=d__Bacteria--1:gtdb_family_counter=f__CF-72--1:gtdb_genus_counter=g__CF-72--1:gtdb_order_counter=o__UBA6077--1:gtdb_phylum_counter=p__Chloroflexota--1:gtdb_species_counter=s__CF-72 sp019239775--1:heptad_counter=MCP-24H--5||MCP-40H--71||MCP-44H--5||MCP-52H--102:lbd_counter=:lca_tree=s__CF-72 sp019239775:length_avg=129.06741573033707:length_max=167.0:length_min=93.0:length_std=19.002869252735703:length_sum=11487.0:mismatch_avg=35.40449438202247:mismatch_max=61.0:mismatch_min=14.0:mismatch_std=10.882345065124765:mismatch_sum=3151.0:name=N375035:qcovhsp_avg=98.1067415730337:qcovhsp_max=100.0:qcovhsp_min=95.2:qcovhsp_std=1.5416783764934565:qcovhsp_sum=8731.5:qend_avg=129.64044943820224:qend_max=171.0:qend_min=92.0:qend_std=19.182287752822226:qend_sum=11538.0:qstart_avg=1.797752808988764:qstart_max=7.0:qstart_min=1.0:qstart_std=1.3071462260910465:qstart_sum=160.0:ref_name_counter=GB_GCA_002083825.1_protein.faa_DAZV01000059.1_40@PF00015_full_PFAM.411.583--15||GB_GCA_005883405.1_protein.faa_VBGG01000368.1_8@PF00015_full_PFAM.420.578--25||GB_GCA_011057325.1_protein.faa_DSGV01000012.1_60@PF00015_full_PFAM.438.612--9||GB_GCA_011057325.1_protein.faa_DSGV01000024.1_76@PF00015_full_PFAM.400.596--18||GB_GCA_017744355.1_protein.faa_JAGIBK010000005.1_112@PF00015_full_PFAM.421.581--1||GB_GCA_019239775.1_protein.faa_JAFAZN010000112.1_3@PF00015_full_PFAM.526.702--1||GB_GCA_019239775.1_protein.faa_JAFAZN010000142.1_3@PF00015_full_PFAM.375.535--1||GB_GCA_019239775.1_protein.faa_JAFAZN010000304.1_38@PF00015_full_PFAM.544.718--3||GB_GCA_019239775.1_protein.faa_JAFAZN010000318.1_25@PF00015_full_PFAM.561.724--16:scovhsp_avg=75.7561797752809:scovhsp_max=96.2:scovhsp_min=50.5:scovhsp_std=12.877781738823193:scovhsp_sum=6742.3:send_avg=145.43820224719101:send_max=172.0:send_min=97.0:send_std=21.58806228208069:send_sum=12944.0:sstart_avg=17.55056179775281:sstart_max=69.0:sstart_min=1.0:sstart_std=16.313694216791564:sstart_sum=1562.0])0.053:0.000329859[&&NHX:Sample_counter=rhizpot1--11||rhizpot2--4||rhizpot3--6||rhiztom1--49||rhiztom2--89||rhiztom3--86:Type_counter=GTDB--1||capture--245:besthit_avg=72.52644628099172:besthit_max=84.2:besthit_min=57.3:besthit_std=5.904994617483312:besthit_sum=8775.699999999999:bitscore_avg=154.99421487603306:bitscore_max=197.0:bitscore_min=89.0:bitscore_std=22.3270549540263:bitscore_sum=18754.3:capture_class_counter=c__Acidobacteriae--5||c__Actinomycetia--3||c__Alphaproteobacteria--25||c__Anaerolineae--2||c__Bacilli--2||c__Clostridia--1||c__Desulfovibrionia--61||c__Desulfuromonadia--3||c__Fibrobacteria--1||c__Gammaproteobacteria--115||c__Gemmatimonadetes--2||c__Halobacteria--1||c__Holophagae--4||c__MBNT15--1||c__Moorellia--2||c__Myxococcia--1||c__Phycisphaerae--3||c__Planctomycetia--1||c__Sericytochromatia--5||c__Symbiobacteriia--1||c__Thermoleophilia--1||c__UBA796--1||c__UBA994--1||c__Verrucomicrobiae--1||c__Vicinamibacteria--2:capture_domain_counter=d__Archaea--1||d__Bacteria--244:capture_family_counter=f__Aeromonadaceae--18||f__Aquisalimonadaceae--2||f__Beijerinckiaceae--17||f__Burkholderiaceae--11||f__Cellulomonadaceae--1||f__Chitinibacteraceae--1||f__Chromatiaceae--1||f__Chromobacteriaceae--1||f__DSM-19610--1||f__DULZ01--2||f__Desulfovibrionaceae--61||f__Desulfuromonadaceae--1||f__Ectothiorhodospiraceae--2||f__GAS474--1||f__GCA-2862545--1||f__Gemmatimonadaceae--1||f__Haloferacaceae--1||f__Halothiobacillaceae--1||f__Holophagaceae--4||f__Lachnospiraceae--1||f__Longimicrobiaceae--1||f__MBNT15--1||f__Methylococcaceae--1||f__Micromonosporaceae--1||f__Oleiphilaceae--2||f__Paenibacillaceae--2||f__Pirellulaceae--1||f__Pseudomonadaceae--51||f__Pseudopelobacteraceae--1||f__Rhodocyclaceae--9||f__Rhodospirillaceae--4||f__S140-43--3||f__S144-34--5||f__Solirubrobacteraceae--1||f__SpSt-1174--1||f__Streptosporangiaceae--1||f__Symbiobacteriaceae--1||f__Syntrophotaleaceae--1||f__Thiobacillaceae--1||f__UBA1924--3||f__UBA2999--2||f__UBA4093--5||f__UBA5070--1||f__UBA5297--1||f__UBA6663--2||f__UBA7541--5||f__UBA9220--2||f__WRDA01--1||f__Wenzhouxiangellaceae--2||f__Xanthobacteraceae--4:capture_genus_counter=g__Achromobacter_A--1||g__Acidoferrum--5||g__Acidovorax_A--1||g__Actinoplanes--1||g__Aeromonas--3||g__Amantichitinum--1||g__Aminidesulfovibrio--1||g__Aquisalimonas--2||g__Aquitalea--1||g__Azonexus--3||g__Bosea--13||g__Bradyrhizobium--4||g__Burkholderia--2||g__Cellulosimicrobium--1||g__Cohnella--1||g__DULZ01--2||g__Desulfobaculum--1||g__Fundidesulfovibrio--1||g__GAS474--1||g__Geothrix--3||g__Guyparkeria--1||g__Holophaga--1||g__JABFRY01--2||g__JAFAYN01--1||g__JAGTRP01--1||g__Janthinobacterium--5||g__Marinobacter--2||g__Megalodesulfovibrio--3||g__Methylobacterium--4||g__Methylocaldum--1||g__Oryzomicrobium--1||g__PNKF01--1||g__Paenibacillus_Z--1||g__Paraburkholderia--1||g__Pararhodospirillum--4||g__Patulibacter--1||g__Pelotalea--1||g__Planobispora--1||g__Pseudodesulfovibrio--7||g__Pseudodesulfuromonas--1||g__Pseudomonas--2||g__Pseudomonas_B--25||g__Pseudomonas_E--24||g__S140-43--3||g__S144-34--5||g__SYKL01--1||g__Salinigranum--1||g__Solidesulfovibrio--46||g__SpSt-1174--1||g__SpSt-583--2||g__Stieleria--1||g__Sulfuritalea--3||g__Symbiobacterium--1||g__Syntrophotalea_A--1||g__Thauera_A--1||g__Thioalkalivibrio_A--2||g__Thiobacillus--1||g__Thiocystis--1||g__Thiogranum--1||g__Thiomonas--1||g__UBA10939--1||g__UBA2219--1||g__UBA3282--1||g__UBA4093--5||g__UBA5070--1||g__UBA6814--2||g__UBA9220--2||g__VGXM01--3||g__WRDA01--1||g__Wenzhouxiangella--2||g__Zobellella--2||g__Zobellella_D--13:capture_order_counter=o__Acidoferrales--5||o__Actinomycetales--1||o__Anaerolineales--2||o__Burkholderiales--25||o__Chromatiales--1||o__DSM-19610--1||o__DULZ01--2||o__Desulfovibrionales--61||o__Desulfuromonadales--2||o__Ectothiorhodospirales--2||o__Enterobacterales--18||o__Gemmatimonadales--1||o__Geobacterales--1||o__Halobacteriales--1||o__Halothiobacillales--1||o__Holophagales--4||o__JAAYKD01--1||o__Lachnospirales--1||o__Longimicrobiales--1||o__MBNT15--1||o__Methylacidiphilales--1||o__Methylococcales--1||o__Mycobacteriales--1||o__Myxococcales--1||o__Nitrococcales--2||o__Paenibacillales--2||o__Phycisphaerales--3||o__Pirellulales--1||o__Pseudomonadales--53||o__Rhizobiales--21||o__Rhodospirillales--4||o__S140-43--3||o__S144-34--5||o__S15B-MN24--5||o__Solirubrobacterales--1||o__SpSt-1174--1||o__Streptosporangiales--1||o__Symbiobacteriales--1||o__UBA5070--1||o__UBA796--1||o__Vicinamibacterales--2||o__Xanthomonadales--2:capture_phylum_counter=p__Acidobacteriota--11||p__Actinobacteriota--4||p__Chloroflexota--2||p__Cyanobacteria--5||p__Desulfobacterota--3||p__Desulfobacterota_E--1||p__Desulfobacterota_I--61||p__Fibrobacterota--1||p__Firmicutes--2||p__Firmicutes_A--1||p__Firmicutes_B--2||p__Firmicutes_E--1||p__Firmicutes_H--1||p__Gemmatimonadota--2||p__Halobacteriota--1||p__Myxococcota--1||p__Myxococcota_A--1||p__Planctomycetota--4||p__Proteobacteria--140||p__Verrucomicrobiota--1:capture_species_counter=s__Achromobacter_A sp016462365--1||s__Acidoferrum sp003223255--5||s__Acidovorax_A oryzae--1||s__Actinoplanes utahensis--1||s__Aeromonas encheleia--1||s__Aeromonas eucrenophila--1||s__Aeromonas hydrophila--1||s__Amantichitinum sp001313065--1||s__Aminidesulfovibrio sp002382645--1||s__Aquisalimonas sp012044895--2||s__Aquitalea sp003693445--1||s__Azonexus hydrophilus_A--1||s__Azonexus sp002345845--1||s__Azonexus sp002470165--1||s__Bosea sp001556125--13||s__Bradyrhizobium japonicum_B--1||s__Bradyrhizobium lablabi--1||s__Bradyrhizobium sp013178945--1||s__Bradyrhizobium stylosanthis--1||s__Burkholderia oklahomensis--2||s__Cellulosimicrobium sp001942335--1||s__Cohnella laeviribosi--1||s__DULZ01 sp012840125--2||s__Desulfobaculum xiamenense--1||s__Fundidesulfovibrio putealis--1||s__GAS474 sp900105685--1||s__Geothrix sp016195985--1||s__Geothrix sp016721195--2||s__Guyparkeria halophila--1||s__Holophaga sp002297665--1||s__JABFRY01 sp013140955--2||s__JAFAYN01 sp019240375--1||s__JAGTRP01 sp018261935--1||s__Janthinobacterium sp014379395--5||s__Marinobacter lutaoensis--2||s__Megalodesulfovibrio gigas--3||s__Methylobacterium sp001422885--1||s__Methylobacterium sp001423085--2||s__Methylobacterium sp900112625--1||s__Methylocaldum szegediense--1||s__Oryzomicrobium terrae--1||s__PNKF01 sp902825965--1||s__Paenibacillus_Z sp900113915--1||s__Paraburkholderia sp004361815--1||s__Pararhodospirillum oryzae--4||s__Patulibacter americanus--1||s__Pelotalea sp012556225--1||s__Planobispora takensis--1||s__Pseudodesulfovibrio indicus--7||s__Pseudodesulfuromonas sp016936455--1||s__Pseudomonas nitroreducens_A--2||s__Pseudomonas_B sp001512295--25||s__Pseudomonas_E benzenivorans--1||s__Pseudomonas_E chlororaphis_E--1||s__Pseudomonas_E laurentiana--1||s__Pseudomonas_E protegens_B--1||s__Pseudomonas_E putida_C--1||s__Pseudomonas_E sichuanensis--1||s__Pseudomonas_E sp000761545--3||s__Pseudomonas_E sp002113595--1||s__Pseudomonas_E sp009861525--1||s__Pseudomonas_E sp009905615--1||s__Pseudomonas_E sp014268755--5||s__Pseudomonas_E sp016650695--1||s__Pseudomonas_E sp900187455--6||s__S140-43 sp015491615--3||s__S144-34 sp015494165--5||s__SYKL01 sp005797785--1||s__Salinigranum halophilum--1||s__Solidesulfovibrio magneticus_A--44||s__Solidesulfovibrio magneticus_B--1||s__Solidesulfovibrio sp003525525--1||s__SpSt-1174 sp014762505--1||s__SpSt-583 sp011367385--2||s__Stieleria sp002167455--1||s__Sulfuritalea sp903933395--3||s__Symbiobacterium thermophilum--1||s__Syntrophotalea_A sp013619105--1||s__Thauera_A sp014489115--1||s__Thioalkalivibrio_A sulfidiphilus--1||s__Thioalkalivibrio_A sulfidiphilus_A--1||s__Thiobacillus sp001897675--1||s__Thiocystis violacea--1||s__Thiogranum sp011321775--1||s__Thiomonas sp000377645--1||s__UBA10939 sp002408385--1||s__UBA2219 sp002327765--1||s__UBA3282 sp002490835--1||s__UBA4093 sp002083825--5||s__UBA5070 sp016699655--1||s__UBA6814 sp002452635--2||s__UBA9220 sp002347615--2||s__VGXM01 sp016873295--3||s__WRDA01 sp009783675--1||s__Wenzhouxiangella sp003565625--2||s__Zobellella denitrificans--2||s__Zobellella_D taiwanensis--13:evalue_avg=5.943885164575912e-26:evalue_max=7.15e-24:evalue_min=3.14e-65:evalue_std=6.499793726388515e-25:evalue_sum=7.192101049136854e-24:gapopen_avg=0.19834710743801653:gapopen_max=2.0:gapopen_min=0.0:gapopen_std=0.5102260072873557:gapopen_sum=24.0:gtdb_class_counter=c__UBA6077--1:gtdb_domain_counter=d__Bacteria--1:gtdb_family_counter=f__CF-72--1:gtdb_genus_counter=g__CF-72--1:gtdb_order_counter=o__UBA6077--1:gtdb_phylum_counter=p__Chloroflexota--1:gtdb_species_counter=s__CF-72 sp019239775--1:heptad_counter=MCP-24H--5||MCP-40H--89||MCP-44H--16||MCP-52H--134||MCP-64H--2:lbd_counter=:lca_tree=s__CF-72 sp019239775:length_avg=126.92561983471074:length_max=169.0:length_min=76.0:length_std=20.03129438705688:length_sum=15358.0:mismatch_avg=35.09090909090909:mismatch_max=65.0:mismatch_min=14.0:mismatch_std=10.844353369380766:mismatch_sum=4246.0:name=N375036:qcovhsp_avg=97.95867768595042:qcovhsp_max=100.0:qcovhsp_min=95.0:qcovhsp_std=1.6026888563435935:qcovhsp_sum=11853.0:qend_avg=127.5702479338843:qend_max=171.0:qend_min=79.0:qend_std=20.138200203543924:qend_sum=15436.0:qstart_avg=1.8181818181818181:qstart_max=8.0:qstart_min=1.0:qstart_std=1.3601470508735443:qstart_sum=220.0:ref_name_counter=GB_GCA_002083825.1_protein.faa_DAZV01000059.1_40@PF00015_full_PFAM.411.583--16||GB_GCA_003171035.1_protein.faa_PMXR01000070.1_8@PF00015_full_PFAM.525.664--1||GB_GCA_005883405.1_protein.faa_VBGG01000368.1_8@PF00015_full_PFAM.420.578--35||GB_GCA_005883405.1_protein.faa_VBGG01000527.1_2@PF00015_full_PFAM.558.722--2||GB_GCA_011053965.1_protein.faa_DSJO01000022.1_216@PF00015_full_PFAM.162.322--4||GB_GCA_011057325.1_protein.faa_DSGV01000012.1_60@PF00015_full_PFAM.438.612--11||GB_GCA_011057325.1_protein.faa_DSGV01000024.1_76@PF00015_full_PFAM.400.596--27||GB_GCA_017744355.1_protein.faa_JAGIBK010000005.1_112@PF00015_full_PFAM.421.581--1||GB_GCA_019239775.1_protein.faa_JAFAZN010000112.1_3@PF00015_full_PFAM.526.702--1||GB_GCA_019239775.1_protein.faa_JAFAZN010000142.1_3@PF00015_full_PFAM.375.535--3||GB_GCA_019239775.1_protein.faa_JAFAZN010000304.1_38@PF00015_full_PFAM.544.718--4||GB_GCA_019239775.1_protein.faa_JAFAZN010000318.1_25@PF00015_full_PFAM.561.724--16:scovhsp_avg=74.59752066115703:scovhsp_max=98.3:scovhsp_min=50.5:scovhsp_std=13.423297302388841:scovhsp_sum=9026.300000000001:send_avg=144.4214876033058:send_max=174.0:send_min=75.0:send_std=22.409727079297397:send_sum=17475.0:sstart_avg=18.65289256198347:sstart_max=69.0:sstart_min=1.0:sstart_std=16.98171111509951:sstart_sum=2257.0],0a195b04-e2cc-4e62-bfb8-41a38a56234a_4@MCPsignal.245.329:0.0430578[&&NHX:Sample=rhizpot1:Type=capture:capture_class=c__Myxococcia:capture_domain=d__Bacteria:capture_family=f__Myxococcaceae:capture_genus=g__Corallococcus:capture_order=o__Myxococcales:capture_phylum=p__Myxococcota:capture_species=s__Corallococcus sp003612115:heptad=MCP-40H])0.403:0.0105452[&&NHX:Sample_counter=rhizpot1--12||rhizpot2--4||rhizpot3--6||rhiztom1--49||rhiztom2--89||rhiztom3--86:Type_counter=GTDB--1||capture--246:besthit_avg=72.52644628099172:besthit_max=84.2:besthit_min=57.3:besthit_std=5.904994617483312:besthit_sum=8775.699999999999:bitscore_avg=154.99421487603306:bitscore_max=197.0:bitscore_min=89.0:bitscore_std=22.3270549540263:bitscore_sum=18754.3:capture_class_counter=c__Acidobacteriae--5||c__Actinomycetia--3||c__Alphaproteobacteria--25||c__Anaerolineae--2||c__Bacilli--2||c__Clostridia--1||c__Desulfovibrionia--61||c__Desulfuromonadia--3||c__Fibrobacteria--1||c__Gammaproteobacteria--115||c__Gemmatimonadetes--2||c__Halobacteria--1||c__Holophagae--4||c__MBNT15--1||c__Moorellia--2||c__Myxococcia--2||c__Phycisphaerae--3||c__Planctomycetia--1||c__Sericytochromatia--5||c__Symbiobacteriia--1||c__Thermoleophilia--1||c__UBA796--1||c__UBA994--1||c__Verrucomicrobiae--1||c__Vicinamibacteria--2:capture_domain_counter=d__Archaea--1||d__Bacteria--245:capture_family_counter=f__Aeromonadaceae--18||f__Aquisalimonadaceae--2||f__Beijerinckiaceae--17||f__Burkholderiaceae--11||f__Cellulomonadaceae--1||f__Chitinibacteraceae--1||f__Chromatiaceae--1||f__Chromobacteriaceae--1||f__DSM-19610--1||f__DULZ01--2||f__Desulfovibrionaceae--61||f__Desulfuromonadaceae--1||f__Ectothiorhodospiraceae--2||f__GAS474--1||f__GCA-2862545--1||f__Gemmatimonadaceae--1||f__Haloferacaceae--1||f__Halothiobacillaceae--1||f__Holophagaceae--4||f__Lachnospiraceae--1||f__Longimicrobiaceae--1||f__MBNT15--1||f__Methylococcaceae--1||f__Micromonosporaceae--1||f__Myxococcaceae--1||f__Oleiphilaceae--2||f__Paenibacillaceae--2||f__Pirellulaceae--1||f__Pseudomonadaceae--51||f__Pseudopelobacteraceae--1||f__Rhodocyclaceae--9||f__Rhodospirillaceae--4||f__S140-43--3||f__S144-34--5||f__Solirubrobacteraceae--1||f__SpSt-1174--1||f__Streptosporangiaceae--1||f__Symbiobacteriaceae--1||f__Syntrophotaleaceae--1||f__Thiobacillaceae--1||f__UBA1924--3||f__UBA2999--2||f__UBA4093--5||f__UBA5070--1||f__UBA5297--1||f__UBA6663--2||f__UBA7541--5||f__UBA9220--2||f__WRDA01--1||f__Wenzhouxiangellaceae--2||f__Xanthobacteraceae--4:capture_genus_counter=g__Achromobacter_A--1||g__Acidoferrum--5||g__Acidovorax_A--1||g__Actinoplanes--1||g__Aeromonas--3||g__Amantichitinum--1||g__Aminidesulfovibrio--1||g__Aquisalimonas--2||g__Aquitalea--1||g__Azonexus--3||g__Bosea--13||g__Bradyrhizobium--4||g__Burkholderia--2||g__Cellulosimicrobium--1||g__Cohnella--1||g__Corallococcus--1||g__DULZ01--2||g__Desulfobaculum--1||g__Fundidesulfovibrio--1||g__GAS474--1||g__Geothrix--3||g__Guyparkeria--1||g__Holophaga--1||g__JABFRY01--2||g__JAFAYN01--1||g__JAGTRP01--1||g__Janthinobacterium--5||g__Marinobacter--2||g__Megalodesulfovibrio--3||g__Methylobacterium--4||g__Methylocaldum--1||g__Oryzomicrobium--1||g__PNKF01--1||g__Paenibacillus_Z--1||g__Paraburkholderia--1||g__Pararhodospirillum--4||g__Patulibacter--1||g__Pelotalea--1||g__Planobispora--1||g__Pseudodesulfovibrio--7||g__Pseudodesulfuromonas--1||g__Pseudomonas--2||g__Pseudomonas_B--25||g__Pseudomonas_E--24||g__S140-43--3||g__S144-34--5||g__SYKL01--1||g__Salinigranum--1||g__Solidesulfovibrio--46||g__SpSt-1174--1||g__SpSt-583--2||g__Stieleria--1||g__Sulfuritalea--3||g__Symbiobacterium--1||g__Syntrophotalea_A--1||g__Thauera_A--1||g__Thioalkalivibrio_A--2||g__Thiobacillus--1||g__Thiocystis--1||g__Thiogranum--1||g__Thiomonas--1||g__UBA10939--1||g__UBA2219--1||g__UBA3282--1||g__UBA4093--5||g__UBA5070--1||g__UBA6814--2||g__UBA9220--2||g__VGXM01--3||g__WRDA01--1||g__Wenzhouxiangella--2||g__Zobellella--2||g__Zobellella_D--13:capture_order_counter=o__Acidoferrales--5||o__Actinomycetales--1||o__Anaerolineales--2||o__Burkholderiales--25||o__Chromatiales--1||o__DSM-19610--1||o__DULZ01--2||o__Desulfovibrionales--61||o__Desulfuromonadales--2||o__Ectothiorhodospirales--2||o__Enterobacterales--18||o__Gemmatimonadales--1||o__Geobacterales--1||o__Halobacteriales--1||o__Halothiobacillales--1||o__Holophagales--4||o__JAAYKD01--1||o__Lachnospirales--1||o__Longimicrobiales--1||o__MBNT15--1||o__Methylacidiphilales--1||o__Methylococcales--1||o__Mycobacteriales--1||o__Myxococcales--2||o__Nitrococcales--2||o__Paenibacillales--2||o__Phycisphaerales--3||o__Pirellulales--1||o__Pseudomonadales--53||o__Rhizobiales--21||o__Rhodospirillales--4||o__S140-43--3||o__S144-34--5||o__S15B-MN24--5||o__Solirubrobacterales--1||o__SpSt-1174--1||o__Streptosporangiales--1||o__Symbiobacteriales--1||o__UBA5070--1||o__UBA796--1||o__Vicinamibacterales--2||o__Xanthomonadales--2:capture_phylum_counter=p__Acidobacteriota--11||p__Actinobacteriota--4||p__Chloroflexota--2||p__Cyanobacteria--5||p__Desulfobacterota--3||p__Desulfobacterota_E--1||p__Desulfobacterota_I--61||p__Fibrobacterota--1||p__Firmicutes--2||p__Firmicutes_A--1||p__Firmicutes_B--2||p__Firmicutes_E--1||p__Firmicutes_H--1||p__Gemmatimonadota--2||p__Halobacteriota--1||p__Myxococcota--2||p__Myxococcota_A--1||p__Planctomycetota--4||p__Proteobacteria--140||p__Verrucomicrobiota--1:capture_species_counter=s__Achromobacter_A sp016462365--1||s__Acidoferrum sp003223255--5||s__Acidovorax_A oryzae--1||s__Actinoplanes utahensis--1||s__Aeromonas encheleia--1||s__Aeromonas eucrenophila--1||s__Aeromonas hydrophila--1||s__Amantichitinum sp001313065--1||s__Aminidesulfovibrio sp002382645--1||s__Aquisalimonas sp012044895--2||s__Aquitalea sp003693445--1||s__Azonexus hydrophilus_A--1||s__Azonexus sp002345845--1||s__Azonexus sp002470165--1||s__Bosea sp001556125--13||s__Bradyrhizobium japonicum_B--1||s__Bradyrhizobium lablabi--1||s__Bradyrhizobium sp013178945--1||s__Bradyrhizobium stylosanthis--1||s__Burkholderia oklahomensis--2||s__Cellulosimicrobium sp001942335--1||s__Cohnella laeviribosi--1||s__Corallococcus sp003612115--1||s__DULZ01 sp012840125--2||s__Desulfobaculum xiamenense--1||s__Fundidesulfovibrio putealis--1||s__GAS474 sp900105685--1||s__Geothrix sp016195985--1||s__Geothrix sp016721195--2||s__Guyparkeria halophila--1||s__Holophaga sp002297665--1||s__JABFRY01 sp013140955--2||s__JAFAYN01 sp019240375--1||s__JAGTRP01 sp018261935--1||s__Janthinobacterium sp014379395--5||s__Marinobacter lutaoensis--2||s__Megalodesulfovibrio gigas--3||s__Methylobacterium sp001422885--1||s__Methylobacterium sp001423085--2||s__Methylobacterium sp900112625--1||s__Methylocaldum szegediense--1||s__Oryzomicrobium terrae--1||s__PNKF01 sp902825965--1||s__Paenibacillus_Z sp900113915--1||s__Paraburkholderia sp004361815--1||s__Pararhodospirillum oryzae--4||s__Patulibacter americanus--1||s__Pelotalea sp012556225--1||s__Planobispora takensis--1||s__Pseudodesulfovibrio indicus--7||s__Pseudodesulfuromonas sp016936455--1||s__Pseudomonas nitroreducens_A--2||s__Pseudomonas_B sp001512295--25||s__Pseudomonas_E benzenivorans--1||s__Pseudomonas_E chlororaphis_E--1||s__Pseudomonas_E laurentiana--1||s__Pseudomonas_E protegens_B--1||s__Pseudomonas_E putida_C--1||s__Pseudomonas_E sichuanensis--1||s__Pseudomonas_E sp000761545--3||s__Pseudomonas_E sp002113595--1||s__Pseudomonas_E sp009861525--1||s__Pseudomonas_E sp009905615--1||s__Pseudomonas_E sp014268755--5||s__Pseudomonas_E sp016650695--1||s__Pseudomonas_E sp900187455--6||s__S140-43 sp015491615--3||s__S144-34 sp015494165--5||s__SYKL01 sp005797785--1||s__Salinigranum halophilum--1||s__Solidesulfovibrio magneticus_A--44||s__Solidesulfovibrio magneticus_B--1||s__Solidesulfovibrio sp003525525--1||s__SpSt-1174 sp014762505--1||s__SpSt-583 sp011367385--2||s__Stieleria sp002167455--1||s__Sulfuritalea sp903933395--3||s__Symbiobacterium thermophilum--1||s__Syntrophotalea_A sp013619105--1||s__Thauera_A sp014489115--1||s__Thioalkalivibrio_A sulfidiphilus--1||s__Thioalkalivibrio_A sulfidiphilus_A--1||s__Thiobacillus sp001897675--1||s__Thiocystis violacea--1||s__Thiogranum sp011321775--1||s__Thiomonas sp000377645--1||s__UBA10939 sp002408385--1||s__UBA2219 sp002327765--1||s__UBA3282 sp002490835--1||s__UBA4093 sp002083825--5||s__UBA5070 sp016699655--1||s__UBA6814 sp002452635--2||s__UBA9220 sp002347615--2||s__VGXM01 sp016873295--3||s__WRDA01 sp009783675--1||s__Wenzhouxiangella sp003565625--2||s__Zobellella denitrificans--2||s__Zobellella_D taiwanensis--13:evalue_avg=5.943885164575912e-26:evalue_max=7.15e-24:evalue_min=3.14e-65:evalue_std=6.499793726388515e-25:evalue_sum=7.192101049136854e-24:gapopen_avg=0.19834710743801653:gapopen_max=2.0:gapopen_min=0.0:gapopen_std=0.5102260072873557:gapopen_sum=24.0:gtdb_class_counter=c__UBA6077--1:gtdb_domain_counter=d__Bacteria--1:gtdb_family_counter=f__CF-72--1:gtdb_genus_counter=g__CF-72--1:gtdb_order_counter=o__UBA6077--1:gtdb_phylum_counter=p__Chloroflexota--1:gtdb_species_counter=s__CF-72 sp019239775--1:heptad_counter=MCP-24H--5||MCP-40H--90||MCP-44H--16||MCP-52H--134||MCP-64H--2:lbd_counter=:lca_tree=s__CF-72 sp019239775:length_avg=126.92561983471074:length_max=169.0:length_min=76.0:length_std=20.03129438705688:length_sum=15358.0:mismatch_avg=35.09090909090909:mismatch_max=65.0:mismatch_min=14.0:mismatch_std=10.844353369380766:mismatch_sum=4246.0:name=N375038:qcovhsp_avg=97.95867768595042:qcovhsp_max=100.0:qcovhsp_min=95.0:qcovhsp_std=1.6026888563435935:qcovhsp_sum=11853.0:qend_avg=127.5702479338843:qend_max=171.0:qend_min=79.0:qend_std=20.138200203543924:qend_sum=15436.0:qstart_avg=1.8181818181818181:qstart_max=8.0:qstart_min=1.0:qstart_std=1.3601470508735443:qstart_sum=220.0:ref_name_counter=GB_GCA_002083825.1_protein.faa_DAZV01000059.1_40@PF00015_full_PFAM.411.583--16||GB_GCA_003171035.1_protein.faa_PMXR01000070.1_8@PF00015_full_PFAM.525.664--1||GB_GCA_005883405.1_protein.faa_VBGG01000368.1_8@PF00015_full_PFAM.420.578--35||GB_GCA_005883405.1_protein.faa_VBGG01000527.1_2@PF00015_full_PFAM.558.722--2||GB_GCA_011053965.1_protein.faa_DSJO01000022.1_216@PF00015_full_PFAM.162.322--4||GB_GCA_011057325.1_protein.faa_DSGV01000012.1_60@PF00015_full_PFAM.438.612--11||GB_GCA_011057325.1_protein.faa_DSGV01000024.1_76@PF00015_full_PFAM.400.596--27||GB_GCA_017744355.1_protein.faa_JAGIBK010000005.1_112@PF00015_full_PFAM.421.581--1||GB_GCA_019239775.1_protein.faa_JAFAZN010000112.1_3@PF00015_full_PFAM.526.702--1||GB_GCA_019239775.1_protein.faa_JAFAZN010000142.1_3@PF00015_full_PFAM.375.535--3||GB_GCA_019239775.1_protein.faa_JAFAZN010000304.1_38@PF00015_full_PFAM.544.718--4||GB_GCA_019239775.1_protein.faa_JAFAZN010000318.1_25@PF00015_full_PFAM.561.724--16:scovhsp_avg=74.59752066115703:scovhsp_max=98.3:scovhsp_min=50.5:scovhsp_std=13.423297302388841:scovhsp_sum=9026.300000000001:send_avg=144.4214876033058:send_max=174.0:send_min=75.0:send_std=22.409727079297397:send_sum=17475.0:sstart_avg=18.65289256198347:sstart_max=69.0:sstart_min=1.0:sstart_std=16.98171111509951:sstart_sum=2257.0],((((85e7efd7-8607-42f1-8c6d-e6a9a9eac1d3_2@MCPsignal.22.104:5e-09[&&NHX:Sample=rhiztom2:Type=capture:capture_class=c__Gammaproteobacteria:capture_domain=d__Bacteria:capture_family=f__Aeromonadaceae:capture_genus=g__Zobellella_D:capture_order=o__Enterobacterales:capture_phylum=p__Proteobacteria:capture_species=s__Zobellella_D taiwanensis:heptad=MCP-40H],(83adf7e3-42f1-546e-9528-7a4a4f904f14_3@MCPsignal.443.544:0.0934748[&&NHX:Sample=rhiztom2:Type=capture:besthit=82.3:bitscore=143.0:capture_class=c__Gammaproteobacteria:capture_domain=d__Bacteria:capture_family=f__Wenzhouxiangellaceae:capture_genus=g__Wenzhouxiangella:capture_order=o__Xanthomonadales:capture_phylum=p__Proteobacteria:capture_species=s__Wenzhouxiangella sp003565625:evalue=1.73e-44:gapopen=1.0:heptad=MCP-40H:length=96.0:mismatch=16.0:qcovhsp=95.0:qend=99.0:qstart=4.0:ref_name=GB_GCA_019239775.1_protein.faa_JAFAZN010000054.1_9@PF00015_full_PFAM.554.736:scovhsp=52.2:send=121.0:sstart=27.0],(9197c4c7-dcf1-4912-b8af-06a88ef637f4_4@MCPsignal.256.341:0.148495[&&NHX:Sample=rhizpot3:Type=capture:capture_class=c__Actinomycetia:capture_domain=d__Bacteria:capture_family=f__Cellulomonadaceae:capture_genus=g__Cellulomonas:capture_order=o__Actinomycetales:capture_phylum=p__Actinobacteriota:capture_species=s__Cellulomonas sp014763765:heptad=MCP-40H],5883c85b-eee8-4688-b837-49b8a5062fa5_2@MCPsignal.22.122:5e-09[&&NHX:Sample=rhiztom2:Type=capture:besthit=80.0:bitscore=140.0:capture_class=c__Gammaproteobacteria:capture_domain=d__Bacteria:capture_family=f__Wenzhouxiangellaceae:capture_genus=g__Wenzhouxiangella:capture_order=o__Xanthomonadales:capture_phylum=p__Proteobacteria:capture_species=s__Wenzhouxiangella sp003565625:evalue=2.87e-43:gapopen=0.0:heptad=MCP-52H:length=100.0:mismatch=20.0:qcovhsp=100.0:qend=100.0:qstart=1.0:ref_name=GB_GCA_011057325.1_protein.faa_DSGV01000024.1_76@PF00015_full_PFAM.400.596:scovhsp=51.0:send=150.0:sstart=51.0])0.635:0.046991[&&NHX:Sample_counter=rhizpot3--1||rhiztom2--1:Type_counter=capture--2:besthit_avg=80.0:besthit_max=80.0:besthit_min=80.0:besthit_std=0:besthit_sum=80.0:bitscore_avg=140.0:bitscore_max=140.0:bitscore_min=140.0:bitscore_std=0:bitscore_sum=140.0:capture_class_counter=c__Actinomycetia--1||c__Gammaproteobacteria--1:capture_domain_counter=d__Bacteria--2:capture_family_counter=f__Cellulomonadaceae--1||f__Wenzhouxiangellaceae--1:capture_genus_counter=g__Cellulomonas--1||g__Wenzhouxiangella--1:capture_order_counter=o__Actinomycetales--1||o__Xanthomonadales--1:capture_phylum_counter=p__Actinobacteriota--1||p__Proteobacteria--1:capture_species_counter=s__Cellulomonas sp014763765--1||s__Wenzhouxiangella sp003565625--1:evalue_avg=2.87e-43:evalue_max=2.87e-43:evalue_min=2.87e-43:evalue_std=0:evalue_sum=2.87e-43:gapopen_avg=0.0:gapopen_max=0.0:gapopen_min=0.0:gapopen_std=0:gapopen_sum=0.0:gtdb_class_counter=:gtdb_domain_counter=:gtdb_family_counter=:gtdb_genus_counter=:gtdb_order_counter=:gtdb_phylum_counter=:gtdb_species_counter=:heptad_counter=MCP-40H--1||MCP-52H--1:lbd_counter=:length_avg=100.0:length_max=100.0:length_min=100.0:length_std=0:length_sum=100.0:mismatch_avg=20.0:mismatch_max=20.0:mismatch_min=20.0:mismatch_std=0:mismatch_sum=20.0:name=N375043:qcovhsp_avg=100.0:qcovhsp_max=100.0:qcovhsp_min=100.0:qcovhsp_std=0:qcovhsp_sum=100.0:qend_avg=100.0:qend_max=100.0:qend_min=100.0:qend_std=0:qend_sum=100.0:qstart_avg=1.0:qstart_max=1.0:qstart_min=1.0:qstart_std=0:qstart_sum=1.0:ref_name_counter=GB_GCA_011057325.1_protein.faa_DSGV01000024.1_76@PF00015_full_PFAM.400.596--1:scovhsp_avg=51.0:scovhsp_max=51.0:scovhsp_min=51.0:scovhsp_std=0:scovhsp_sum=51.0:send_avg=150.0:send_max=150.0:send_min=150.0:send_std=0:send_sum=150.0:sstart_avg=51.0:sstart_max=51.0:sstart_min=51.0:sstart_std=0:sstart_sum=51.0])0:5e-09[&&NHX:Sample_counter=rhizpot3--1||rhiztom2--2:Type_counter=capture--3:besthit_avg=81.15:besthit_max=82.3:besthit_min=80.0:besthit_std=1.6263455967290572:besthit_sum=162.3:bitscore_avg=141.5:bitscore_max=143.0:bitscore_min=140.0:bitscore_std=2.1213203435596424:bitscore_sum=283.0:capture_class_counter=c__Actinomycetia--1||c__Gammaproteobacteria--2:capture_domain_counter=d__Bacteria--3:capture_family_counter=f__Cellulomonadaceae--1||f__Wenzhouxiangellaceae--2:capture_genus_counter=g__Cellulomonas--1||g__Wenzhouxiangella--2:capture_order_counter=o__Actinomycetales--1||o__Xanthomonadales--2:capture_phylum_counter=p__Actinobacteriota--1||p__Proteobacteria--2:capture_species_counter=s__Cellulomonas sp014763765--1||s__Wenzhouxiangella sp003565625--2:evalue_avg=1.5215e-43:evalue_max=2.87e-43:evalue_min=1.73e-44:evalue_std=1.9070669888601186e-43:evalue_sum=3.043e-43:gapopen_avg=0.5:gapopen_max=1.0:gapopen_min=0.0:gapopen_std=0.7071067811865476:gapopen_sum=1.0:gtdb_class_counter=:gtdb_domain_counter=:gtdb_family_counter=:gtdb_genus_counter=:gtdb_order_counter=:gtdb_phylum_counter=:gtdb_species_counter=:heptad_counter=MCP-40H--2||MCP-52H--1:lbd_counter=:length_avg=98.0:length_max=100.0:length_min=96.0:length_std=2.8284271247461903:length_sum=196.0:mismatch_avg=18.0:mismatch_max=20.0:mismatch_min=16.0:mismatch_std=2.8284271247461903:mismatch_sum=36.0:name=N375044:qcovhsp_avg=97.5:qcovhsp_max=100.0:qcovhsp_min=95.0:qcovhsp_std=3.5355339059327378:qcovhsp_sum=195.0:qend_avg=99.5:qend_max=100.0:qend_min=99.0:qend_std=0.7071067811865476:qend_sum=199.0:qstart_avg=2.5:qstart_max=4.0:qstart_min=1.0:qstart_std=2.1213203435596424:qstart_sum=5.0:ref_name_counter=GB_GCA_011057325.1_protein.faa_DSGV01000024.1_76@PF00015_full_PFAM.400.596--1||GB_GCA_019239775.1_protein.faa_JAFAZN010000054.1_9@PF00015_full_PFAM.554.736--1:scovhsp_avg=51.6:scovhsp_max=52.2:scovhsp_min=51.0:scovhsp_std=0.848528137423859:scovhsp_sum=103.2:send_avg=135.5:send_max=150.0:send_min=121.0:send_std=20.506096654409877:send_sum=271.0:sstart_avg=39.0:sstart_max=51.0:sstart_min=27.0:sstart_std=16.97056274847714:sstart_sum=78.0])0.82:0.0232466[&&NHX:Sample_counter=rhizpot3--1||rhiztom2--3:Type_counter=capture--4:besthit_avg=81.15:besthit_max=82.3:besthit_min=80.0:besthit_std=1.6263455967290572:besthit_sum=162.3:bitscore_avg=141.5:bitscore_max=143.0:bitscore_min=140.0:bitscore_std=2.1213203435596424:bitscore_sum=283.0:capture_class_counter=c__Actinomycetia--1||c__Gammaproteobacteria--3:capture_domain_counter=d__Bacteria--4:capture_family_counter=f__Aeromonadaceae--1||f__Cellulomonadaceae--1||f__Wenzhouxiangellaceae--2:capture_genus_counter=g__Cellulomonas--1||g__Wenzhouxiangella--2||g__Zobellella_D--1:capture_order_counter=o__Actinomycetales--1||o__Enterobacterales--1||o__Xanthomonadales--2:capture_phylum_counter=p__Actinobacteriota--1||p__Proteobacteria--3:capture_species_counter=s__Cellulomonas sp014763765--1||s__Wenzhouxiangella sp003565625--2||s__Zobellella_D taiwanensis--1:evalue_avg=1.5215e-43:evalue_max=2.87e-43:evalue_min=1.73e-44:evalue_std=1.9070669888601186e-43:evalue_sum=3.043e-43:gapopen_avg=0.5:gapopen_max=1.0:gapopen_min=0.0:gapopen_std=0.7071067811865476:gapopen_sum=1.0:gtdb_class_counter=:gtdb_domain_counter=:gtdb_family_counter=:gtdb_genus_counter=:gtdb_order_counter=:gtdb_phylum_counter=:gtdb_species_counter=:heptad_counter=MCP-40H--3||MCP-52H--1:lbd_counter=:length_avg=98.0:length_max=100.0:length_min=96.0:length_std=2.8284271247461903:length_sum=196.0:mismatch_avg=18.0:mismatch_max=20.0:mismatch_min=16.0:mismatch_std=2.8284271247461903:mismatch_sum=36.0:name=N375045:qcovhsp_avg=97.5:qcovhsp_max=100.0:qcovhsp_min=95.0:qcovhsp_std=3.5355339059327378:qcovhsp_sum=195.0:qend_avg=99.5:qend_max=100.0:qend_min=99.0:qend_std=0.7071067811865476:qend_sum=199.0:qstart_avg=2.5:qstart_max=4.0:qstart_min=1.0:qstart_std=2.1213203435596424:qstart_sum=5.0:ref_name_counter=GB_GCA_011057325.1_protein.faa_DSGV01000024.1_76@PF00015_full_PFAM.400.596--1||GB_GCA_019239775.1_protein.faa_JAFAZN010000054.1_9@PF00015_full_PFAM.554.736--1:scovhsp_avg=51.6:scovhsp_max=52.2:scovhsp_min=51.0:scovhsp_std=0.848528137423859:scovhsp_sum=103.2:send_avg=135.5:send_max=150.0:send_min=121.0:send_std=20.506096654409877:send_sum=271.0:sstart_avg=39.0:sstart_max=51.0:sstart_min=27.0:sstart_std=16.97056274847714:sstart_sum=78.0],(((36649cb8-d8e8-4ca5-beb8-6b4049debd45_6@MCPsignal.28.154:5e-09[&&NHX:Sample=rhiztom3:Type=capture:besthit=73.0:bitscore=151.0:capture_class=c__Sericytochromatia:capture_domain=d__Bacteria:capture_family=f__UBA4093:capture_genus=g__UBA4093:capture_order=o__S15B-MN24:capture_phylum=p__Cyanobacteria:capture_species=s__UBA4093 sp002083825:evalue=2.21e-47:gapopen=0.0:heptad=MCP-40H:length=126.0:mismatch=34.0:qcovhsp=100.0:qend=126.0:qstart=1.0:ref_name=GB_GCA_011053965.1_protein.faa_DSJO01000022.1_216@PF00015_full_PFAM.162.322:scovhsp=78.8:send=151.0:sstart=26.0],((e5bb58fb-aa01-4781-afa2-e0464a2cbab8_4@MCPsignal.167.246:5e-09[&&NHX:Sample=rhiztom1:Type=capture:capture_class=c__Gammaproteobacteria:capture_domain=d__Bacteria:capture_family=f__Rhodocyclaceae:capture_genus=g__Zoogloea:capture_order=o__Burkholderiales:capture_phylum=p__Proteobacteria:capture_species=s__Zoogloea sp018241665:heptad=MCP-24H],019efbe9-592c-5931-981e-9a649c7faf4c_2@MCPsignal.189.327:5e-09[&&NHX:Sample=rhiztom3:Type=capture:besthit=68.1:bitscore=156.0:capture_class=c__Gammaproteobacteria:capture_domain=d__Bacteria:capture_family=f__Oleiphilaceae:capture_genus=g__Marinobacter:capture_order=o__Pseudomonadales:capture_phylum=p__Proteobacteria:capture_species=s__Marinobacter lutaoensis:evalue=4.08e-49:gapopen=0.0:heptad=MCP-44H:length=138.0:mismatch=44.0:qcovhsp=100.0:qend=138.0:qstart=1.0:ref_name=GB_GCA_019239775.1_protein.faa_JAFAZN010000318.1_25@PF00015_full_PFAM.561.724:scovhsp=84.7:send=158.0:sstart=21.0])0.625:0.0277056[&&NHX:Sample_counter=rhiztom1--1||rhiztom3--1:Type_counter=capture--2:besthit_avg=68.1:besthit_max=68.1:besthit_min=68.1:besthit_std=0:besthit_sum=68.1:bitscore_avg=156.0:bitscore_max=156.0:bitscore_min=156.0:bitscore_std=0:bitscore_sum=156.0:capture_class_counter=c__Gammaproteobacteria--2:capture_domain_counter=d__Bacteria--2:capture_family_counter=f__Oleiphilaceae--1||f__Rhodocyclaceae--1:capture_genus_counter=g__Marinobacter--1||g__Zoogloea--1:capture_order_counter=o__Burkholderiales--1||o__Pseudomonadales--1:capture_phylum_counter=p__Proteobacteria--2:capture_species_counter=s__Marinobacter lutaoensis--1||s__Zoogloea sp018241665--1:evalue_avg=4.08e-49:evalue_max=4.08e-49:evalue_min=4.08e-49:evalue_std=0:evalue_sum=4.08e-49:gapopen_avg=0.0:gapopen_max=0.0:gapopen_min=0.0:gapopen_std=0:gapopen_sum=0.0:gtdb_class_counter=:gtdb_domain_counter=:gtdb_family_counter=:gtdb_genus_counter=:gtdb_order_counter=:gtdb_phylum_counter=:gtdb_species_counter=:heptad_counter=MCP-24H--1||MCP-44H--1:lbd_counter=:length_avg=138.0:length_max=138.0:length_min=138.0:length_std=0:length_sum=138.0:mismatch_avg=44.0:mismatch_max=44.0:mismatch_min=44.0:mismatch_std=0:mismatch_sum=44.0:name=N375049:qcovhsp_avg=100.0:qcovhsp_max=100.0:qcovhsp_min=100.0:qcovhsp_std=0:qcovhsp_sum=100.0:qend_avg=138.0:qend_max=138.0:qend_min=138.0:qend_std=0:qend_sum=138.0:qstart_avg=1.0:qstart_max=1.0:qstart_min=1.0:qstart_std=0:qstart_sum=1.0:ref_name_counter=GB_GCA_019239775.1_protein.faa_JAFAZN010000318.1_25@PF00015_full_PFAM.561.724--1:scovhsp_avg=84.7:scovhsp_max=84.7:scovhsp_min=84.7:scovhsp_std=0:scovhsp_sum=84.7:send_avg=158.0:send_max=158.0:send_min=158.0:send_std=0:send_sum=158.0:sstart_avg=21.0:sstart_max=21.0:sstart_min=21.0:sstart_std=0:sstart_sum=21.0],6224626f-0981-59ea-b253-8c16435b795e_2@MCPsignal.21.152:0.0136817[&&NHX:Sample=rhiztom2:Type=capture:besthit=68.7:bitscore=148.0:capture_class=c__Sericytochromatia:capture_domain=d__Bacteria:capture_family=f__UBA4093:capture_genus=g__UBA4093:capture_order=o__S15B-MN24:capture_phylum=p__Cyanobacteria:capture_species=s__UBA4093 sp002083825:evalue=3.39e-46:gapopen=0.0:heptad=MCP-40H:length=131.0:mismatch=41.0:qcovhsp=100.0:qend=131.0:qstart=1.0:ref_name=GB_GCA_019239775.1_protein.faa_JAFAZN010000318.1_25@PF00015_full_PFAM.561.724:scovhsp=80.4:send=158.0:sstart=28.0])0:5e-09[&&NHX:Sample_counter=rhiztom1--1||rhiztom2--1||rhiztom3--1:Type_counter=capture--3:besthit_avg=68.4:besthit_max=68.7:besthit_min=68.1:besthit_std=0.4242640687119345:besthit_sum=136.8:bitscore_avg=152.0:bitscore_max=156.0:bitscore_min=148.0:bitscore_std=5.656854249492381:bitscore_sum=304.0:capture_class_counter=c__Gammaproteobacteria--2||c__Sericytochromatia--1:capture_domain_counter=d__Bacteria--3:capture_family_counter=f__Oleiphilaceae--1||f__Rhodocyclaceae--1||f__UBA4093--1:capture_genus_counter=g__Marinobacter--1||g__UBA4093--1||g__Zoogloea--1:capture_order_counter=o__Burkholderiales--1||o__Pseudomonadales--1||o__S15B-MN24--1:capture_phylum_counter=p__Cyanobacteria--1||p__Proteobacteria--2:capture_species_counter=s__Marinobacter lutaoensis--1||s__UBA4093 sp002083825--1||s__Zoogloea sp018241665--1:evalue_avg=1.69704e-46:evalue_max=3.39e-46:evalue_min=4.08e-49:evalue_std=2.394206992555155e-46:evalue_sum=3.39408e-46:gapopen_avg=0.0:gapopen_max=0.0:gapopen_min=0.0:gapopen_std=0.0:gapopen_sum=0.0:gtdb_class_counter=:gtdb_domain_counter=:gtdb_family_counter=:gtdb_genus_counter=:gtdb_order_counter=:gtdb_phylum_counter=:gtdb_species_counter=:heptad_counter=MCP-24H--1||MCP-40H--1||MCP-44H--1:lbd_counter=:length_avg=134.5:length_max=138.0:length_min=131.0:length_std=4.949747468305833:length_sum=269.0:mismatch_avg=42.5:mismatch_max=44.0:mismatch_min=41.0:mismatch_std=2.1213203435596424:mismatch_sum=85.0:name=N375051:qcovhsp_avg=100.0:qcovhsp_max=100.0:qcovhsp_min=100.0:qcovhsp_std=0.0:qcovhsp_sum=200.0:qend_avg=134.5:qend_max=138.0:qend_min=131.0:qend_std=4.949747468305833:qend_sum=269.0:qstart_avg=1.0:qstart_max=1.0:qstart_min=1.0:qstart_std=0.0:qstart_sum=2.0:ref_name_counter=GB_GCA_019239775.1_protein.faa_JAFAZN010000318.1_25@PF00015_full_PFAM.561.724--2:scovhsp_avg=82.55000000000001:scovhsp_max=84.7:scovhsp_min=80.4:scovhsp_std=3.0405591591021524:scovhsp_sum=165.10000000000002:send_avg=158.0:send_max=158.0:send_min=158.0:send_std=0.0:send_sum=316.0:sstart_avg=24.5:sstart_max=28.0:sstart_min=21.0:sstart_std=4.949747468305833:sstart_sum=49.0])0:5e-09[&&NHX:Sample_counter=rhiztom1--1||rhiztom2--1||rhiztom3--2:Type_counter=capture--4:besthit_avg=69.93333333333332:besthit_max=73.0:besthit_min=68.1:besthit_std=2.6727015047201474:besthit_sum=209.79999999999998:bitscore_avg=151.66666666666666:bitscore_max=156.0:bitscore_min=148.0:bitscore_std=4.041451884327381:bitscore_sum=455.0:capture_class_counter=c__Gammaproteobacteria--2||c__Sericytochromatia--2:capture_domain_counter=d__Bacteria--4:capture_family_counter=f__Oleiphilaceae--1||f__Rhodocyclaceae--1||f__UBA4093--2:capture_genus_counter=g__Marinobacter--1||g__UBA4093--2||g__Zoogloea--1:capture_order_counter=o__Burkholderiales--1||o__Pseudomonadales--1||o__S15B-MN24--2:capture_phylum_counter=p__Cyanobacteria--2||p__Proteobacteria--2:capture_species_counter=s__Marinobacter lutaoensis--1||s__UBA4093 sp002083825--2||s__Zoogloea sp018241665--1:evalue_avg=1.2050266666666666e-46:evalue_max=3.39e-46:evalue_min=4.08e-49:evalue_std=1.8953482324188696e-46:evalue_sum=3.61508e-46:gapopen_avg=0.0:gapopen_max=0.0:gapopen_min=0.0:gapopen_std=0.0:gapopen_sum=0.0:gtdb_class_counter=:gtdb_domain_counter=:gtdb_family_counter=:gtdb_genus_counter=:gtdb_order_counter=:gtdb_phylum_counter=:gtdb_species_counter=:heptad_counter=MCP-24H--1||MCP-40H--2||MCP-44H--1:lbd_counter=:length_avg=131.66666666666666:length_max=138.0:length_min=126.0:length_std=6.027713773341707:length_sum=395.0:mismatch_avg=39.666666666666664:mismatch_max=44.0:mismatch_min=34.0:mismatch_std=5.131601439446884:mismatch_sum=119.0:name=N375052:qcovhsp_avg=100.0:qcovhsp_max=100.0:qcovhsp_min=100.0:qcovhsp_std=0.0:qcovhsp_sum=300.0:qend_avg=131.66666666666666:qend_max=138.0:qend_min=126.0:qend_std=6.027713773341707:qend_sum=395.0:qstart_avg=1.0:qstart_max=1.0:qstart_min=1.0:qstart_std=0.0:qstart_sum=3.0:ref_name_counter=GB_GCA_011053965.1_protein.faa_DSJO01000022.1_216@PF00015_full_PFAM.162.322--1||GB_GCA_019239775.1_protein.faa_JAFAZN010000318.1_25@PF00015_full_PFAM.561.724--2:scovhsp_avg=81.3:scovhsp_max=84.7:scovhsp_min=78.8:scovhsp_std=3.051229260478473:scovhsp_sum=243.89999999999998:send_avg=155.66666666666666:send_max=158.0:send_min=151.0:send_std=4.041451884327381:send_sum=467.0:sstart_avg=25.0:sstart_max=28.0:sstart_min=21.0:sstart_std=3.605551275463989:sstart_sum=75.0],((581d2f9c-12b1-42ae-867c-57ea265a0faf_4@MCPsignal.368.451:0.0496284[&&NHX:Sample=rhiztom2:Type=capture:capture_class=c__Gammaproteobacteria:capture_domain=d__Bacteria:capture_family=f__Aeromonadaceae:capture_genus=g__Zobellella:capture_order=o__Enterobacterales:capture_phylum=p__Proteobacteria:capture_species=s__Zobellella denitrificans:heptad=MCP-40H],e84216d2-f226-4e7b-89fa-cf473c4cf7d4_6@MCPsignal.65.168:0.0252848[&&NHX:Sample=rhiztom2:Type=capture:besthit=70.9:bitscore=120.0:capture_class=c__Desulfovibrionia:capture_domain=d__Bacteria:capture_family=f__Desulfovibrionaceae:capture_genus=g__Solidesulfovibrio:capture_order=o__Desulfovibrionales:capture_phylum=p__Desulfobacterota_I:capture_species=s__Solidesulfovibrio magneticus_A:evalue=3.36e-35:gapopen=0.0:heptad=MCP-52H:length=103.0:mismatch=30.0:qcovhsp=100.0:qend=103.0:qstart=1.0:ref_name=GB_GCA_011057325.1_protein.faa_DSGV01000024.1_76@PF00015_full_PFAM.400.596:scovhsp=52.6:send=103.0:sstart=1.0])0.807:0.0384211[&&NHX:Sample_counter=rhiztom2--2:Type_counter=capture--2:besthit_avg=70.9:besthit_max=70.9:besthit_min=70.9:besthit_std=0:besthit_sum=70.9:bitscore_avg=120.0:bitscore_max=120.0:bitscore_min=120.0:bitscore_std=0:bitscore_sum=120.0:capture_class_counter=c__Desulfovibrionia--1||c__Gammaproteobacteria--1:capture_domain_counter=d__Bacteria--2:capture_family_counter=f__Aeromonadaceae--1||f__Desulfovibrionaceae--1:capture_genus_counter=g__Solidesulfovibrio--1||g__Zobellella--1:capture_order_counter=o__Desulfovibrionales--1||o__Enterobacterales--1:capture_phylum_counter=p__Desulfobacterota_I--1||p__Proteobacteria--1:capture_species_counter=s__Solidesulfovibrio magneticus_A--1||s__Zobellella denitrificans--1:evalue_avg=3.36e-35:evalue_max=3.36e-35:evalue_min=3.36e-35:evalue_std=0:evalue_sum=3.36e-35:gapopen_avg=0.0:gapopen_max=0.0:gapopen_min=0.0:gapopen_std=0:gapopen_sum=0.0:gtdb_class_counter=:gtdb_domain_counter=:gtdb_family_counter=:gtdb_genus_counter=:gtdb_order_counter=:gtdb_phylum_counter=:gtdb_species_counter=:heptad_counter=MCP-40H--1||MCP-52H--1:lbd_counter=:length_avg=103.0:length_max=103.0:length_min=103.0:length_std=0:length_sum=103.0:mismatch_avg=30.0:mismatch_max=30.0:mismatch_min=30.0:mismatch_std=0:mismatch_sum=30.0:name=N375055:qcovhsp_avg=100.0:qcovhsp_max=100.0:qcovhsp_min=100.0:qcovhsp_std=0:qcovhsp_sum=100.0:qend_avg=103.0:qend_max=103.0:qend_min=103.0:qend_std=0:qend_sum=103.0:qstart_avg=1.0:qstart_max=1.0:qstart_min=1.0:qstart_std=0:qstart_sum=1.0:ref_name_counter=GB_GCA_011057325.1_protein.faa_DSGV01000024.1_76@PF00015_full_PFAM.400.596--1:scovhsp_avg=52.6:scovhsp_max=52.6:scovhsp_min=52.6:scovhsp_std=0:scovhsp_sum=52.6:send_avg=103.0:send_max=103.0:send_min=103.0:send_std=0:send_sum=103.0:sstart_avg=1.0:sstart_max=1.0:sstart_min=1.0:sstart_std=0:sstart_sum=1.0],733c374d-7fb3-47e7-8acc-07e16fb4714f_4@MCPsignal.136.221:0.0529531[&&NHX:Sample=rhiztom1:Type=capture:capture_class=c__Gammaproteobacteria:capture_domain=d__Bacteria:capture_family=f__Pseudomonadaceae:capture_genus=g__Pseudomonas_B:capture_order=o__Pseudomonadales:capture_phylum=p__Proteobacteria:capture_species=s__Pseudomonas_B sp001512295:heptad=MCP-52H])0:0.0155394[&&NHX:Sample_counter=rhiztom1--1||rhiztom2--2:Type_counter=capture--3:besthit_avg=70.9:besthit_max=70.9:besthit_min=70.9:besthit_std=0:besthit_sum=70.9:bitscore_avg=120.0:bitscore_max=120.0:bitscore_min=120.0:bitscore_std=0:bitscore_sum=120.0:capture_class_counter=c__Desulfovibrionia--1||c__Gammaproteobacteria--2:capture_domain_counter=d__Bacteria--3:capture_family_counter=f__Aeromonadaceae--1||f__Desulfovibrionaceae--1||f__Pseudomonadaceae--1:capture_genus_counter=g__Pseudomonas_B--1||g__Solidesulfovibrio--1||g__Zobellella--1:capture_order_counter=o__Desulfovibrionales--1||o__Enterobacterales--1||o__Pseudomonadales--1:capture_phylum_counter=p__Desulfobacterota_I--1||p__Proteobacteria--2:capture_species_counter=s__Pseudomonas_B sp001512295--1||s__Solidesulfovibrio magneticus_A--1||s__Zobellella denitrificans--1:evalue_avg=3.36e-35:evalue_max=3.36e-35:evalue_min=3.36e-35:evalue_std=0:evalue_sum=3.36e-35:gapopen_avg=0.0:gapopen_max=0.0:gapopen_min=0.0:gapopen_std=0:gapopen_sum=0.0:gtdb_class_counter=:gtdb_domain_counter=:gtdb_family_counter=:gtdb_genus_counter=:gtdb_order_counter=:gtdb_phylum_counter=:gtdb_species_counter=:heptad_counter=MCP-40H--1||MCP-52H--2:lbd_counter=:length_avg=103.0:length_max=103.0:length_min=103.0:length_std=0:length_sum=103.0:mismatch_avg=30.0:mismatch_max=30.0:mismatch_min=30.0:mismatch_std=0:mismatch_sum=30.0:name=N375057:qcovhsp_avg=100.0:qcovhsp_max=100.0:qcovhsp_min=100.0:qcovhsp_std=0:qcovhsp_sum=100.0:qend_avg=103.0:qend_max=103.0:qend_min=103.0:qend_std=0:qend_sum=103.0:qstart_avg=1.0:qstart_max=1.0:qstart_min=1.0:qstart_std=0:qstart_sum=1.0:ref_name_counter=GB_GCA_011057325.1_protein.faa_DSGV01000024.1_76@PF00015_full_PFAM.400.596--1:scovhsp_avg=52.6:scovhsp_max=52.6:scovhsp_min=52.6:scovhsp_std=0:scovhsp_sum=52.6:send_avg=103.0:send_max=103.0:send_min=103.0:send_std=0:send_sum=103.0:sstart_avg=1.0:sstart_max=1.0:sstart_min=1.0:sstart_std=0:sstart_sum=1.0])0.918:0.0618934[&&NHX:Sample_counter=rhiztom1--2||rhiztom2--3||rhiztom3--2:Type_counter=capture--7:besthit_avg=70.17500000000001:besthit_max=73.0:besthit_min=68.1:besthit_std=2.235136088325125:besthit_sum=280.70000000000005:bitscore_avg=143.75:bitscore_max=156.0:bitscore_min=120.0:bitscore_std=16.17353805861084:bitscore_sum=575.0:capture_class_counter=c__Desulfovibrionia--1||c__Gammaproteobacteria--4||c__Sericytochromatia--2:capture_domain_counter=d__Bacteria--7:capture_family_counter=f__Aeromonadaceae--1||f__Desulfovibrionaceae--1||f__Oleiphilaceae--1||f__Pseudomonadaceae--1||f__Rhodocyclaceae--1||f__UBA4093--2:capture_genus_counter=g__Marinobacter--1||g__Pseudomonas_B--1||g__Solidesulfovibrio--1||g__UBA4093--2||g__Zobellella--1||g__Zoogloea--1:capture_order_counter=o__Burkholderiales--1||o__Desulfovibrionales--1||o__Enterobacterales--1||o__Pseudomonadales--2||o__S15B-MN24--2:capture_phylum_counter=p__Cyanobacteria--2||p__Desulfobacterota_I--1||p__Proteobacteria--4:capture_species_counter=s__Marinobacter lutaoensis--1||s__Pseudomonas_B sp001512295--1||s__Solidesulfovibrio magneticus_A--1||s__UBA4093 sp002083825--2||s__Zobellella denitrificans--1||s__Zoogloea sp018241665--1:evalue_avg=8.400000000090375e-36:evalue_max=3.36e-35:evalue_min=4.08e-49:evalue_std=1.679999999993975e-35:evalue_sum=3.36000000003615e-35:gapopen_avg=0.0:gapopen_max=0.0:gapopen_min=0.0:gapopen_std=0.0:gapopen_sum=0.0:gtdb_class_counter=:gtdb_domain_counter=:gtdb_family_counter=:gtdb_genus_counter=:gtdb_order_counter=:gtdb_phylum_counter=:gtdb_species_counter=:heptad_counter=MCP-24H--1||MCP-40H--3||MCP-44H--1||MCP-52H--2:lbd_counter=:length_avg=124.5:length_max=138.0:length_min=103.0:length_std=15.154757228892407:length_sum=498.0:mismatch_avg=37.25:mismatch_max=44.0:mismatch_min=30.0:mismatch_std=6.3966136874651625:mismatch_sum=149.0:name=N375058:qcovhsp_avg=100.0:qcovhsp_max=100.0:qcovhsp_min=100.0:qcovhsp_std=0.0:qcovhsp_sum=400.0:qend_avg=124.5:qend_max=138.0:qend_min=103.0:qend_std=15.154757228892407:qend_sum=498.0:qstart_avg=1.0:qstart_max=1.0:qstart_min=1.0:qstart_std=0.0:qstart_sum=4.0:ref_name_counter=GB_GCA_011053965.1_protein.faa_DSJO01000022.1_216@PF00015_full_PFAM.162.322--1||GB_GCA_011057325.1_protein.faa_DSGV01000024.1_76@PF00015_full_PFAM.400.596--1||GB_GCA_019239775.1_protein.faa_JAFAZN010000318.1_25@PF00015_full_PFAM.561.724--2:scovhsp_avg=74.125:scovhsp_max=84.7:scovhsp_min=52.6:scovhsp_std=14.564654704683758:scovhsp_sum=296.5:send_avg=142.5:send_max=158.0:send_min=103.0:send_std=26.539279065817393:send_sum=570.0:sstart_avg=19.0:sstart_max=28.0:sstart_min=1.0:sstart_std=12.355835328567093:sstart_sum=76.0],((2411061f-b899-4514-b95a-9202ddd50eba_6@MCPsignal.169.277:5e-09[&&NHX:Sample=rhiztom2:Type=capture:besthit=75.7:bitscore=142.0:capture_class=c__Gammaproteobacteria:capture_domain=d__Bacteria:capture_family=f__Aeromonadaceae:capture_genus=g__Zobellella_D:capture_order=o__Enterobacterales:capture_phylum=p__Proteobacteria:capture_species=s__Zobellella_D taiwanensis:evalue=7.3e-44:gapopen=0.0:heptad=MCP-40H:length=107.0:mismatch=26.0:qcovhsp=99.1:qend=107.0:qstart=1.0:ref_name=GB_GCA_011057325.1_protein.faa_DSGV01000012.1_60@PF00015_full_PFAM.438.612:scovhsp=61.5:send=137.0:sstart=31.0],(bf0a6c0f-9eee-4f23-9716-d96cfb6f9f12_3@MCPsignal.365.448:0.0926087[&&NHX:Sample=rhiztom1:Type=capture:capture_class=c__Gemmatimonadetes:capture_domain=d__Bacteria:capture_family=f__Longimicrobiaceae:capture_genus=g__JAFAYN01:capture_order=o__Longimicrobiales:capture_phylum=p__Gemmatimonadota:capture_species=s__JAFAYN01 sp019240375:heptad=MCP-40H],4e8366db-e7d7-40b9-8dc5-cc09b50b88bf_1@MCPsignal.538.630:5e-09[&&NHX:Sample=rhiztom2:Type=capture:capture_class=c__Desulfovibrionia:capture_domain=d__Bacteria:capture_family=f__Desulfovibrionaceae:capture_genus=g__Aminidesulfovibrio:capture_order=o__Desulfovibrionales:capture_phylum=p__Desulfobacterota_I:capture_species=s__Aminidesulfovibrio sp002382645:heptad=MCP-52H])0.907:0.0267513[&&NHX:Sample_counter=rhiztom1--1||rhiztom2--1:Type_counter=capture--2:capture_class_counter=c__Desulfovibrionia--1||c__Gemmatimonadetes--1:capture_domain_counter=d__Bacteria--2:capture_family_counter=f__Desulfovibrionaceae--1||f__Longimicrobiaceae--1:capture_genus_counter=g__Aminidesulfovibrio--1||g__JAFAYN01--1:capture_order_counter=o__Desulfovibrionales--1||o__Longimicrobiales--1:capture_phylum_counter=p__Desulfobacterota_I--1||p__Gemmatimonadota--1:capture_species_counter=s__Aminidesulfovibrio sp002382645--1||s__JAFAYN01 sp019240375--1:gtdb_class_counter=:gtdb_domain_counter=:gtdb_family_counter=:gtdb_genus_counter=:gtdb_order_counter=:gtdb_phylum_counter=:gtdb_species_counter=:heptad_counter=MCP-40H--1||MCP-52H--1:lbd_counter=:name=N375062:ref_name_counter=])0:5e-09[&&NHX:Sample_counter=rhiztom1--1||rhiztom2--2:Type_counter=capture--3:besthit_avg=75.7:besthit_max=75.7:besthit_min=75.7:besthit_std=0:besthit_sum=75.7:bitscore_avg=142.0:bitscore_max=142.0:bitscore_min=142.0:bitscore_std=0:bitscore_sum=142.0:capture_class_counter=c__Desulfovibrionia--1||c__Gammaproteobacteria--1||c__Gemmatimonadetes--1:capture_domain_counter=d__Bacteria--3:capture_family_counter=f__Aeromonadaceae--1||f__Desulfovibrionaceae--1||f__Longimicrobiaceae--1:capture_genus_counter=g__Aminidesulfovibrio--1||g__JAFAYN01--1||g__Zobellella_D--1:capture_order_counter=o__Desulfovibrionales--1||o__Enterobacterales--1||o__Longimicrobiales--1:capture_phylum_counter=p__Desulfobacterota_I--1||p__Gemmatimonadota--1||p__Proteobacteria--1:capture_species_counter=s__Aminidesulfovibrio sp002382645--1||s__JAFAYN01 sp019240375--1||s__Zobellella_D taiwanensis--1:evalue_avg=7.3e-44:evalue_max=7.3e-44:evalue_min=7.3e-44:evalue_std=0:evalue_sum=7.3e-44:gapopen_avg=0.0:gapopen_max=0.0:gapopen_min=0.0:gapopen_std=0:gapopen_sum=0.0:gtdb_class_counter=:gtdb_domain_counter=:gtdb_family_counter=:gtdb_genus_counter=:gtdb_order_counter=:gtdb_phylum_counter=:gtdb_species_counter=:heptad_counter=MCP-40H--2||MCP-52H--1:lbd_counter=:length_avg=107.0:length_max=107.0:length_min=107.0:length_std=0:length_sum=107.0:mismatch_avg=26.0:mismatch_max=26.0:mismatch_min=26.0:mismatch_std=0:mismatch_sum=26.0:name=N375063:qcovhsp_avg=99.1:qcovhsp_max=99.1:qcovhsp_min=99.1:qcovhsp_std=0:qcovhsp_sum=99.1:qend_avg=107.0:qend_max=107.0:qend_min=107.0:qend_std=0:qend_sum=107.0:qstart_avg=1.0:qstart_max=1.0:qstart_min=1.0:qstart_std=0:qstart_sum=1.0:ref_name_counter=GB_GCA_011057325.1_protein.faa_DSGV01000012.1_60@PF00015_full_PFAM.438.612--1:scovhsp_avg=61.5:scovhsp_max=61.5:scovhsp_min=61.5:scovhsp_std=0:scovhsp_sum=61.5:send_avg=137.0:send_max=137.0:send_min=137.0:send_std=0:send_sum=137.0:sstart_avg=31.0:sstart_max=31.0:sstart_min=31.0:sstart_std=0:sstart_sum=31.0],(87ea188b-a8de-49e0-8d0a-ce98623cf230_3@MCPsignal.171.220:0.0328376[&&NHX:Sample=rhiztom2:Type=capture:capture_class=c__Desulfovibrionia:capture_domain=d__Bacteria:capture_family=f__Desulfovibrionaceae:capture_genus=g__Aminidesulfovibrio:capture_order=o__Desulfovibrionales:capture_phylum=p__Desulfobacterota_I:capture_species=s__Aminidesulfovibrio sp002382645:heptad=MCP-52H],(1b57e700-cb03-4579-84c7-7c19fc7adf90_1@MCPsignal.283.357:0.109124[&&NHX:Sample=rhiztom2:Type=capture:capture_class=c__Desulfovibrionia:capture_domain=d__Bacteria:capture_family=f__Desulfovibrionaceae:capture_genus=g__Solidesulfovibrio:capture_order=o__Desulfovibrionales:capture_phylum=p__Desulfobacterota_I:capture_species=s__Solidesulfovibrio magneticus_A:heptad=MCP-52H],29923244-8199-4d00-b170-8bac33bf61af_4@MCPsignal.143.202:0.732155[&&NHX:Sample=rhiztom3:Type=capture:capture_class=c__Gammaproteobacteria:capture_domain=d__Bacteria:capture_family=f__Pseudomonadaceae:capture_genus=g__Pseudomonas_E:capture_order=o__Pseudomonadales:capture_phylum=p__Proteobacteria:capture_species=s__Pseudomonas_E chlororaphis_G:heptad=MCP-40H])0.369:0.0479851[&&NHX:Sample_counter=rhiztom2--1||rhiztom3--1:Type_counter=capture--2:capture_class_counter=c__Desulfovibrionia--1||c__Gammaproteobacteria--1:capture_domain_counter=d__Bacteria--2:capture_family_counter=f__Desulfovibrionaceae--1||f__Pseudomonadaceae--1:capture_genus_counter=g__Pseudomonas_E--1||g__Solidesulfovibrio--1:capture_order_counter=o__Desulfovibrionales--1||o__Pseudomonadales--1:capture_phylum_counter=p__Desulfobacterota_I--1||p__Proteobacteria--1:capture_species_counter=s__Pseudomonas_E chlororaphis_G--1||s__Solidesulfovibrio magneticus_A--1:gtdb_class_counter=:gtdb_domain_counter=:gtdb_family_counter=:gtdb_genus_counter=:gtdb_order_counter=:gtdb_phylum_counter=:gtdb_species_counter=:heptad_counter=MCP-40H--1||MCP-52H--1:lbd_counter=:name=N375067:ref_name_counter=])0.566:0.0205618[&&NHX:Sample_counter=rhiztom2--2||rhiztom3--1:Type_counter=capture--3:capture_class_counter=c__Desulfovibrionia--2||c__Gammaproteobacteria--1:capture_domain_counter=d__Bacteria--3:capture_family_counter=f__Desulfovibrionaceae--2||f__Pseudomonadaceae--1:capture_genus_counter=g__Aminidesulfovibrio--1||g__Pseudomonas_E--1||g__Solidesulfovibrio--1:capture_order_counter=o__Desulfovibrionales--2||o__Pseudomonadales--1:capture_phylum_counter=p__Desulfobacterota_I--2||p__Proteobacteria--1:capture_species_counter=s__Aminidesulfovibrio sp002382645--1||s__Pseudomonas_E chlororaphis_G--1||s__Solidesulfovibrio magneticus_A--1:gtdb_class_counter=:gtdb_domain_counter=:gtdb_family_counter=:gtdb_genus_counter=:gtdb_order_counter=:gtdb_phylum_counter=:gtdb_species_counter=:heptad_counter=MCP-40H--1||MCP-52H--2:lbd_counter=:name=N375068:ref_name_counter=])0.972:0.148873[&&NHX:Sample_counter=rhiztom1--1||rhiztom2--4||rhiztom3--1:Type_counter=capture--6:besthit_avg=75.7:besthit_max=75.7:besthit_min=75.7:besthit_std=0:besthit_sum=75.7:bitscore_avg=142.0:bitscore_max=142.0:bitscore_min=142.0:bitscore_std=0:bitscore_sum=142.0:capture_class_counter=c__Desulfovibrionia--3||c__Gammaproteobacteria--2||c__Gemmatimonadetes--1:capture_domain_counter=d__Bacteria--6:capture_family_counter=f__Aeromonadaceae--1||f__Desulfovibrionaceae--3||f__Longimicrobiaceae--1||f__Pseudomonadaceae--1:capture_genus_counter=g__Aminidesulfovibrio--2||g__JAFAYN01--1||g__Pseudomonas_E--1||g__Solidesulfovibrio--1||g__Zobellella_D--1:capture_order_counter=o__Desulfovibrionales--3||o__Enterobacterales--1||o__Longimicrobiales--1||o__Pseudomonadales--1:capture_phylum_counter=p__Desulfobacterota_I--3||p__Gemmatimonadota--1||p__Proteobacteria--2:capture_species_counter=s__Aminidesulfovibrio sp002382645--2||s__JAFAYN01 sp019240375--1||s__Pseudomonas_E chlororaphis_G--1||s__Solidesulfovibrio magneticus_A--1||s__Zobellella_D taiwanensis--1:evalue_avg=7.3e-44:evalue_max=7.3e-44:evalue_min=7.3e-44:evalue_std=0:evalue_sum=7.3e-44:gapopen_avg=0.0:gapopen_max=0.0:gapopen_min=0.0:gapopen_std=0:gapopen_sum=0.0:gtdb_class_counter=:gtdb_domain_counter=:gtdb_family_counter=:gtdb_genus_counter=:gtdb_order_counter=:gtdb_phylum_counter=:gtdb_species_counter=:heptad_counter=MCP-40H--3||MCP-52H--3:lbd_counter=:length_avg=107.0:length_max=107.0:length_min=107.0:length_std=0:length_sum=107.0:mismatch_avg=26.0:mismatch_max=26.0:mismatch_min=26.0:mismatch_std=0:mismatch_sum=26.0:name=N375069:qcovhsp_avg=99.1:qcovhsp_max=99.1:qcovhsp_min=99.1:qcovhsp_std=0:qcovhsp_sum=99.1:qend_avg=107.0:qend_max=107.0:qend_min=107.0:qend_std=0:qend_sum=107.0:qstart_avg=1.0:qstart_max=1.0:qstart_min=1.0:qstart_std=0:qstart_sum=1.0:ref_name_counter=GB_GCA_011057325.1_protein.faa_DSGV01000012.1_60@PF00015_full_PFAM.438.612--1:scovhsp_avg=61.5:scovhsp_max=61.5:scovhsp_min=61.5:scovhsp_std=0:scovhsp_sum=61.5:send_avg=137.0:send_max=137.0:send_min=137.0:send_std=0:send_sum=137.0:sstart_avg=31.0:sstart_max=31.0:sstart_min=31.0:sstart_std=0:sstart_sum=31.0])0.761:0.0294183[&&NHX:Sample_counter=rhiztom1--3||rhiztom2--7||rhiztom3--3:Type_counter=capture--13:besthit_avg=71.28:besthit_max=75.7:besthit_min=68.1:besthit_std=3.1387895756166917:besthit_sum=356.40000000000003:bitscore_avg=143.4:bitscore_max=156.0:bitscore_min=120.0:bitscore_std=14.028542333400146:bitscore_sum=717.0:capture_class_counter=c__Desulfovibrionia--4||c__Gammaproteobacteria--6||c__Gemmatimonadetes--1||c__Sericytochromatia--2:capture_domain_counter=d__Bacteria--13:capture_family_counter=f__Aeromonadaceae--2||f__Desulfovibrionaceae--4||f__Longimicrobiaceae--1||f__Oleiphilaceae--1||f__Pseudomonadaceae--2||f__Rhodocyclaceae--1||f__UBA4093--2:capture_genus_counter=g__Aminidesulfovibrio--2||g__JAFAYN01--1||g__Marinobacter--1||g__Pseudomonas_B--1||g__Pseudomonas_E--1||g__Solidesulfovibrio--2||g__UBA4093--2||g__Zobellella--1||g__Zobellella_D--1||g__Zoogloea--1:capture_order_counter=o__Burkholderiales--1||o__Desulfovibrionales--4||o__Enterobacterales--2||o__Longimicrobiales--1||o__Pseudomonadales--3||o__S15B-MN24--2:capture_phylum_counter=p__Cyanobacteria--2||p__Desulfobacterota_I--4||p__Gemmatimonadota--1||p__Proteobacteria--6:capture_species_counter=s__Aminidesulfovibrio sp002382645--2||s__JAFAYN01 sp019240375--1||s__Marinobacter lutaoensis--1||s__Pseudomonas_B sp001512295--1||s__Pseudomonas_E chlororaphis_G--1||s__Solidesulfovibrio magneticus_A--2||s__UBA4093 sp002083825--2||s__Zobellella denitrificans--1||s__Zobellella_D taiwanensis--1||s__Zoogloea sp018241665--1:evalue_avg=6.7200000146723e-36:evalue_max=3.36e-35:evalue_min=4.08e-49:evalue_std=1.502637680059652e-35:evalue_sum=3.36000000733615e-35:gapopen_avg=0.0:gapopen_max=0.0:gapopen_min=0.0:gapopen_std=0.0:gapopen_sum=0.0:gtdb_class_counter=:gtdb_domain_counter=:gtdb_family_counter=:gtdb_genus_counter=:gtdb_order_counter=:gtdb_phylum_counter=:gtdb_species_counter=:heptad_counter=MCP-24H--1||MCP-40H--6||MCP-44H--1||MCP-52H--5:lbd_counter=:length_avg=121.0:length_max=138.0:length_min=103.0:length_std=15.280706789936126:length_sum=605.0:mismatch_avg=35.0:mismatch_max=44.0:mismatch_min=26.0:mismatch_std=7.483314773547883:mismatch_sum=175.0:name=N375070:qcovhsp_avg=99.82000000000001:qcovhsp_max=100.0:qcovhsp_min=99.1:qcovhsp_std=0.4024922359499647:qcovhsp_sum=499.1:qend_avg=121.0:qend_max=138.0:qend_min=103.0:qend_std=15.280706789936126:qend_sum=605.0:qstart_avg=1.0:qstart_max=1.0:qstart_min=1.0:qstart_std=0.0:qstart_sum=5.0:ref_name_counter=GB_GCA_011053965.1_protein.faa_DSJO01000022.1_216@PF00015_full_PFAM.162.322--1||GB_GCA_011057325.1_protein.faa_DSGV01000012.1_60@PF00015_full_PFAM.438.612--1||GB_GCA_011057325.1_protein.faa_DSGV01000024.1_76@PF00015_full_PFAM.400.596--1||GB_GCA_019239775.1_protein.faa_JAFAZN010000318.1_25@PF00015_full_PFAM.561.724--2:scovhsp_avg=71.6:scovhsp_max=84.7:scovhsp_min=52.6:scovhsp_std=13.819370463230227:scovhsp_sum=358.0:send_avg=141.4:send_max=158.0:send_min=103.0:send_std=23.114930239998564:send_sum=707.0:sstart_avg=21.4:sstart_max=31.0:sstart_min=1.0:sstart_std=11.970797801316335:sstart_sum=107.0])0.602:0.032398[&&NHX:Sample_counter=rhizpot3--1||rhiztom1--3||rhiztom2--10||rhiztom3--3:Type_counter=capture--17:besthit_avg=74.10000000000001:besthit_max=82.3:besthit_min=68.1:besthit_std=5.495755938297599:besthit_sum=518.7:bitscore_avg=142.85714285714286:bitscore_max=156.0:bitscore_min=120.0:bitscore_std=11.5243014456202:bitscore_sum=1000.0:capture_class_counter=c__Actinomycetia--1||c__Desulfovibrionia--4||c__Gammaproteobacteria--9||c__Gemmatimonadetes--1||c__Sericytochromatia--2:capture_domain_counter=d__Bacteria--17:capture_family_counter=f__Aeromonadaceae--3||f__Cellulomonadaceae--1||f__Desulfovibrionaceae--4||f__Longimicrobiaceae--1||f__Oleiphilaceae--1||f__Pseudomonadaceae--2||f__Rhodocyclaceae--1||f__UBA4093--2||f__Wenzhouxiangellaceae--2:capture_genus_counter=g__Aminidesulfovibrio--2||g__Cellulomonas--1||g__JAFAYN01--1||g__Marinobacter--1||g__Pseudomonas_B--1||g__Pseudomonas_E--1||g__Solidesulfovibrio--2||g__UBA4093--2||g__Wenzhouxiangella--2||g__Zobellella--1||g__Zobellella_D--2||g__Zoogloea--1:capture_order_counter=o__Actinomycetales--1||o__Burkholderiales--1||o__Desulfovibrionales--4||o__Enterobacterales--3||o__Longimicrobiales--1||o__Pseudomonadales--3||o__S15B-MN24--2||o__Xanthomonadales--2:capture_phylum_counter=p__Actinobacteriota--1||p__Cyanobacteria--2||p__Desulfobacterota_I--4||p__Gemmatimonadota--1||p__Proteobacteria--9:capture_species_counter=s__Aminidesulfovibrio sp002382645--2||s__Cellulomonas sp014763765--1||s__JAFAYN01 sp019240375--1||s__Marinobacter lutaoensis--1||s__Pseudomonas_B sp001512295--1||s__Pseudomonas_E chlororaphis_G--1||s__Solidesulfovibrio magneticus_A--2||s__UBA4093 sp002083825--2||s__Wenzhouxiangella sp003565625--2||s__Zobellella denitrificans--1||s__Zobellella_D taiwanensis--2||s__Zoogloea sp018241665--1:evalue_avg=4.8000000539516426e-36:evalue_max=3.36e-35:evalue_min=4.08e-49:evalue_std=1.2699606269319597e-35:evalue_sum=3.3600000377661497e-35:gapopen_avg=0.14285714285714285:gapopen_max=1.0:gapopen_min=0.0:gapopen_std=0.37796447300922725:gapopen_sum=1.0:gtdb_class_counter=:gtdb_domain_counter=:gtdb_family_counter=:gtdb_genus_counter=:gtdb_order_counter=:gtdb_phylum_counter=:gtdb_species_counter=:heptad_counter=MCP-24H--1||MCP-40H--9||MCP-44H--1||MCP-52H--6:lbd_counter=:length_avg=114.42857142857143:length_max=138.0:length_min=96.0:length_std=16.821188452436438:length_sum=801.0:mismatch_avg=30.142857142857142:mismatch_max=44.0:mismatch_min=16.0:mismatch_std=10.367072415884365:mismatch_sum=211.0:name=N375071:qcovhsp_avg=99.15714285714286:qcovhsp_max=100.0:qcovhsp_min=95.0:qcovhsp_std=1.863560340546327:qcovhsp_sum=694.1:qend_avg=114.85714285714286:qend_max=138.0:qend_min=99.0:qend_std=16.303665962277435:qend_sum=804.0:qstart_avg=1.4285714285714286:qstart_max=4.0:qstart_min=1.0:qstart_std=1.1338934190276815:qstart_sum=10.0:ref_name_counter=GB_GCA_011053965.1_protein.faa_DSJO01000022.1_216@PF00015_full_PFAM.162.322--1||GB_GCA_011057325.1_protein.faa_DSGV01000012.1_60@PF00015_full_PFAM.438.612--1||GB_GCA_011057325.1_protein.faa_DSGV01000024.1_76@PF00015_full_PFAM.400.596--2||GB_GCA_019239775.1_protein.faa_JAFAZN010000054.1_9@PF00015_full_PFAM.554.736--1||GB_GCA_019239775.1_protein.faa_JAFAZN010000318.1_25@PF00015_full_PFAM.561.724--2:scovhsp_avg=65.88571428571429:scovhsp_max=84.7:scovhsp_min=51.0:scovhsp_std=14.92229077269177:scovhsp_sum=461.20000000000005:send_avg=139.71428571428572:send_max=158.0:send_min=103.0:send_std=20.846376869169102:send_sum=978.0:sstart_avg=26.428571428571427:sstart_max=51.0:sstart_min=1.0:sstart_std=14.74061444735986:sstart_sum=185.0],(d058bd91-22c6-4fb1-b076-535c7d7c5a94_3@MCPsignal.20.90:0.102414[&&NHX:Sample=rhiztom2:Type=capture:capture_class=c__Bacilli:capture_domain=d__Bacteria:capture_family=f__Paenibacillaceae:capture_genus=g__Cohnella:capture_order=o__Paenibacillales:capture_phylum=p__Firmicutes:capture_species=s__Cohnella xylanilytica:heptad=MCP-40H],(((((738c2a89-a139-4717-9af1-2d00d8ff54d4_3@MCPsignal.20.130:0.0244713[&&NHX:Sample=rhiztom2:Type=capture:capture_class=c__Gammaproteobacteria:capture_domain=d__Bacteria:capture_family=f__Aeromonadaceae:capture_genus=g__Zobellella_D:capture_order=o__Enterobacterales:capture_phylum=p__Proteobacteria:capture_species=s__Zobellella_D taiwanensis:heptad=MCP-40H],db20d39d-f87f-48af-9b1d-fefb816fb076_2@MCPsignal.1.132:5e-09[&&NHX:Sample=rhiztom1:Type=capture:besthit=70.2:bitscore=158.0:capture_class=c__Gammaproteobacteria:capture_domain=d__Bacteria:capture_family=f__Aeromonadaceae:capture_genus=g__Zobellella_D:capture_order=o__Enterobacterales:capture_phylum=p__Proteobacteria:capture_species=s__Zobellella_D taiwanensis:evalue=5.42e-50:gapopen=0.0:heptad=MCP-40H:length=131.0:mismatch=39.0:qcovhsp=100.0:qend=131.0:qstart=1.0:ref_name=GB_GCA_019239775.1_protein.faa_JAFAZN010000318.1_25@PF00015_full_PFAM.561.724:scovhsp=80.4:send=157.0:sstart=27.0])0:5e-09[&&NHX:Sample_counter=rhiztom1--1||rhiztom2--1:Type_counter=capture--2:besthit_avg=70.2:besthit_max=70.2:besthit_min=70.2:besthit_std=0:besthit_sum=70.2:bitscore_avg=158.0:bitscore_max=158.0:bitscore_min=158.0:bitscore_std=0:bitscore_sum=158.0:capture_class_counter=c__Gammaproteobacteria--2:capture_domain_counter=d__Bacteria--2:capture_family_counter=f__Aeromonadaceae--2:capture_genus_counter=g__Zobellella_D--2:capture_order_counter=o__Enterobacterales--2:capture_phylum_counter=p__Proteobacteria--2:capture_species_counter=s__Zobellella_D taiwanensis--2:evalue_avg=5.42e-50:evalue_max=5.42e-50:evalue_min=5.42e-50:evalue_std=0:evalue_sum=5.42e-50:gapopen_avg=0.0:gapopen_max=0.0:gapopen_min=0.0:gapopen_std=0:gapopen_sum=0.0:gtdb_class_counter=:gtdb_domain_counter=:gtdb_family_counter=:gtdb_genus_counter=:gtdb_order_counter=:gtdb_phylum_counter=:gtdb_species_counter=:heptad_counter=MCP-40H--2:lbd_counter=:length_avg=131.0:length_max=131.0:length_min=131.0:length_std=0:length_sum=131.0:mismatch_avg=39.0:mismatch_max=39.0:mismatch_min=39.0:mismatch_std=0:mismatch_sum=39.0:name=N375075:qcovhsp_avg=100.0:qcovhsp_max=100.0:qcovhsp_min=100.0:qcovhsp_std=0:qcovhsp_sum=100.0:qend_avg=131.0:qend_max=131.0:qend_min=131.0:qend_std=0:qend_sum=131.0:qstart_avg=1.0:qstart_max=1.0:qstart_min=1.0:qstart_std=0:qstart_sum=1.0:ref_name_counter=GB_GCA_019239775.1_protein.faa_JAFAZN010000318.1_25@PF00015_full_PFAM.561.724--1:scovhsp_avg=80.4:scovhsp_max=80.4:scovhsp_min=80.4:scovhsp_std=0:scovhsp_sum=80.4:send_avg=157.0:send_max=157.0:send_min=157.0:send_std=0:send_sum=157.0:sstart_avg=27.0:sstart_max=27.0:sstart_min=27.0:sstart_std=0:sstart_sum=27.0],(GB_GCA_003141455.1_protein.faa_PLMA01000018.1_23@PF00015_full_PFAM.56.147:0.109386[&&NHX:Type=GTDB:gtdb_class=c__Limnocylindria:gtdb_domain=d__Bacteria:gtdb_family=f__CSP1-4:gtdb_genus=g__Fen-1039:gtdb_order=o__Limnocylindrales:gtdb_phylum=p__Chloroflexota:gtdb_species=s__Fen-1039 sp003141455:heptad=MCP-52H:species=d__Bacteria_p__Chloroflexota_c__Limnocylindria_o__Limnocylindrales_f__CSP1-4_g__Fen-1039_s__Fen-1039 sp003141455],GB_GCA_903875215.1_protein.faa_CAIQVH010000029.1_10@PF00015_full_PFAM.1.508.565:0.409868[&&NHX:Type=GTDB:gtdb_class=c__Anaerolineae:gtdb_domain=d__Bacteria:gtdb_family=f__EnvOPS12:gtdb_genus=g__UBA5195:gtdb_order=o__Anaerolineales:gtdb_phylum=p__Chloroflexota:gtdb_species=s__UBA5195 sp903875215:heptad=MCP-40H:species=d__Bacteria_p__Chloroflexota_c__Anaerolineae_o__Anaerolineales_f__EnvOPS12_g__UBA5195_s__UBA5195 sp903875215])0.919:0.314753[&&NHX:Sample_counter=:Type_counter=GTDB--2:capture_class_counter=:capture_domain_counter=:capture_family_counter=:capture_genus_counter=:capture_order_counter=:capture_phylum_counter=:capture_species_counter=:evoltype=D:gtdb_class_counter=c__Anaerolineae--1||c__Limnocylindria--1:gtdb_domain_counter=d__Bacteria--2:gtdb_family_counter=f__CSP1-4--1||f__EnvOPS12--1:gtdb_genus_counter=g__Fen-1039--1||g__UBA5195--1:gtdb_order_counter=o__Anaerolineales--1||o__Limnocylindrales--1:gtdb_phylum_counter=p__Chloroflexota--2:gtdb_species_counter=s__Fen-1039 sp003141455--1||s__UBA5195 sp903875215--1:heptad_counter=MCP-40H--1||MCP-52H--1:lbd_counter=:lca=d__Bacteria:lca_tree=p__Chloroflexota:name=N375078:ref_name_counter=])0.675:0.090793[&&NHX:Sample_counter=rhiztom1--1||rhiztom2--1:Type_counter=GTDB--2||capture--2:besthit_avg=70.2:besthit_max=70.2:besthit_min=70.2:besthit_std=0:besthit_sum=70.2:bitscore_avg=158.0:bitscore_max=158.0:bitscore_min=158.0:bitscore_std=0:bitscore_sum=158.0:capture_class_counter=c__Gammaproteobacteria--2:capture_domain_counter=d__Bacteria--2:capture_family_counter=f__Aeromonadaceae--2:capture_genus_counter=g__Zobellella_D--2:capture_order_counter=o__Enterobacterales--2:capture_phylum_counter=p__Proteobacteria--2:capture_species_counter=s__Zobellella_D taiwanensis--2:evalue_avg=5.42e-50:evalue_max=5.42e-50:evalue_min=5.42e-50:evalue_std=0:evalue_sum=5.42e-50:gapopen_avg=0.0:gapopen_max=0.0:gapopen_min=0.0:gapopen_std=0:gapopen_sum=0.0:gtdb_class_counter=c__Anaerolineae--1||c__Limnocylindria--1:gtdb_domain_counter=d__Bacteria--2:gtdb_family_counter=f__CSP1-4--1||f__EnvOPS12--1:gtdb_genus_counter=g__Fen-1039--1||g__UBA5195--1:gtdb_order_counter=o__Anaerolineales--1||o__Limnocylindrales--1:gtdb_phylum_counter=p__Chloroflexota--2:gtdb_species_counter=s__Fen-1039 sp003141455--1||s__UBA5195 sp903875215--1:heptad_counter=MCP-40H--3||MCP-52H--1:lbd_counter=:lca_tree=p__Chloroflexota:length_avg=131.0:length_max=131.0:length_min=131.0:length_std=0:length_sum=131.0:mismatch_avg=39.0:mismatch_max=39.0:mismatch_min=39.0:mismatch_std=0:mismatch_sum=39.0:name=N375079:qcovhsp_avg=100.0:qcovhsp_max=100.0:qcovhsp_min=100.0:qcovhsp_std=0:qcovhsp_sum=100.0:qend_avg=131.0:qend_max=131.0:qend_min=131.0:qend_std=0:qend_sum=131.0:qstart_avg=1.0:qstart_max=1.0:qstart_min=1.0:qstart_std=0:qstart_sum=1.0:ref_name_counter=GB_GCA_019239775.1_protein.faa_JAFAZN010000318.1_25@PF00015_full_PFAM.561.724--1:scovhsp_avg=80.4:scovhsp_max=80.4:scovhsp_min=80.4:scovhsp_std=0:scovhsp_sum=80.4:send_avg=157.0:send_max=157.0:send_min=157.0:send_std=0:send_sum=157.0:sstart_avg=27.0:sstart_max=27.0:sstart_min=27.0:sstart_std=0:sstart_sum=27.0],75a95708-c0e9-49d0-95e4-89d0df949125_6@MCPsignal.279.389:0.191625[&&NHX:Sample=rhiztom3:Type=capture:besthit=66.7:bitscore=117.0:capture_class=c__Desulfobulbia:capture_domain=d__Bacteria:capture_family=f__Desulfocapsaceae:capture_genus=g__Desulfoprunum:capture_order=o__Desulfobulbales:capture_phylum=p__Desulfobacterota:capture_species=s__Desulfoprunum benzoelyticum:evalue=5.57e-34:gapopen=0.0:heptad=MCP-52H:length=105.0:mismatch=35.0:qcovhsp=95.5:qend=105.0:qstart=1.0:ref_name=GB_GCA_019239775.1_protein.faa_JAFAZN010000304.1_38@PF00015_full_PFAM.544.718:scovhsp=60.3:send=174.0:sstart=70.0])0.862:0.0553455[&&NHX:Sample_counter=rhiztom1--1||rhiztom2--1||rhiztom3--1:Type_counter=GTDB--2||capture--3:besthit_avg=68.45:besthit_max=70.2:besthit_min=66.7:besthit_std=2.4748737341529163:besthit_sum=136.9:bitscore_avg=137.5:bitscore_max=158.0:bitscore_min=117.0:bitscore_std=28.991378028648448:bitscore_sum=275.0:capture_class_counter=c__Desulfobulbia--1||c__Gammaproteobacteria--2:capture_domain_counter=d__Bacteria--3:capture_family_counter=f__Aeromonadaceae--2||f__Desulfocapsaceae--1:capture_genus_counter=g__Desulfoprunum--1||g__Zobellella_D--2:capture_order_counter=o__Desulfobulbales--1||o__Enterobacterales--2:capture_phylum_counter=p__Desulfobacterota--1||p__Proteobacteria--2:capture_species_counter=s__Desulfoprunum benzoelyticum--1||s__Zobellella_D taiwanensis--2:evalue_avg=2.7850000000000003e-34:evalue_max=5.57e-34:evalue_min=5.42e-50:evalue_std=3.938584771209069e-34:evalue_sum=5.5700000000000005e-34:gapopen_avg=0.0:gapopen_max=0.0:gapopen_min=0.0:gapopen_std=0.0:gapopen_sum=0.0:gtdb_class_counter=c__Anaerolineae--1||c__Limnocylindria--1:gtdb_domain_counter=d__Bacteria--2:gtdb_family_counter=f__CSP1-4--1||f__EnvOPS12--1:gtdb_genus_counter=g__Fen-1039--1||g__UBA5195--1:gtdb_order_counter=o__Anaerolineales--1||o__Limnocylindrales--1:gtdb_phylum_counter=p__Chloroflexota--2:gtdb_species_counter=s__Fen-1039 sp003141455--1||s__UBA5195 sp903875215--1:heptad_counter=MCP-40H--3||MCP-52H--2:lbd_counter=:lca_tree=p__Chloroflexota:length_avg=118.0:length_max=131.0:length_min=105.0:length_std=18.384776310850235:length_sum=236.0:mismatch_avg=37.0:mismatch_max=39.0:mismatch_min=35.0:mismatch_std=2.8284271247461903:mismatch_sum=74.0:name=N375081:qcovhsp_avg=97.75:qcovhsp_max=100.0:qcovhsp_min=95.5:qcovhsp_std=3.181980515339464:qcovhsp_sum=195.5:qend_avg=118.0:qend_max=131.0:qend_min=105.0:qend_std=18.384776310850235:qend_sum=236.0:qstart_avg=1.0:qstart_max=1.0:qstart_min=1.0:qstart_std=0.0:qstart_sum=2.0:ref_name_counter=GB_GCA_019239775.1_protein.faa_JAFAZN010000304.1_38@PF00015_full_PFAM.544.718--1||GB_GCA_019239775.1_protein.faa_JAFAZN010000318.1_25@PF00015_full_PFAM.561.724--1:scovhsp_avg=70.35:scovhsp_max=80.4:scovhsp_min=60.3:scovhsp_std=14.212846301849611:scovhsp_sum=140.7:send_avg=165.5:send_max=174.0:send_min=157.0:send_std=12.020815280171307:send_sum=331.0:sstart_avg=48.5:sstart_max=70.0:sstart_min=27.0:sstart_std=30.405591591021544:sstart_sum=97.0],(((f595ad0e-fde0-4544-a3c7-04399d11d320_6@MCPsignal.16.129:0.0700204[&&NHX:Sample=rhiztom2:Type=capture:capture_class=c__Desulfovibrionia:capture_domain=d__Bacteria:capture_family=f__Desulfovibrionaceae:capture_genus=g__Solidesulfovibrio:capture_order=o__Desulfovibrionales:capture_phylum=p__Desulfobacterota_I:capture_species=s__Solidesulfovibrio magneticus_A:heptad=MCP-52H],018fb032-f2ae-5d42-ae06-0be0114d9bc6_2_4@MCPsignal.1.121:5e-09[&&NHX:besthit=65.2:bitscore=129.0:evalue=1.57e-38:gapopen=0.0:length=115.0:mismatch=40.0:qcovhsp=95.8:qend=115.0:qstart=1.0:ref_name=GB_GCA_002083825.1_protein.faa_DAZV01000059.1_40@PF00015_full_PFAM.411.583:scovhsp=66.9:send=172.0:sstart=58.0])0.62:0.00984892[&&NHX:Sample_counter=rhiztom2--1:Type_counter=capture--1:besthit_avg=65.2:besthit_max=65.2:besthit_min=65.2:besthit_std=0:besthit_sum=65.2:bitscore_avg=129.0:bitscore_max=129.0:bitscore_min=129.0:bitscore_std=0:bitscore_sum=129.0:capture_class_counter=c__Desulfovibrionia--1:capture_domain_counter=d__Bacteria--1:capture_family_counter=f__Desulfovibrionaceae--1:capture_genus_counter=g__Solidesulfovibrio--1:capture_order_counter=o__Desulfovibrionales--1:capture_phylum_counter=p__Desulfobacterota_I--1:capture_species_counter=s__Solidesulfovibrio magneticus_A--1:evalue_avg=1.57e-38:evalue_max=1.57e-38:evalue_min=1.57e-38:evalue_std=0:evalue_sum=1.57e-38:gapopen_avg=0.0:gapopen_max=0.0:gapopen_min=0.0:gapopen_std=0:gapopen_sum=0.0:gtdb_class_counter=:gtdb_domain_counter=:gtdb_family_counter=:gtdb_genus_counter=:gtdb_order_counter=:gtdb_phylum_counter=:gtdb_species_counter=:heptad_counter=MCP-52H--1:lbd_counter=:length_avg=115.0:length_max=115.0:length_min=115.0:length_std=0:length_sum=115.0:mismatch_avg=40.0:mismatch_max=40.0:mismatch_min=40.0:mismatch_std=0:mismatch_sum=40.0:name=N375084:qcovhsp_avg=95.8:qcovhsp_max=95.8:qcovhsp_min=95.8:qcovhsp_std=0:qcovhsp_sum=95.8:qend_avg=115.0:qend_max=115.0:qend_min=115.0:qend_std=0:qend_sum=115.0:qstart_avg=1.0:qstart_max=1.0:qstart_min=1.0:qstart_std=0:qstart_sum=1.0:ref_name_counter=GB_GCA_002083825.1_protein.faa_DAZV01000059.1_40@PF00015_full_PFAM.411.583--1:scovhsp_avg=66.9:scovhsp_max=66.9:scovhsp_min=66.9:scovhsp_std=0:scovhsp_sum=66.9:send_avg=172.0:send_max=172.0:send_min=172.0:send_std=0:send_sum=172.0:sstart_avg=58.0:sstart_max=58.0:sstart_min=58.0:sstart_std=0:sstart_sum=58.0],7ab5bc7a-1bbf-4e18-bdad-3adb783b9496_3@MCPsignal.405.539:0.00656226[&&NHX:Sample=rhiztom2:Type=capture:besthit=74.2:bitscore=166.0:capture_class=c__Desulfovibrionia:capture_domain=d__Bacteria:capture_family=f__Desulfovibrionaceae:capture_genus=g__Solidesulfovibrio:capture_order=o__Desulfovibrionales:capture_phylum=p__Desulfobacterota_I:capture_species=s__Solidesulfovibrio magneticus_A:evalue=7.37e-53:gapopen=0.0:heptad=MCP-40H:length=128.0:mismatch=33.0:qcovhsp=95.5:qend=129.0:qstart=2.0:ref_name=GB_GCA_002083825.1_protein.faa_DAZV01000059.1_40@PF00015_full_PFAM.411.583:scovhsp=74.4:send=172.0:sstart=45.0])0:5e-09[&&NHX:Sample_counter=rhiztom2--2:Type_counter=capture--2:besthit_avg=69.7:besthit_max=74.2:besthit_min=65.2:besthit_std=6.363961030678928:besthit_sum=139.4:bitscore_avg=147.5:bitscore_max=166.0:bitscore_min=129.0:bitscore_std=26.16295090390226:bitscore_sum=295.0:capture_class_counter=c__Desulfovibrionia--2:capture_domain_counter=d__Bacteria--2:capture_family_counter=f__Desulfovibrionaceae--2:capture_genus_counter=g__Solidesulfovibrio--2:capture_order_counter=o__Desulfovibrionales--2:capture_phylum_counter=p__Desulfobacterota_I--2:capture_species_counter=s__Solidesulfovibrio magneticus_A--2:evalue_avg=7.850000000000037e-39:evalue_max=1.57e-38:evalue_min=7.37e-53:evalue_std=1.1101576464628744e-38:evalue_sum=1.5700000000000074e-38:gapopen_avg=0.0:gapopen_max=0.0:gapopen_min=0.0:gapopen_std=0.0:gapopen_sum=0.0:gtdb_class_counter=:gtdb_domain_counter=:gtdb_family_counter=:gtdb_genus_counter=:gtdb_order_counter=:gtdb_phylum_counter=:gtdb_species_counter=:heptad_counter=MCP-40H--1||MCP-52H--1:lbd_counter=:length_avg=121.5:length_max=128.0:length_min=115.0:length_std=9.192388155425117:length_sum=243.0:mismatch_avg=36.5:mismatch_max=40.0:mismatch_min=33.0:mismatch_std=4.949747468305833:mismatch_sum=73.0:name=N375086:qcovhsp_avg=95.65:qcovhsp_max=95.8:qcovhsp_min=95.5:qcovhsp_std=0.21213203435596226:qcovhsp_sum=191.3:qend_avg=122.0:qend_max=129.0:qend_min=115.0:qend_std=9.899494936611665:qend_sum=244.0:qstart_avg=1.5:qstart_max=2.0:qstart_min=1.0:qstart_std=0.7071067811865476:qstart_sum=3.0:ref_name_counter=GB_GCA_002083825.1_protein.faa_DAZV01000059.1_40@PF00015_full_PFAM.411.583--2:scovhsp_avg=70.65:scovhsp_max=74.4:scovhsp_min=66.9:scovhsp_std=5.303300858899107:scovhsp_sum=141.3:send_avg=172.0:send_max=172.0:send_min=172.0:send_std=0.0:send_sum=344.0:sstart_avg=51.5:sstart_max=58.0:sstart_min=45.0:sstart_std=9.192388155425117:sstart_sum=103.0],(9531df76-075b-41c9-9c84-68f1ab981a04_5@MCPsignal.336.488:5e-09[&&NHX:Sample=rhiztom2:Type=capture:besthit=67.8:bitscore=179.0:capture_class=c__Desulfovibrionia:capture_domain=d__Bacteria:capture_family=f__Desulfovibrionaceae:capture_genus=g__Solidesulfovibrio:capture_order=o__Desulfovibrionales:capture_phylum=p__Desulfobacterota_I:capture_species=s__Solidesulfovibrio magneticus_A:evalue=5.02e-58:gapopen=0.0:heptad=MCP-40H:length=152.0:mismatch=49.0:qcovhsp=100.0:qend=152.0:qstart=1.0:ref_name=GB_GCA_002083825.1_protein.faa_DAZV01000059.1_40@PF00015_full_PFAM.411.583:scovhsp=88.4:send=157.0:sstart=6.0],(3da64fbb-336a-4aa2-bbb2-401775afde73_3@MCPsignal.143.237:0.0163961[&&NHX:Sample=rhiztom2:Type=capture:capture_class=c__Bacilli:capture_domain=d__Bacteria:capture_family=f__Paenibacillaceae:capture_genus=g__Cohnella:capture_order=o__Paenibacillales:capture_phylum=p__Firmicutes:capture_species=s__Cohnella xylanilytica:heptad=MCP-52H],(79ba175c-abcf-4b84-8a35-05824a666e1a_1@MCPsignal.205.284:5e-09[&&NHX:Sample=rhiztom2:Type=capture:capture_class=c__Desulfovibrionia:capture_domain=d__Bacteria:capture_family=f__Desulfovibrionaceae:capture_genus=g__UBA6079:capture_order=o__Desulfovibrionales:capture_phylum=p__Desulfobacterota_I:capture_species=s__UBA6079 sp002428705:heptad=MCP-52H],e5a0314f-a21c-45de-9a1c-3314c323d02b_6@MCPsignal.25.149:5e-09[&&NHX:Sample=rhiztom2:Type=capture:besthit=77.7:bitscore=165.0:capture_class=c__Desulfovibrionia:capture_domain=d__Bacteria:capture_family=f__Desulfovibrionaceae:capture_genus=g__Solidesulfovibrio:capture_order=o__Desulfovibrionales:capture_phylum=p__Desulfobacterota_I:capture_species=s__Solidesulfovibrio magneticus_A:evalue=2.09e-52:gapopen=0.0:heptad=MCP-52H:length=121.0:mismatch=27.0:qcovhsp=97.6:qend=121.0:qstart=1.0:ref_name=GB_GCA_011057325.1_protein.faa_DSGV01000024.1_76@PF00015_full_PFAM.400.596:scovhsp=61.7:send=128.0:sstart=8.0])0.96:0.0399198[&&NHX:Sample_counter=rhiztom2--2:Type_counter=capture--2:besthit_avg=77.7:besthit_max=77.7:besthit_min=77.7:besthit_std=0:besthit_sum=77.7:bitscore_avg=165.0:bitscore_max=165.0:bitscore_min=165.0:bitscore_std=0:bitscore_sum=165.0:capture_class_counter=c__Desulfovibrionia--2:capture_domain_counter=d__Bacteria--2:capture_family_counter=f__Desulfovibrionaceae--2:capture_genus_counter=g__Solidesulfovibrio--1||g__UBA6079--1:capture_order_counter=o__Desulfovibrionales--2:capture_phylum_counter=p__Desulfobacterota_I--2:capture_species_counter=s__Solidesulfovibrio magneticus_A--1||s__UBA6079 sp002428705--1:evalue_avg=2.09e-52:evalue_max=2.09e-52:evalue_min=2.09e-52:evalue_std=0:evalue_sum=2.09e-52:gapopen_avg=0.0:gapopen_max=0.0:gapopen_min=0.0:gapopen_std=0:gapopen_sum=0.0:gtdb_class_counter=:gtdb_domain_counter=:gtdb_family_counter=:gtdb_genus_counter=:gtdb_order_counter=:gtdb_phylum_counter=:gtdb_species_counter=:heptad_counter=MCP-52H--2:lbd_counter=:length_avg=121.0:length_max=121.0:length_min=121.0:length_std=0:length_sum=121.0:mismatch_avg=27.0:mismatch_max=27.0:mismatch_min=27.0:mismatch_std=0:mismatch_sum=27.0:name=N375091:qcovhsp_avg=97.6:qcovhsp_max=97.6:qcovhsp_min=97.6:qcovhsp_std=0:qcovhsp_sum=97.6:qend_avg=121.0:qend_max=121.0:qend_min=121.0:qend_std=0:qend_sum=121.0:qstart_avg=1.0:qstart_max=1.0:qstart_min=1.0:qstart_std=0:qstart_sum=1.0:ref_name_counter=GB_GCA_011057325.1_protein.faa_DSGV01000024.1_76@PF00015_full_PFAM.400.596--1:scovhsp_avg=61.7:scovhsp_max=61.7:scovhsp_min=61.7:scovhsp_std=0:scovhsp_sum=61.7:send_avg=128.0:send_max=128.0:send_min=128.0:send_std=0:send_sum=128.0:sstart_avg=8.0:sstart_max=8.0:sstart_min=8.0:sstart_std=0:sstart_sum=8.0])0:5e-09[&&NHX:Sample_counter=rhiztom2--3:Type_counter=capture--3:besthit_avg=77.7:besthit_max=77.7:besthit_min=77.7:besthit_std=0:besthit_sum=77.7:bitscore_avg=165.0:bitscore_max=165.0:bitscore_min=165.0:bitscore_std=0:bitscore_sum=165.0:capture_class_counter=c__Bacilli--1||c__Desulfovibrionia--2:capture_domain_counter=d__Bacteria--3:capture_family_counter=f__Desulfovibrionaceae--2||f__Paenibacillaceae--1:capture_genus_counter=g__Cohnella--1||g__Solidesulfovibrio--1||g__UBA6079--1:capture_order_counter=o__Desulfovibrionales--2||o__Paenibacillales--1:capture_phylum_counter=p__Desulfobacterota_I--2||p__Firmicutes--1:capture_species_counter=s__Cohnella xylanilytica--1||s__Solidesulfovibrio magneticus_A--1||s__UBA6079 sp002428705--1:evalue_avg=2.09e-52:evalue_max=2.09e-52:evalue_min=2.09e-52:evalue_std=0:evalue_sum=2.09e-52:gapopen_avg=0.0:gapopen_max=0.0:gapopen_min=0.0:gapopen_std=0:gapopen_sum=0.0:gtdb_class_counter=:gtdb_domain_counter=:gtdb_family_counter=:gtdb_genus_counter=:gtdb_order_counter=:gtdb_phylum_counter=:gtdb_species_counter=:heptad_counter=MCP-52H--3:lbd_counter=:length_avg=121.0:length_max=121.0:length_min=121.0:length_std=0:length_sum=121.0:mismatch_avg=27.0:mismatch_max=27.0:mismatch_min=27.0:mismatch_std=0:mismatch_sum=27.0:name=N375092:qcovhsp_avg=97.6:qcovhsp_max=97.6:qcovhsp_min=97.6:qcovhsp_std=0:qcovhsp_sum=97.6:qend_avg=121.0:qend_max=121.0:qend_min=121.0:qend_std=0:qend_sum=121.0:qstart_avg=1.0:qstart_max=1.0:qstart_min=1.0:qstart_std=0:qstart_sum=1.0:ref_name_counter=GB_GCA_011057325.1_protein.faa_DSGV01000024.1_76@PF00015_full_PFAM.400.596--1:scovhsp_avg=61.7:scovhsp_max=61.7:scovhsp_min=61.7:scovhsp_std=0:scovhsp_sum=61.7:send_avg=128.0:send_max=128.0:send_min=128.0:send_std=0:send_sum=128.0:sstart_avg=8.0:sstart_max=8.0:sstart_min=8.0:sstart_std=0:sstart_sum=8.0])0.559:6.7529e-05[&&NHX:Sample_counter=rhiztom2--4:Type_counter=capture--4:besthit_avg=72.75:besthit_max=77.7:besthit_min=67.8:besthit_std=7.0003571337468244:besthit_sum=145.5:bitscore_avg=172.0:bitscore_max=179.0:bitscore_min=165.0:bitscore_std=9.899494936611665:bitscore_sum=344.0:capture_class_counter=c__Bacilli--1||c__Desulfovibrionia--3:capture_domain_counter=d__Bacteria--4:capture_family_counter=f__Desulfovibrionaceae--3||f__Paenibacillaceae--1:capture_genus_counter=g__Cohnella--1||g__Solidesulfovibrio--2||g__UBA6079--1:capture_order_counter=o__Desulfovibrionales--3||o__Paenibacillales--1:capture_phylum_counter=p__Desulfobacterota_I--3||p__Firmicutes--1:capture_species_counter=s__Cohnella xylanilytica--1||s__Solidesulfovibrio magneticus_A--2||s__UBA6079 sp002428705--1:evalue_avg=1.04500251e-52:evalue_max=2.09e-52:evalue_min=5.02e-58:evalue_std=1.4778496230038428e-52:evalue_sum=2.09000502e-52:gapopen_avg=0.0:gapopen_max=0.0:gapopen_min=0.0:gapopen_std=0.0:gapopen_sum=0.0:gtdb_class_counter=:gtdb_domain_counter=:gtdb_family_counter=:gtdb_genus_counter=:gtdb_order_counter=:gtdb_phylum_counter=:gtdb_species_counter=:heptad_counter=MCP-40H--1||MCP-52H--3:lbd_counter=:length_avg=136.5:length_max=152.0:length_min=121.0:length_std=21.920310216782973:length_sum=273.0:mismatch_avg=38.0:mismatch_max=49.0:mismatch_min=27.0:mismatch_std=15.556349186104045:mismatch_sum=76.0:name=N375093:qcovhsp_avg=98.8:qcovhsp_max=100.0:qcovhsp_min=97.6:qcovhsp_std=1.697056274847718:qcovhsp_sum=197.6:qend_avg=136.5:qend_max=152.0:qend_min=121.0:qend_std=21.920310216782973:qend_sum=273.0:qstart_avg=1.0:qstart_max=1.0:qstart_min=1.0:qstart_std=0.0:qstart_sum=2.0:ref_name_counter=GB_GCA_002083825.1_protein.faa_DAZV01000059.1_40@PF00015_full_PFAM.411.583--1||GB_GCA_011057325.1_protein.faa_DSGV01000024.1_76@PF00015_full_PFAM.400.596--1:scovhsp_avg=75.05000000000001:scovhsp_max=88.4:scovhsp_min=61.7:scovhsp_std=18.87975105768082:scovhsp_sum=150.10000000000002:send_avg=142.5:send_max=157.0:send_min=128.0:send_std=20.506096654409877:send_sum=285.0:sstart_avg=7.0:sstart_max=8.0:sstart_min=6.0:sstart_std=1.4142135623730951:sstart_sum=14.0])0.93:0.0383828[&&NHX:Sample_counter=rhiztom2--6:Type_counter=capture--6:besthit_avg=71.225:besthit_max=77.7:besthit_min=65.2:besthit_std=5.738974937506988:besthit_sum=284.9:bitscore_avg=159.75:bitscore_max=179.0:bitscore_min=129.0:bitscore_std=21.468969855739857:bitscore_sum=639.0:capture_class_counter=c__Bacilli--1||c__Desulfovibrionia--5:capture_domain_counter=d__Bacteria--6:capture_family_counter=f__Desulfovibrionaceae--5||f__Paenibacillaceae--1:capture_genus_counter=g__Cohnella--1||g__Solidesulfovibrio--4||g__UBA6079--1:capture_order_counter=o__Desulfovibrionales--5||o__Paenibacillales--1:capture_phylum_counter=p__Desulfobacterota_I--5||p__Firmicutes--1:capture_species_counter=s__Cohnella xylanilytica--1||s__Solidesulfovibrio magneticus_A--4||s__UBA6079 sp002428705--1:evalue_avg=3.9250000000000706e-39:evalue_max=1.57e-38:evalue_min=5.02e-58:evalue_std=7.849999999999955e-39:evalue_sum=1.5700000000000282e-38:gapopen_avg=0.0:gapopen_max=0.0:gapopen_min=0.0:gapopen_std=0.0:gapopen_sum=0.0:gtdb_class_counter=:gtdb_domain_counter=:gtdb_family_counter=:gtdb_genus_counter=:gtdb_order_counter=:gtdb_phylum_counter=:gtdb_species_counter=:heptad_counter=MCP-40H--2||MCP-52H--4:lbd_counter=:length_avg=129.0:length_max=152.0:length_min=115.0:length_std=16.22754859285078:length_sum=516.0:mismatch_avg=37.25:mismatch_max=49.0:mismatch_min=27.0:mismatch_std=9.464847243000456:mismatch_sum=149.0:name=N375094:qcovhsp_avg=97.22500000000001:qcovhsp_max=100.0:qcovhsp_min=95.5:qcovhsp_std=2.069420208657488:qcovhsp_sum=388.90000000000003:qend_avg=129.25:qend_max=152.0:qend_min=115.0:qend_std=16.214705259938174:qend_sum=517.0:qstart_avg=1.25:qstart_max=2.0:qstart_min=1.0:qstart_std=0.5:qstart_sum=5.0:ref_name_counter=GB_GCA_002083825.1_protein.faa_DAZV01000059.1_40@PF00015_full_PFAM.411.583--3||GB_GCA_011057325.1_protein.faa_DSGV01000024.1_76@PF00015_full_PFAM.400.596--1:scovhsp_avg=72.85000000000001:scovhsp_max=88.4:scovhsp_min=61.7:scovhsp_std=11.603591398068675:scovhsp_sum=291.40000000000003:send_avg=157.25:send_max=172.0:send_min=128.0:send_std=20.74246851269154:send_sum=629.0:sstart_avg=29.25:sstart_max=58.0:sstart_min=6.0:sstart_std=26.247222075234298:sstart_sum=117.0])0.724:0.0247126[&&NHX:Sample_counter=rhiztom1--1||rhiztom2--7||rhiztom3--1:Type_counter=GTDB--2||capture--9:besthit_avg=70.3:besthit_max=77.7:besthit_min=65.2:besthit_std=4.800000000000001:besthit_sum=421.79999999999995:bitscore_avg=152.33333333333334:bitscore_max=179.0:bitscore_min=117.0:bitscore_std=24.013884872437167:bitscore_sum=914.0:capture_class_counter=c__Bacilli--1||c__Desulfobulbia--1||c__Desulfovibrionia--5||c__Gammaproteobacteria--2:capture_domain_counter=d__Bacteria--9:capture_family_counter=f__Aeromonadaceae--2||f__Desulfocapsaceae--1||f__Desulfovibrionaceae--5||f__Paenibacillaceae--1:capture_genus_counter=g__Cohnella--1||g__Desulfoprunum--1||g__Solidesulfovibrio--4||g__UBA6079--1||g__Zobellella_D--2:capture_order_counter=o__Desulfobulbales--1||o__Desulfovibrionales--5||o__Enterobacterales--2||o__Paenibacillales--1:capture_phylum_counter=p__Desulfobacterota--1||p__Desulfobacterota_I--5||p__Firmicutes--1||p__Proteobacteria--2:capture_species_counter=s__Cohnella xylanilytica--1||s__Desulfoprunum benzoelyticum--1||s__Solidesulfovibrio magneticus_A--4||s__UBA6079 sp002428705--1||s__Zobellella_D taiwanensis--2:evalue_avg=9.283595000000002e-35:evalue_max=5.57e-34:evalue_min=5.02e-58:evalue_std=2.273930159754582e-34:evalue_sum=5.570157000000001e-34:gapopen_avg=0.0:gapopen_max=0.0:gapopen_min=0.0:gapopen_std=0.0:gapopen_sum=0.0:gtdb_class_counter=c__Anaerolineae--1||c__Limnocylindria--1:gtdb_domain_counter=d__Bacteria--2:gtdb_family_counter=f__CSP1-4--1||f__EnvOPS12--1:gtdb_genus_counter=g__Fen-1039--1||g__UBA5195--1:gtdb_order_counter=o__Anaerolineales--1||o__Limnocylindrales--1:gtdb_phylum_counter=p__Chloroflexota--2:gtdb_species_counter=s__Fen-1039 sp003141455--1||s__UBA5195 sp903875215--1:heptad_counter=MCP-40H--5||MCP-52H--6:lbd_counter=:lca_tree=p__Chloroflexota:length_avg=125.33333333333333:length_max=152.0:length_min=105.0:length_std=16.058227382456217:length_sum=752.0:mismatch_avg=37.166666666666664:mismatch_max=49.0:mismatch_min=27.0:mismatch_std=7.440878084384037:mismatch_sum=223.0:name=N375095:qcovhsp_avg=97.40000000000002:qcovhsp_max=100.0:qcovhsp_min=95.5:qcovhsp_std=2.160555484129024:qcovhsp_sum=584.4000000000001:qend_avg=125.5:qend_max=152.0:qend_min=105.0:qend_std=16.096583488430085:qend_sum=753.0:qstart_avg=1.1666666666666667:qstart_max=2.0:qstart_min=1.0:qstart_std=0.408248290463863:qstart_sum=7.0:ref_name_counter=GB_GCA_002083825.1_protein.faa_DAZV01000059.1_40@PF00015_full_PFAM.411.583--3||GB_GCA_011057325.1_protein.faa_DSGV01000024.1_76@PF00015_full_PFAM.400.596--1||GB_GCA_019239775.1_protein.faa_JAFAZN010000304.1_38@PF00015_full_PFAM.544.718--1||GB_GCA_019239775.1_protein.faa_JAFAZN010000318.1_25@PF00015_full_PFAM.561.724--1:scovhsp_avg=72.01666666666667:scovhsp_max=88.4:scovhsp_min=60.3:scovhsp_std=11.083937326900884:scovhsp_sum=432.1:send_avg=160.0:send_max=174.0:send_min=128.0:send_std=17.469974241537965:send_sum=960.0:sstart_avg=35.666666666666664:sstart_max=70.0:sstart_min=6.0:sstart_std=26.402020124730353:sstart_sum=214.0],(cddc6563-7dfa-4427-bb51-d4498210aa4e_5@MCPsignal.708.804:0.024867[&&NHX:Sample=rhizpot1:Type=capture:besthit=78.1:bitscore=130.0:capture_class=c__Desulfovibrionia:capture_domain=d__Bacteria:capture_family=f__Desulfovibrionaceae:capture_genus=g__Aminidesulfovibrio:capture_order=o__Desulfovibrionales:capture_phylum=p__Desulfobacterota_I:capture_species=s__Aminidesulfovibrio sp002382645:evalue=1.43e-39:gapopen=0.0:heptad=MCP-52H:length=96.0:mismatch=21.0:qcovhsp=100.0:qend=96.0:qstart=1.0:ref_name=GB_GCA_005883405.1_protein.faa_VBGG01000368.1_8@PF00015_full_PFAM.420.578:scovhsp=60.8:send=130.0:sstart=35.0],8ab4f111-3b40-45be-a35b-4cd4de4cc390_6@MCPsignal.199.380:0.0489431[&&NHX:Sample=rhizpot3:Type=capture:capture_class=c__Gammaproteobacteria:capture_domain=d__Bacteria:capture_family=f__Aeromonadaceae:capture_genus=g__Zobellella_D:capture_order=o__Enterobacterales:capture_phylum=p__Proteobacteria:capture_species=s__Zobellella_D taiwanensis:heptad=MCP-52H])0.989:0.136177[&&NHX:Sample_counter=rhizpot1--1||rhizpot3--1:Type_counter=capture--2:besthit_avg=78.1:besthit_max=78.1:besthit_min=78.1:besthit_std=0:besthit_sum=78.1:bitscore_avg=130.0:bitscore_max=130.0:bitscore_min=130.0:bitscore_std=0:bitscore_sum=130.0:capture_class_counter=c__Desulfovibrionia--1||c__Gammaproteobacteria--1:capture_domain_counter=d__Bacteria--2:capture_family_counter=f__Aeromonadaceae--1||f__Desulfovibrionaceae--1:capture_genus_counter=g__Aminidesulfovibrio--1||g__Zobellella_D--1:capture_order_counter=o__Desulfovibrionales--1||o__Enterobacterales--1:capture_phylum_counter=p__Desulfobacterota_I--1||p__Proteobacteria--1:capture_species_counter=s__Aminidesulfovibrio sp002382645--1||s__Zobellella_D taiwanensis--1:evalue_avg=1.43e-39:evalue_max=1.43e-39:evalue_min=1.43e-39:evalue_std=0:evalue_sum=1.43e-39:gapopen_avg=0.0:gapopen_max=0.0:gapopen_min=0.0:gapopen_std=0:gapopen_sum=0.0:gtdb_class_counter=:gtdb_domain_counter=:gtdb_family_counter=:gtdb_genus_counter=:gtdb_order_counter=:gtdb_phylum_counter=:gtdb_species_counter=:heptad_counter=MCP-52H--2:lbd_counter=:length_avg=96.0:length_max=96.0:length_min=96.0:length_std=0:length_sum=96.0:mismatch_avg=21.0:mismatch_max=21.0:mismatch_min=21.0:mismatch_std=0:mismatch_sum=21.0:name=N375098:qcovhsp_avg=100.0:qcovhsp_max=100.0:qcovhsp_min=100.0:qcovhsp_std=0:qcovhsp_sum=100.0:qend_avg=96.0:qend_max=96.0:qend_min=96.0:qend_std=0:qend_sum=96.0:qstart_avg=1.0:qstart_max=1.0:qstart_min=1.0:qstart_std=0:qstart_sum=1.0:ref_name_counter=GB_GCA_005883405.1_protein.faa_VBGG01000368.1_8@PF00015_full_PFAM.420.578--1:scovhsp_avg=60.8:scovhsp_max=60.8:scovhsp_min=60.8:scovhsp_std=0:scovhsp_sum=60.8:send_avg=130.0:send_max=130.0:send_min=130.0:send_std=0:send_sum=130.0:sstart_avg=35.0:sstart_max=35.0:sstart_min=35.0:sstart_std=0:sstart_sum=35.0])0:5e-09[&&NHX:Sample_counter=rhizpot1--1||rhizpot3--1||rhiztom1--1||rhiztom2--7||rhiztom3--1:Type_counter=GTDB--2||capture--11:besthit_avg=71.41428571428571:besthit_max=78.1:besthit_min=65.2:besthit_std=5.281233622121688:besthit_sum=499.9:bitscore_avg=149.14285714285714:bitscore_max=179.0:bitscore_min=117.0:bitscore_std=23.490626296664033:bitscore_sum=1044.0:capture_class_counter=c__Bacilli--1||c__Desulfobulbia--1||c__Desulfovibrionia--6||c__Gammaproteobacteria--3:capture_domain_counter=d__Bacteria--11:capture_family_counter=f__Aeromonadaceae--3||f__Desulfocapsaceae--1||f__Desulfovibrionaceae--6||f__Paenibacillaceae--1:capture_genus_counter=g__Aminidesulfovibrio--1||g__Cohnella--1||g__Desulfoprunum--1||g__Solidesulfovibrio--4||g__UBA6079--1||g__Zobellella_D--3:capture_order_counter=o__Desulfobulbales--1||o__Desulfovibrionales--6||o__Enterobacterales--3||o__Paenibacillales--1:capture_phylum_counter=p__Desulfobacterota--1||p__Desulfobacterota_I--6||p__Firmicutes--1||p__Proteobacteria--3:capture_species_counter=s__Aminidesulfovibrio sp002382645--1||s__Cohnella xylanilytica--1||s__Desulfoprunum benzoelyticum--1||s__Solidesulfovibrio magneticus_A--4||s__UBA6079 sp002428705--1||s__Zobellella_D taiwanensis--3:evalue_avg=7.957387571428573e-35:evalue_max=5.57e-34:evalue_min=5.02e-58:evalue_std=2.1052513245658927e-34:evalue_sum=5.570171300000001e-34:gapopen_avg=0.0:gapopen_max=0.0:gapopen_min=0.0:gapopen_std=0.0:gapopen_sum=0.0:gtdb_class_counter=c__Anaerolineae--1||c__Limnocylindria--1:gtdb_domain_counter=d__Bacteria--2:gtdb_family_counter=f__CSP1-4--1||f__EnvOPS12--1:gtdb_genus_counter=g__Fen-1039--1||g__UBA5195--1:gtdb_order_counter=o__Anaerolineales--1||o__Limnocylindrales--1:gtdb_phylum_counter=p__Chloroflexota--2:gtdb_species_counter=s__Fen-1039 sp003141455--1||s__UBA5195 sp903875215--1:heptad_counter=MCP-40H--5||MCP-52H--8:lbd_counter=:lca_tree=p__Chloroflexota:length_avg=121.14285714285714:length_max=152.0:length_min=96.0:length_std=18.37959531136428:length_sum=848.0:mismatch_avg=34.857142857142854:mismatch_max=49.0:mismatch_min=21.0:mismatch_std=9.136530549184984:mismatch_sum=244.0:name=N375099:qcovhsp_avg=97.77142857142859:qcovhsp_max=100.0:qcovhsp_min=95.5:qcovhsp_std=2.203568534381059:qcovhsp_sum=684.4000000000001:qend_avg=121.28571428571429:qend_max=152.0:qend_min=96.0:qend_std=18.445544048308665:qend_sum=849.0:qstart_avg=1.1428571428571428:qstart_max=2.0:qstart_min=1.0:qstart_std=0.37796447300922725:qstart_sum=8.0:ref_name_counter=GB_GCA_002083825.1_protein.faa_DAZV01000059.1_40@PF00015_full_PFAM.411.583--3||GB_GCA_005883405.1_protein.faa_VBGG01000368.1_8@PF00015_full_PFAM.420.578--1||GB_GCA_011057325.1_protein.faa_DSGV01000024.1_76@PF00015_full_PFAM.400.596--1||GB_GCA_019239775.1_protein.faa_JAFAZN010000304.1_38@PF00015_full_PFAM.544.718--1||GB_GCA_019239775.1_protein.faa_JAFAZN010000318.1_25@PF00015_full_PFAM.561.724--1:scovhsp_avg=70.41428571428571:scovhsp_max=88.4:scovhsp_min=60.3:scovhsp_std=10.97047986969707:scovhsp_sum=492.9:send_avg=155.71428571428572:send_max=174.0:send_min=128.0:send_std=19.567952419830796:send_sum=1090.0:sstart_avg=35.57142857142857:sstart_max=70.0:sstart_min=6.0:sstart_std=24.10295378065479:sstart_sum=249.0])0.748:0.0222074[&&NHX:Sample_counter=rhizpot1--1||rhizpot3--1||rhiztom1--1||rhiztom2--8||rhiztom3--1:Type_counter=GTDB--2||capture--12:besthit_avg=71.41428571428571:besthit_max=78.1:besthit_min=65.2:besthit_std=5.281233622121688:besthit_sum=499.9:bitscore_avg=149.14285714285714:bitscore_max=179.0:bitscore_min=117.0:bitscore_std=23.490626296664033:bitscore_sum=1044.0:capture_class_counter=c__Bacilli--2||c__Desulfobulbia--1||c__Desulfovibrionia--6||c__Gammaproteobacteria--3:capture_domain_counter=d__Bacteria--12:capture_family_counter=f__Aeromonadaceae--3||f__Desulfocapsaceae--1||f__Desulfovibrionaceae--6||f__Paenibacillaceae--2:capture_genus_counter=g__Aminidesulfovibrio--1||g__Cohnella--2||g__Desulfoprunum--1||g__Solidesulfovibrio--4||g__UBA6079--1||g__Zobellella_D--3:capture_order_counter=o__Desulfobulbales--1||o__Desulfovibrionales--6||o__Enterobacterales--3||o__Paenibacillales--2:capture_phylum_counter=p__Desulfobacterota--1||p__Desulfobacterota_I--6||p__Firmicutes--2||p__Proteobacteria--3:capture_species_counter=s__Aminidesulfovibrio sp002382645--1||s__Cohnella xylanilytica--2||s__Desulfoprunum benzoelyticum--1||s__Solidesulfovibrio magneticus_A--4||s__UBA6079 sp002428705--1||s__Zobellella_D taiwanensis--3:evalue_avg=7.957387571428573e-35:evalue_max=5.57e-34:evalue_min=5.02e-58:evalue_std=2.1052513245658927e-34:evalue_sum=5.570171300000001e-34:gapopen_avg=0.0:gapopen_max=0.0:gapopen_min=0.0:gapopen_std=0.0:gapopen_sum=0.0:gtdb_class_counter=c__Anaerolineae--1||c__Limnocylindria--1:gtdb_domain_counter=d__Bacteria--2:gtdb_family_counter=f__CSP1-4--1||f__EnvOPS12--1:gtdb_genus_counter=g__Fen-1039--1||g__UBA5195--1:gtdb_order_counter=o__Anaerolineales--1||o__Limnocylindrales--1:gtdb_phylum_counter=p__Chloroflexota--2:gtdb_species_counter=s__Fen-1039 sp003141455--1||s__UBA5195 sp903875215--1:heptad_counter=MCP-40H--6||MCP-52H--8:lbd_counter=:lca_tree=p__Chloroflexota:length_avg=121.14285714285714:length_max=152.0:length_min=96.0:length_std=18.37959531136428:length_sum=848.0:mismatch_avg=34.857142857142854:mismatch_max=49.0:mismatch_min=21.0:mismatch_std=9.136530549184984:mismatch_sum=244.0:name=N375100:qcovhsp_avg=97.77142857142859:qcovhsp_max=100.0:qcovhsp_min=95.5:qcovhsp_std=2.203568534381059:qcovhsp_sum=684.4000000000001:qend_avg=121.28571428571429:qend_max=152.0:qend_min=96.0:qend_std=18.445544048308665:qend_sum=849.0:qstart_avg=1.1428571428571428:qstart_max=2.0:qstart_min=1.0:qstart_std=0.37796447300922725:qstart_sum=8.0:ref_name_counter=GB_GCA_002083825.1_protein.faa_DAZV01000059.1_40@PF00015_full_PFAM.411.583--3||GB_GCA_005883405.1_protein.faa_VBGG01000368.1_8@PF00015_full_PFAM.420.578--1||GB_GCA_011057325.1_protein.faa_DSGV01000024.1_76@PF00015_full_PFAM.400.596--1||GB_GCA_019239775.1_protein.faa_JAFAZN010000304.1_38@PF00015_full_PFAM.544.718--1||GB_GCA_019239775.1_protein.faa_JAFAZN010000318.1_25@PF00015_full_PFAM.561.724--1:scovhsp_avg=70.41428571428571:scovhsp_max=88.4:scovhsp_min=60.3:scovhsp_std=10.97047986969707:scovhsp_sum=492.9:send_avg=155.71428571428572:send_max=174.0:send_min=128.0:send_std=19.567952419830796:send_sum=1090.0:sstart_avg=35.57142857142857:sstart_max=70.0:sstart_min=6.0:sstart_std=24.10295378065479:sstart_sum=249.0])0.47:0.0146999[&&NHX:Sample_counter=rhizpot1--1||rhizpot3--2||rhiztom1--4||rhiztom2--18||rhiztom3--4:Type_counter=GTDB--2||capture--29:besthit_avg=72.75714285714287:besthit_max=82.3:besthit_min=65.2:besthit_std=5.362363756306079:besthit_sum=1018.6000000000001:bitscore_avg=146.0:bitscore_max=179.0:bitscore_min=117.0:bitscore_std=18.072503551400526:bitscore_sum=2044.0:capture_class_counter=c__Actinomycetia--1||c__Bacilli--2||c__Desulfobulbia--1||c__Desulfovibrionia--10||c__Gammaproteobacteria--12||c__Gemmatimonadetes--1||c__Sericytochromatia--2:capture_domain_counter=d__Bacteria--29:capture_family_counter=f__Aeromonadaceae--6||f__Cellulomonadaceae--1||f__Desulfocapsaceae--1||f__Desulfovibrionaceae--10||f__Longimicrobiaceae--1||f__Oleiphilaceae--1||f__Paenibacillaceae--2||f__Pseudomonadaceae--2||f__Rhodocyclaceae--1||f__UBA4093--2||f__Wenzhouxiangellaceae--2:capture_genus_counter=g__Aminidesulfovibrio--3||g__Cellulomonas--1||g__Cohnella--2||g__Desulfoprunum--1||g__JAFAYN01--1||g__Marinobacter--1||g__Pseudomonas_B--1||g__Pseudomonas_E--1||g__Solidesulfovibrio--6||g__UBA4093--2||g__UBA6079--1||g__Wenzhouxiangella--2||g__Zobellella--1||g__Zobellella_D--5||g__Zoogloea--1:capture_order_counter=o__Actinomycetales--1||o__Burkholderiales--1||o__Desulfobulbales--1||o__Desulfovibrionales--10||o__Enterobacterales--6||o__Longimicrobiales--1||o__Paenibacillales--2||o__Pseudomonadales--3||o__S15B-MN24--2||o__Xanthomonadales--2:capture_phylum_counter=p__Actinobacteriota--1||p__Cyanobacteria--2||p__Desulfobacterota--1||p__Desulfobacterota_I--10||p__Firmicutes--2||p__Gemmatimonadota--1||p__Proteobacteria--12:capture_species_counter=s__Aminidesulfovibrio sp002382645--3||s__Cellulomonas sp014763765--1||s__Cohnella xylanilytica--2||s__Desulfoprunum benzoelyticum--1||s__JAFAYN01 sp019240375--1||s__Marinobacter lutaoensis--1||s__Pseudomonas_B sp001512295--1||s__Pseudomonas_E chlororaphis_G--1||s__Solidesulfovibrio magneticus_A--6||s__UBA4093 sp002083825--2||s__UBA6079 sp002428705--1||s__Wenzhouxiangella sp003565625--2||s__Zobellella denitrificans--1||s__Zobellella_D taiwanensis--5||s__Zoogloea sp018241665--1:evalue_avg=4.218693788411869e-35:evalue_max=5.57e-34:evalue_min=5.02e-58:evalue_std=1.4844362619578365e-34:evalue_sum=5.906171303776617e-34:gapopen_avg=0.07142857142857142:gapopen_max=1.0:gapopen_min=0.0:gapopen_std=0.2672612419124244:gapopen_sum=1.0:gtdb_class_counter=c__Anaerolineae--1||c__Limnocylindria--1:gtdb_domain_counter=d__Bacteria--2:gtdb_family_counter=f__CSP1-4--1||f__EnvOPS12--1:gtdb_genus_counter=g__Fen-1039--1||g__UBA5195--1:gtdb_order_counter=o__Anaerolineales--1||o__Limnocylindrales--1:gtdb_phylum_counter=p__Chloroflexota--2:gtdb_species_counter=s__Fen-1039 sp003141455--1||s__UBA5195 sp903875215--1:heptad_counter=MCP-24H--1||MCP-40H--15||MCP-44H--1||MCP-52H--14:lbd_counter=:lca_tree=p__Chloroflexota:length_avg=117.78571428571429:length_max=152.0:length_min=96.0:length_std=17.281286327784088:length_sum=1649.0:mismatch_avg=32.5:mismatch_max=49.0:mismatch_min=16.0:mismatch_std=9.701308397086684:mismatch_sum=455.0:name=N375101:qcovhsp_avg=98.46428571428571:qcovhsp_max=100.0:qcovhsp_min=95.0:qcovhsp_std=2.08828495802993:qcovhsp_sum=1378.5:qend_avg=118.07142857142857:qend_max=152.0:qend_min=96.0:qend_std=17.05405111229175:qend_sum=1653.0:qstart_avg=1.2857142857142858:qstart_max=4.0:qstart_min=1.0:qstart_std=0.825420305855557:qstart_sum=18.0:ref_name_counter=GB_GCA_002083825.1_protein.faa_DAZV01000059.1_40@PF00015_full_PFAM.411.583--3||GB_GCA_005883405.1_protein.faa_VBGG01000368.1_8@PF00015_full_PFAM.420.578--1||GB_GCA_011053965.1_protein.faa_DSJO01000022.1_216@PF00015_full_PFAM.162.322--1||GB_GCA_011057325.1_protein.faa_DSGV01000012.1_60@PF00015_full_PFAM.438.612--1||GB_GCA_011057325.1_protein.faa_DSGV01000024.1_76@PF00015_full_PFAM.400.596--3||GB_GCA_019239775.1_protein.faa_JAFAZN010000054.1_9@PF00015_full_PFAM.554.736--1||GB_GCA_019239775.1_protein.faa_JAFAZN010000304.1_38@PF00015_full_PFAM.544.718--1||GB_GCA_019239775.1_protein.faa_JAFAZN010000318.1_25@PF00015_full_PFAM.561.724--3:scovhsp_avg=68.15:scovhsp_max=88.4:scovhsp_min=51.0:scovhsp_std=12.800045072036031:scovhsp_sum=954.1:send_avg=147.71428571428572:send_max=174.0:send_min=103.0:send_std=21.123914888575467:send_sum=2068.0:sstart_avg=31.0:sstart_max=70.0:sstart_min=1.0:sstart_std=19.771774754004177:sstart_sum=434.0],(((((e5ee9265-f77c-4be2-8cbb-546e62e3e5d0_4@MCPsignal.84.266:0.0167527[&&NHX:Sample=rhiztom3:Type=capture:capture_class=c__Alphaproteobacteria:capture_domain=d__Bacteria:capture_family=f__Caulobacteraceae:capture_genus=g__Caulobacter:capture_order=o__Caulobacterales:capture_phylum=p__Proteobacteria:capture_species=s__Caulobacter henricii_A:heptad=MCP-52H],(369e5993-b2cb-4c34-bcdb-aab3bcec504f_1@MCPsignal.405.518:0.0155579[&&NHX:Sample=rhiztom2:Type=capture:capture_class=c__Alphaproteobacteria:capture_domain=d__Bacteria:capture_family=f__Caulobacteraceae:capture_genus=g__Caulobacter:capture_order=o__Caulobacterales:capture_phylum=p__Proteobacteria:capture_species=s__Caulobacter henricii_A:heptad=MCP-52H],(65379978-daa5-43c7-9878-7fcba644b4f3_3@MCPsignal.48.181:0.00599245[&&NHX:Sample=rhiztom3:Type=capture:besthit=78.7:bitscore=174.0:capture_class=c__Alphaproteobacteria:capture_domain=d__Bacteria:capture_family=f__Caulobacteraceae:capture_genus=g__Caulobacter:capture_order=o__Caulobacterales:capture_phylum=p__Proteobacteria:capture_species=s__Caulobacter henricii_A:evalue=4.79e-56:gapopen=0.0:heptad=MCP-52H:length=127.0:mismatch=27.0:qcovhsp=95.5:qend=133.0:qstart=7.0:ref_name=GB_GCA_011057325.1_protein.faa_DSGV01000024.1_76@PF00015_full_PFAM.400.596:scovhsp=64.8:send=132.0:sstart=6.0],e75146fa-d4db-4553-bcad-d0d31d5b1f60_5@MCPsignal.110.279:0.00314191[&&NHX:Sample=rhiztom3:Type=capture:capture_class=c__Alphaproteobacteria:capture_domain=d__Bacteria:capture_family=f__Caulobacteraceae:capture_genus=g__Caulobacter:capture_order=o__Caulobacterales:capture_phylum=p__Proteobacteria:capture_species=s__Caulobacter henricii_A:heptad=MCP-52H])0:1.3e-08[&&NHX:Sample_counter=rhiztom3--2:Type_counter=capture--2:besthit_avg=78.7:besthit_max=78.7:besthit_min=78.7:besthit_std=0:besthit_sum=78.7:bitscore_avg=174.0:bitscore_max=174.0:bitscore_min=174.0:bitscore_std=0:bitscore_sum=174.0:capture_class_counter=c__Alphaproteobacteria--2:capture_domain_counter=d__Bacteria--2:capture_family_counter=f__Caulobacteraceae--2:capture_genus_counter=g__Caulobacter--2:capture_order_counter=o__Caulobacterales--2:capture_phylum_counter=p__Proteobacteria--2:capture_species_counter=s__Caulobacter henricii_A--2:evalue_avg=4.79e-56:evalue_max=4.79e-56:evalue_min=4.79e-56:evalue_std=0:evalue_sum=4.79e-56:gapopen_avg=0.0:gapopen_max=0.0:gapopen_min=0.0:gapopen_std=0:gapopen_sum=0.0:gtdb_class_counter=:gtdb_domain_counter=:gtdb_family_counter=:gtdb_genus_counter=:gtdb_order_counter=:gtdb_phylum_counter=:gtdb_species_counter=:heptad_counter=MCP-52H--2:lbd_counter=:length_avg=127.0:length_max=127.0:length_min=127.0:length_std=0:length_sum=127.0:mismatch_avg=27.0:mismatch_max=27.0:mismatch_min=27.0:mismatch_std=0:mismatch_sum=27.0:name=N375106:qcovhsp_avg=95.5:qcovhsp_max=95.5:qcovhsp_min=95.5:qcovhsp_std=0:qcovhsp_sum=95.5:qend_avg=133.0:qend_max=133.0:qend_min=133.0:qend_std=0:qend_sum=133.0:qstart_avg=7.0:qstart_max=7.0:qstart_min=7.0:qstart_std=0:qstart_sum=7.0:ref_name_counter=GB_GCA_011057325.1_protein.faa_DSGV01000024.1_76@PF00015_full_PFAM.400.596--1:scovhsp_avg=64.8:scovhsp_max=64.8:scovhsp_min=64.8:scovhsp_std=0:scovhsp_sum=64.8:send_avg=132.0:send_max=132.0:send_min=132.0:send_std=0:send_sum=132.0:sstart_avg=6.0:sstart_max=6.0:sstart_min=6.0:sstart_std=0:sstart_sum=6.0])0.717:0.00133837[&&NHX:Sample_counter=rhiztom2--1||rhiztom3--2:Type_counter=capture--3:besthit_avg=78.7:besthit_max=78.7:besthit_min=78.7:besthit_std=0:besthit_sum=78.7:bitscore_avg=174.0:bitscore_max=174.0:bitscore_min=174.0:bitscore_std=0:bitscore_sum=174.0:capture_class_counter=c__Alphaproteobacteria--3:capture_domain_counter=d__Bacteria--3:capture_family_counter=f__Caulobacteraceae--3:capture_genus_counter=g__Caulobacter--3:capture_order_counter=o__Caulobacterales--3:capture_phylum_counter=p__Proteobacteria--3:capture_species_counter=s__Caulobacter henricii_A--3:evalue_avg=4.79e-56:evalue_max=4.79e-56:evalue_min=4.79e-56:evalue_std=0:evalue_sum=4.79e-56:gapopen_avg=0.0:gapopen_max=0.0:gapopen_min=0.0:gapopen_std=0:gapopen_sum=0.0:gtdb_class_counter=:gtdb_domain_counter=:gtdb_family_counter=:gtdb_genus_counter=:gtdb_order_counter=:gtdb_phylum_counter=:gtdb_species_counter=:heptad_counter=MCP-52H--3:lbd_counter=:length_avg=127.0:length_max=127.0:length_min=127.0:length_std=0:length_sum=127.0:mismatch_avg=27.0:mismatch_max=27.0:mismatch_min=27.0:mismatch_std=0:mismatch_sum=27.0:name=N375107:qcovhsp_avg=95.5:qcovhsp_max=95.5:qcovhsp_min=95.5:qcovhsp_std=0:qcovhsp_sum=95.5:qend_avg=133.0:qend_max=133.0:qend_min=133.0:qend_std=0:qend_sum=133.0:qstart_avg=7.0:qstart_max=7.0:qstart_min=7.0:qstart_std=0:qstart_sum=7.0:ref_name_counter=GB_GCA_011057325.1_protein.faa_DSGV01000024.1_76@PF00015_full_PFAM.400.596--1:scovhsp_avg=64.8:scovhsp_max=64.8:scovhsp_min=64.8:scovhsp_std=0:scovhsp_sum=64.8:send_avg=132.0:send_max=132.0:send_min=132.0:send_std=0:send_sum=132.0:sstart_avg=6.0:sstart_max=6.0:sstart_min=6.0:sstart_std=0:sstart_sum=6.0])0:1.3e-08[&&NHX:Sample_counter=rhiztom2--1||rhiztom3--3:Type_counter=capture--4:besthit_avg=78.7:besthit_max=78.7:besthit_min=78.7:besthit_std=0:besthit_sum=78.7:bitscore_avg=174.0:bitscore_max=174.0:bitscore_min=174.0:bitscore_std=0:bitscore_sum=174.0:capture_class_counter=c__Alphaproteobacteria--4:capture_domain_counter=d__Bacteria--4:capture_family_counter=f__Caulobacteraceae--4:capture_genus_counter=g__Caulobacter--4:capture_order_counter=o__Caulobacterales--4:capture_phylum_counter=p__Proteobacteria--4:capture_species_counter=s__Caulobacter henricii_A--4:evalue_avg=4.79e-56:evalue_max=4.79e-56:evalue_min=4.79e-56:evalue_std=0:evalue_sum=4.79e-56:gapopen_avg=0.0:gapopen_max=0.0:gapopen_min=0.0:gapopen_std=0:gapopen_sum=0.0:gtdb_class_counter=:gtdb_domain_counter=:gtdb_family_counter=:gtdb_genus_counter=:gtdb_order_counter=:gtdb_phylum_counter=:gtdb_species_counter=:heptad_counter=MCP-52H--4:lbd_counter=:length_avg=127.0:length_max=127.0:length_min=127.0:length_std=0:length_sum=127.0:mismatch_avg=27.0:mismatch_max=27.0:mismatch_min=27.0:mismatch_std=0:mismatch_sum=27.0:name=N375108:qcovhsp_avg=95.5:qcovhsp_max=95.5:qcovhsp_min=95.5:qcovhsp_std=0:qcovhsp_sum=95.5:qend_avg=133.0:qend_max=133.0:qend_min=133.0:qend_std=0:qend_sum=133.0:qstart_avg=7.0:qstart_max=7.0:qstart_min=7.0:qstart_std=0:qstart_sum=7.0:ref_name_counter=GB_GCA_011057325.1_protein.faa_DSGV01000024.1_76@PF00015_full_PFAM.400.596--1:scovhsp_avg=64.8:scovhsp_max=64.8:scovhsp_min=64.8:scovhsp_std=0:scovhsp_sum=64.8:send_avg=132.0:send_max=132.0:send_min=132.0:send_std=0:send_sum=132.0:sstart_avg=6.0:sstart_max=6.0:sstart_min=6.0:sstart_std=0:sstart_sum=6.0],09140491-0a30-4678-9326-3dc9bddc955a_6@MCPsignal.24.137:5e-09[&&NHX:Sample=rhiztom2:Type=capture:besthit=61.6:bitscore=111.0:capture_class=c__Desulfovibrionia:capture_domain=d__Bacteria:capture_family=f__Desulfovibrionaceae:capture_genus=g__Aminidesulfovibrio:capture_order=o__Desulfovibrionales:capture_phylum=p__Desulfobacterota_I:capture_species=s__Aminidesulfovibrio sp002382645:evalue=5.56e-32:gapopen=0.0:heptad=MCP-52H:length=112.0:mismatch=43.0:qcovhsp=99.1:qend=112.0:qstart=1.0:ref_name=GB_GCA_011053965.1_protein.faa_DSJO01000022.1_216@PF00015_full_PFAM.162.322:scovhsp=70.0:send=160.0:sstart=49.0])0.639:0.00189475[&&NHX:Sample_counter=rhiztom2--2||rhiztom3--3:Type_counter=capture--5:besthit_avg=70.15:besthit_max=78.7:besthit_min=61.6:besthit_std=12.091525958289964:besthit_sum=140.3:bitscore_avg=142.5:bitscore_max=174.0:bitscore_min=111.0:bitscore_std=44.54772721475249:bitscore_sum=285.0:capture_class_counter=c__Alphaproteobacteria--4||c__Desulfovibrionia--1:capture_domain_counter=d__Bacteria--5:capture_family_counter=f__Caulobacteraceae--4||f__Desulfovibrionaceae--1:capture_genus_counter=g__Aminidesulfovibrio--1||g__Caulobacter--4:capture_order_counter=o__Caulobacterales--4||o__Desulfovibrionales--1:capture_phylum_counter=p__Desulfobacterota_I--1||p__Proteobacteria--4:capture_species_counter=s__Aminidesulfovibrio sp002382645--1||s__Caulobacter henricii_A--4:evalue_avg=2.78e-32:evalue_max=5.56e-32:evalue_min=4.79e-56:evalue_std=3.931513703397205e-32:evalue_sum=5.56e-32:gapopen_avg=0.0:gapopen_max=0.0:gapopen_min=0.0:gapopen_std=0.0:gapopen_sum=0.0:gtdb_class_counter=:gtdb_domain_counter=:gtdb_family_counter=:gtdb_genus_counter=:gtdb_order_counter=:gtdb_phylum_counter=:gtdb_species_counter=:heptad_counter=MCP-52H--5:lbd_counter=:length_avg=119.5:length_max=127.0:length_min=112.0:length_std=10.606601717798213:length_sum=239.0:mismatch_avg=35.0:mismatch_max=43.0:mismatch_min=27.0:mismatch_std=11.313708498984761:mismatch_sum=70.0:name=N375110:qcovhsp_avg=97.3:qcovhsp_max=99.1:qcovhsp_min=95.5:qcovhsp_std=2.545584412271567:qcovhsp_sum=194.6:qend_avg=122.5:qend_max=133.0:qend_min=112.0:qend_std=14.849242404917497:qend_sum=245.0:qstart_avg=4.0:qstart_max=7.0:qstart_min=1.0:qstart_std=4.242640687119285:qstart_sum=8.0:ref_name_counter=GB_GCA_011053965.1_protein.faa_DSJO01000022.1_216@PF00015_full_PFAM.162.322--1||GB_GCA_011057325.1_protein.faa_DSGV01000024.1_76@PF00015_full_PFAM.400.596--1:scovhsp_avg=67.4:scovhsp_max=70.0:scovhsp_min=64.8:scovhsp_std=3.676955262170049:scovhsp_sum=134.8:send_avg=146.0:send_max=160.0:send_min=132.0:send_std=19.79898987322333:send_sum=292.0:sstart_avg=27.5:sstart_max=49.0:sstart_min=6.0:sstart_std=30.405591591021544:sstart_sum=55.0],(914f380d-b223-4060-8dea-ea7c3c75d5b9_6@MCPsignal.25.132:0.0254212[&&NHX:Sample=rhiztom3:Type=capture:besthit=68.2:bitscore=129.0:capture_class=c__Desulfovibrionia:capture_domain=d__Bacteria:capture_family=f__Desulfovibrionaceae:capture_genus=g__Solidesulfovibrio:capture_order=o__Desulfovibrionales:capture_phylum=p__Desulfobacterota_I:capture_species=s__Solidesulfovibrio magneticus_A:evalue=6.7e-39:gapopen=0.0:heptad=MCP-52H:length=107.0:mismatch=34.0:qcovhsp=100.0:qend=107.0:qstart=1.0:ref_name=GB_GCA_011053965.1_protein.faa_DSJO01000022.1_216@PF00015_full_PFAM.162.322:scovhsp=66.9:send=140.0:sstart=34.0],(0549aa51-3625-4462-84bc-64848adf8cf9_4@MCPsignal.462.542:0.158168[&&NHX:Sample=rhiztom1:Type=capture:capture_class=c__Desulfovibrionia:capture_domain=d__Bacteria:capture_family=f__Desulfovibrionaceae:capture_genus=g__Humidesulfovibrio:capture_order=o__Desulfovibrionales:capture_phylum=p__Desulfobacterota_I:capture_species=s__Humidesulfovibrio sp018817515:heptad=MCP-52H],78594254-07fc-5b8d-a8d5-a8acecc53efc_3@MCPsignal.24.153:5e-09[&&NHX:Sample=rhiztom3:Type=capture:besthit=69.2:bitscore=142.0:capture_class=c__Sericytochromatia:capture_domain=d__Bacteria:capture_family=f__UBA4093:capture_genus=g__UBA4093:capture_order=o__S15B-MN24:capture_phylum=p__Cyanobacteria:capture_species=s__UBA4093 sp002083825:evalue=5.94e-44:gapopen=1.0:heptad=MCP-52H:length=130.0:mismatch=39.0:qcovhsp=100.0:qend=129.0:qstart=1.0:ref_name=GB_GCA_019239775.1_protein.faa_JAFAZN010000318.1_25@PF00015_full_PFAM.561.724:scovhsp=79.8:send=158.0:sstart=29.0])0.997:0.0764882[&&NHX:Sample_counter=rhiztom1--1||rhiztom3--1:Type_counter=capture--2:besthit_avg=69.2:besthit_max=69.2:besthit_min=69.2:besthit_std=0:besthit_sum=69.2:bitscore_avg=142.0:bitscore_max=142.0:bitscore_min=142.0:bitscore_std=0:bitscore_sum=142.0:capture_class_counter=c__Desulfovibrionia--1||c__Sericytochromatia--1:capture_domain_counter=d__Bacteria--2:capture_family_counter=f__Desulfovibrionaceae--1||f__UBA4093--1:capture_genus_counter=g__Humidesulfovibrio--1||g__UBA4093--1:capture_order_counter=o__Desulfovibrionales--1||o__S15B-MN24--1:capture_phylum_counter=p__Cyanobacteria--1||p__Desulfobacterota_I--1:capture_species_counter=s__Humidesulfovibrio sp018817515--1||s__UBA4093 sp002083825--1:evalue_avg=5.94e-44:evalue_max=5.94e-44:evalue_min=5.94e-44:evalue_std=0:evalue_sum=5.94e-44:gapopen_avg=1.0:gapopen_max=1.0:gapopen_min=1.0:gapopen_std=0:gapopen_sum=1.0:gtdb_class_counter=:gtdb_domain_counter=:gtdb_family_counter=:gtdb_genus_counter=:gtdb_order_counter=:gtdb_phylum_counter=:gtdb_species_counter=:heptad_counter=MCP-52H--2:lbd_counter=:length_avg=130.0:length_max=130.0:length_min=130.0:length_std=0:length_sum=130.0:mismatch_avg=39.0:mismatch_max=39.0:mismatch_min=39.0:mismatch_std=0:mismatch_sum=39.0:name=N375114:qcovhsp_avg=100.0:qcovhsp_max=100.0:qcovhsp_min=100.0:qcovhsp_std=0:qcovhsp_sum=100.0:qend_avg=129.0:qend_max=129.0:qend_min=129.0:qend_std=0:qend_sum=129.0:qstart_avg=1.0:qstart_max=1.0:qstart_min=1.0:qstart_std=0:qstart_sum=1.0:ref_name_counter=GB_GCA_019239775.1_protein.faa_JAFAZN010000318.1_25@PF00015_full_PFAM.561.724--1:scovhsp_avg=79.8:scovhsp_max=79.8:scovhsp_min=79.8:scovhsp_std=0:scovhsp_sum=79.8:send_avg=158.0:send_max=158.0:send_min=158.0:send_std=0:send_sum=158.0:sstart_avg=29.0:sstart_max=29.0:sstart_min=29.0:sstart_std=0:sstart_sum=29.0])0.75:0.0072885[&&NHX:Sample_counter=rhiztom1--1||rhiztom3--2:Type_counter=capture--3:besthit_avg=68.7:besthit_max=69.2:besthit_min=68.2:besthit_std=0.7071067811865476:besthit_sum=137.4:bitscore_avg=135.5:bitscore_max=142.0:bitscore_min=129.0:bitscore_std=9.192388155425117:bitscore_sum=271.0:capture_class_counter=c__Desulfovibrionia--2||c__Sericytochromatia--1:capture_domain_counter=d__Bacteria--3:capture_family_counter=f__Desulfovibrionaceae--2||f__UBA4093--1:capture_genus_counter=g__Humidesulfovibrio--1||g__Solidesulfovibrio--1||g__UBA4093--1:capture_order_counter=o__Desulfovibrionales--2||o__S15B-MN24--1:capture_phylum_counter=p__Cyanobacteria--1||p__Desulfobacterota_I--2:capture_species_counter=s__Humidesulfovibrio sp018817515--1||s__Solidesulfovibrio magneticus_A--1||s__UBA4093 sp002083825--1:evalue_avg=3.3500297000000004e-39:evalue_max=6.7e-39:evalue_min=5.94e-44:evalue_std=4.737573431807067e-39:evalue_sum=6.700059400000001e-39:gapopen_avg=0.5:gapopen_max=1.0:gapopen_min=0.0:gapopen_std=0.7071067811865476:gapopen_sum=1.0:gtdb_class_counter=:gtdb_domain_counter=:gtdb_family_counter=:gtdb_genus_counter=:gtdb_order_counter=:gtdb_phylum_counter=:gtdb_species_counter=:heptad_counter=MCP-52H--3:lbd_counter=:length_avg=118.5:length_max=130.0:length_min=107.0:length_std=16.263455967290593:length_sum=237.0:mismatch_avg=36.5:mismatch_max=39.0:mismatch_min=34.0:mismatch_std=3.5355339059327378:mismatch_sum=73.0:name=N375115:qcovhsp_avg=100.0:qcovhsp_max=100.0:qcovhsp_min=100.0:qcovhsp_std=0.0:qcovhsp_sum=200.0:qend_avg=118.0:qend_max=129.0:qend_min=107.0:qend_std=15.556349186104045:qend_sum=236.0:qstart_avg=1.0:qstart_max=1.0:qstart_min=1.0:qstart_std=0.0:qstart_sum=2.0:ref_name_counter=GB_GCA_011053965.1_protein.faa_DSJO01000022.1_216@PF00015_full_PFAM.162.322--1||GB_GCA_019239775.1_protein.faa_JAFAZN010000318.1_25@PF00015_full_PFAM.561.724--1:scovhsp_avg=73.35:scovhsp_max=79.8:scovhsp_min=66.9:scovhsp_std=9.121677477306458:scovhsp_sum=146.7:send_avg=149.0:send_max=158.0:send_min=140.0:send_std=12.727922061357855:send_sum=298.0:sstart_avg=31.5:sstart_max=34.0:sstart_min=29.0:sstart_std=3.5355339059327378:sstart_sum=63.0])0.991:0.0648668[&&NHX:Sample_counter=rhiztom1--1||rhiztom2--2||rhiztom3--5:Type_counter=capture--8:besthit_avg=69.425:besthit_max=78.7:besthit_min=61.6:besthit_std=7.042904230500369:besthit_sum=277.7:bitscore_avg=139.0:bitscore_max=174.0:bitscore_min=111.0:bitscore_std=26.570660511172846:bitscore_sum=556.0:capture_class_counter=c__Alphaproteobacteria--4||c__Desulfovibrionia--3||c__Sericytochromatia--1:capture_domain_counter=d__Bacteria--8:capture_family_counter=f__Caulobacteraceae--4||f__Desulfovibrionaceae--3||f__UBA4093--1:capture_genus_counter=g__Aminidesulfovibrio--1||g__Caulobacter--4||g__Humidesulfovibrio--1||g__Solidesulfovibrio--1||g__UBA4093--1:capture_order_counter=o__Caulobacterales--4||o__Desulfovibrionales--3||o__S15B-MN24--1:capture_phylum_counter=p__Cyanobacteria--1||p__Desulfobacterota_I--3||p__Proteobacteria--4:capture_species_counter=s__Aminidesulfovibrio sp002382645--1||s__Caulobacter henricii_A--4||s__Humidesulfovibrio sp018817515--1||s__Solidesulfovibrio magneticus_A--1||s__UBA4093 sp002083825--1:evalue_avg=1.3900001675014852e-32:evalue_max=5.56e-32:evalue_min=4.79e-56:evalue_std=2.7799998883323615e-32:evalue_sum=5.560000670005941e-32:gapopen_avg=0.25:gapopen_max=1.0:gapopen_min=0.0:gapopen_std=0.5:gapopen_sum=1.0:gtdb_class_counter=:gtdb_domain_counter=:gtdb_family_counter=:gtdb_genus_counter=:gtdb_order_counter=:gtdb_phylum_counter=:gtdb_species_counter=:heptad_counter=MCP-52H--8:lbd_counter=:length_avg=119.0:length_max=130.0:length_min=107.0:length_std=11.224972160321824:length_sum=476.0:mismatch_avg=35.75:mismatch_max=43.0:mismatch_min=27.0:mismatch_std=6.898067362191626:mismatch_sum=143.0:name=N375116:qcovhsp_avg=98.65:qcovhsp_max=100.0:qcovhsp_min=95.5:qcovhsp_std=2.142428528562854:qcovhsp_sum=394.6:qend_avg=120.25:qend_max=133.0:qend_min=107.0:qend_std=12.685293322058685:qend_sum=481.0:qstart_avg=2.5:qstart_max=7.0:qstart_min=1.0:qstart_std=3.0:qstart_sum=10.0:ref_name_counter=GB_GCA_011053965.1_protein.faa_DSJO01000022.1_216@PF00015_full_PFAM.162.322--2||GB_GCA_011057325.1_protein.faa_DSGV01000024.1_76@PF00015_full_PFAM.400.596--1||GB_GCA_019239775.1_protein.faa_JAFAZN010000318.1_25@PF00015_full_PFAM.561.724--1:scovhsp_avg=70.375:scovhsp_max=79.8:scovhsp_min=64.8:scovhsp_std=6.636452365533861:scovhsp_sum=281.5:send_avg=147.5:send_max=160.0:send_min=132.0:send_std=13.69914839202301:send_sum=590.0:sstart_avg=29.5:sstart_max=49.0:sstart_min=6.0:sstart_std=17.8232058470598:sstart_sum=118.0],(f4d528d6-5537-4073-8776-701a185617b3_1@MCPsignal.219.306:0.0130267[&&NHX:Sample=rhiztom2:Type=capture:capture_class=c__Gammaproteobacteria:capture_domain=d__Bacteria:capture_family=f__Aeromonadaceae:capture_genus=g__Zobellella_D:capture_order=o__Enterobacterales:capture_phylum=p__Proteobacteria:capture_species=s__Zobellella_D taiwanensis:heptad=MCP-40H],abfa9717-7f40-4dbf-99b0-0f443107ae16_1@MCPsignal.223.304:0.0181042[&&NHX:Sample=rhizpot1:Type=capture:besthit=82.5:bitscore=110.0:capture_class=c__Desulfovibrionia:capture_domain=d__Bacteria:capture_family=f__Desulfovibrionaceae:capture_genus=g__Aminidesulfovibrio:capture_order=o__Desulfovibrionales:capture_phylum=p__Desulfobacterota_I:capture_species=s__Aminidesulfovibrio sp002382645:evalue=6.04e-32:gapopen=0.0:heptad=MCP-40H:length=80.0:mismatch=14.0:qcovhsp=98.8:qend=81.0:qstart=2.0:ref_name=GB_GCA_005883405.1_protein.faa_VBGG01000368.1_8@PF00015_full_PFAM.420.578:scovhsp=50.6:send=122.0:sstart=43.0])0.764:0.0131662[&&NHX:Sample_counter=rhizpot1--1||rhiztom2--1:Type_counter=capture--2:besthit_avg=82.5:besthit_max=82.5:besthit_min=82.5:besthit_std=0:besthit_sum=82.5:bitscore_avg=110.0:bitscore_max=110.0:bitscore_min=110.0:bitscore_std=0:bitscore_sum=110.0:capture_class_counter=c__Desulfovibrionia--1||c__Gammaproteobacteria--1:capture_domain_counter=d__Bacteria--2:capture_family_counter=f__Aeromonadaceae--1||f__Desulfovibrionaceae--1:capture_genus_counter=g__Aminidesulfovibrio--1||g__Zobellella_D--1:capture_order_counter=o__Desulfovibrionales--1||o__Enterobacterales--1:capture_phylum_counter=p__Desulfobacterota_I--1||p__Proteobacteria--1:capture_species_counter=s__Aminidesulfovibrio sp002382645--1||s__Zobellella_D taiwanensis--1:evalue_avg=6.04e-32:evalue_max=6.04e-32:evalue_min=6.04e-32:evalue_std=0:evalue_sum=6.04e-32:gapopen_avg=0.0:gapopen_max=0.0:gapopen_min=0.0:gapopen_std=0:gapopen_sum=0.0:gtdb_class_counter=:gtdb_domain_counter=:gtdb_family_counter=:gtdb_genus_counter=:gtdb_order_counter=:gtdb_phylum_counter=:gtdb_species_counter=:heptad_counter=MCP-40H--2:lbd_counter=:length_avg=80.0:length_max=80.0:length_min=80.0:length_std=0:length_sum=80.0:mismatch_avg=14.0:mismatch_max=14.0:mismatch_min=14.0:mismatch_std=0:mismatch_sum=14.0:name=N375119:qcovhsp_avg=98.8:qcovhsp_max=98.8:qcovhsp_min=98.8:qcovhsp_std=0:qcovhsp_sum=98.8:qend_avg=81.0:qend_max=81.0:qend_min=81.0:qend_std=0:qend_sum=81.0:qstart_avg=2.0:qstart_max=2.0:qstart_min=2.0:qstart_std=0:qstart_sum=2.0:ref_name_counter=GB_GCA_005883405.1_protein.faa_VBGG01000368.1_8@PF00015_full_PFAM.420.578--1:scovhsp_avg=50.6:scovhsp_max=50.6:scovhsp_min=50.6:scovhsp_std=0:scovhsp_sum=50.6:send_avg=122.0:send_max=122.0:send_min=122.0:send_std=0:send_sum=122.0:sstart_avg=43.0:sstart_max=43.0:sstart_min=43.0:sstart_std=0:sstart_sum=43.0])0:5e-09[&&NHX:Sample_counter=rhizpot1--1||rhiztom1--1||rhiztom2--3||rhiztom3--5:Type_counter=capture--10:besthit_avg=72.03999999999999:besthit_max=82.5:besthit_min=61.6:besthit_std=8.449437851123587:besthit_sum=360.2:bitscore_avg=133.2:bitscore_max=174.0:bitscore_min=110.0:bitscore_std=26.414011433328334:bitscore_sum=666.0:capture_class_counter=c__Alphaproteobacteria--4||c__Desulfovibrionia--4||c__Gammaproteobacteria--1||c__Sericytochromatia--1:capture_domain_counter=d__Bacteria--10:capture_family_counter=f__Aeromonadaceae--1||f__Caulobacteraceae--4||f__Desulfovibrionaceae--4||f__UBA4093--1:capture_genus_counter=g__Aminidesulfovibrio--2||g__Caulobacter--4||g__Humidesulfovibrio--1||g__Solidesulfovibrio--1||g__UBA4093--1||g__Zobellella_D--1:capture_order_counter=o__Caulobacterales--4||o__Desulfovibrionales--4||o__Enterobacterales--1||o__S15B-MN24--1:capture_phylum_counter=p__Cyanobacteria--1||p__Desulfobacterota_I--4||p__Proteobacteria--5:capture_species_counter=s__Aminidesulfovibrio sp002382645--2||s__Caulobacter henricii_A--4||s__Humidesulfovibrio sp018817515--1||s__Solidesulfovibrio magneticus_A--1||s__UBA4093 sp002083825--1||s__Zobellella_D taiwanensis--1:evalue_avg=2.3200001340011882e-32:evalue_max=6.04e-32:evalue_min=4.79e-56:evalue_std=3.1813203584035987e-32:evalue_sum=1.1600000670005942e-31:gapopen_avg=0.2:gapopen_max=1.0:gapopen_min=0.0:gapopen_std=0.447213595499958:gapopen_sum=1.0:gtdb_class_counter=:gtdb_domain_counter=:gtdb_family_counter=:gtdb_genus_counter=:gtdb_order_counter=:gtdb_phylum_counter=:gtdb_species_counter=:heptad_counter=MCP-40H--2||MCP-52H--8:lbd_counter=:length_avg=111.2:length_max=130.0:length_min=80.0:length_std=19.967473550752484:length_sum=556.0:mismatch_avg=31.4:mismatch_max=43.0:mismatch_min=14.0:mismatch_std=11.414902540100812:mismatch_sum=157.0:name=N375120:qcovhsp_avg=98.68:qcovhsp_max=100.0:qcovhsp_min=95.5:qcovhsp_std=1.856609813611896:qcovhsp_sum=493.40000000000003:qend_avg=112.4:qend_max=133.0:qend_min=81.0:qend_std=20.70748656887166:qend_sum=562.0:qstart_avg=2.4:qstart_max=7.0:qstart_min=1.0:qstart_std=2.6076809620810595:qstart_sum=12.0:ref_name_counter=GB_GCA_005883405.1_protein.faa_VBGG01000368.1_8@PF00015_full_PFAM.420.578--1||GB_GCA_011053965.1_protein.faa_DSJO01000022.1_216@PF00015_full_PFAM.162.322--2||GB_GCA_011057325.1_protein.faa_DSGV01000024.1_76@PF00015_full_PFAM.400.596--1||GB_GCA_019239775.1_protein.faa_JAFAZN010000318.1_25@PF00015_full_PFAM.561.724--1:scovhsp_avg=66.42:scovhsp_max=79.8:scovhsp_min=50.6:scovhsp_std=10.547132311676002:scovhsp_sum=332.1:send_avg=142.4:send_max=160.0:send_min=122.0:send_std=16.45600194457937:send_sum=712.0:sstart_avg=32.2:sstart_max=49.0:sstart_min=6.0:sstart_std=16.574076143182157:sstart_sum=161.0],a585c1a2-29cb-442d-9c71-e3dc734dd4c5_1@MCPsignal.105.184:5e-09[&&NHX:Sample=rhiztom1:Type=capture:capture_class=c__Gammaproteobacteria:capture_domain=d__Bacteria:capture_family=f__Burkholderiaceae:capture_genus=g__Janthinobacterium:capture_order=o__Burkholderiales:capture_phylum=p__Proteobacteria:capture_species=s__Janthinobacterium sp014379395:heptad=MCP-40H])0.783:0.00849392[&&NHX:Sample_counter=rhizpot1--1||rhiztom1--2||rhiztom2--3||rhiztom3--5:Type_counter=capture--11:besthit_avg=72.03999999999999:besthit_max=82.5:besthit_min=61.6:besthit_std=8.449437851123587:besthit_sum=360.2:bitscore_avg=133.2:bitscore_max=174.0:bitscore_min=110.0:bitscore_std=26.414011433328334:bitscore_sum=666.0:capture_class_counter=c__Alphaproteobacteria--4||c__Desulfovibrionia--4||c__Gammaproteobacteria--2||c__Sericytochromatia--1:capture_domain_counter=d__Bacteria--11:capture_family_counter=f__Aeromonadaceae--1||f__Burkholderiaceae--1||f__Caulobacteraceae--4||f__Desulfovibrionaceae--4||f__UBA4093--1:capture_genus_counter=g__Aminidesulfovibrio--2||g__Caulobacter--4||g__Humidesulfovibrio--1||g__Janthinobacterium--1||g__Solidesulfovibrio--1||g__UBA4093--1||g__Zobellella_D--1:capture_order_counter=o__Burkholderiales--1||o__Caulobacterales--4||o__Desulfovibrionales--4||o__Enterobacterales--1||o__S15B-MN24--1:capture_phylum_counter=p__Cyanobacteria--1||p__Desulfobacterota_I--4||p__Proteobacteria--6:capture_species_counter=s__Aminidesulfovibrio sp002382645--2||s__Caulobacter henricii_A--4||s__Humidesulfovibrio sp018817515--1||s__Janthinobacterium sp014379395--1||s__Solidesulfovibrio magneticus_A--1||s__UBA4093 sp002083825--1||s__Zobellella_D taiwanensis--1:evalue_avg=2.3200001340011882e-32:evalue_max=6.04e-32:evalue_min=4.79e-56:evalue_std=3.1813203584035987e-32:evalue_sum=1.1600000670005942e-31:gapopen_avg=0.2:gapopen_max=1.0:gapopen_min=0.0:gapopen_std=0.447213595499958:gapopen_sum=1.0:gtdb_class_counter=:gtdb_domain_counter=:gtdb_family_counter=:gtdb_genus_counter=:gtdb_order_counter=:gtdb_phylum_counter=:gtdb_species_counter=:heptad_counter=MCP-40H--3||MCP-52H--8:lbd_counter=:length_avg=111.2:length_max=130.0:length_min=80.0:length_std=19.967473550752484:length_sum=556.0:mismatch_avg=31.4:mismatch_max=43.0:mismatch_min=14.0:mismatch_std=11.414902540100812:mismatch_sum=157.0:name=N375122:qcovhsp_avg=98.68:qcovhsp_max=100.0:qcovhsp_min=95.5:qcovhsp_std=1.856609813611896:qcovhsp_sum=493.40000000000003:qend_avg=112.4:qend_max=133.0:qend_min=81.0:qend_std=20.70748656887166:qend_sum=562.0:qstart_avg=2.4:qstart_max=7.0:qstart_min=1.0:qstart_std=2.6076809620810595:qstart_sum=12.0:ref_name_counter=GB_GCA_005883405.1_protein.faa_VBGG01000368.1_8@PF00015_full_PFAM.420.578--1||GB_GCA_011053965.1_protein.faa_DSJO01000022.1_216@PF00015_full_PFAM.162.322--2||GB_GCA_011057325.1_protein.faa_DSGV01000024.1_76@PF00015_full_PFAM.400.596--1||GB_GCA_019239775.1_protein.faa_JAFAZN010000318.1_25@PF00015_full_PFAM.561.724--1:scovhsp_avg=66.42:scovhsp_max=79.8:scovhsp_min=50.6:scovhsp_std=10.547132311676002:scovhsp_sum=332.1:send_avg=142.4:send_max=160.0:send_min=122.0:send_std=16.45600194457937:send_sum=712.0:sstart_avg=32.2:sstart_max=49.0:sstart_min=6.0:sstart_std=16.574076143182157:sstart_sum=161.0])0.729:0.00372314[&&NHX:Sample_counter=rhizpot1--2||rhizpot3--2||rhiztom1--6||rhiztom2--21||rhiztom3--9:Type_counter=GTDB--2||capture--40:besthit_avg=72.56842105263159:besthit_max=82.5:besthit_min=61.6:besthit_std=6.061174494873905:besthit_sum=1378.8000000000002:bitscore_avg=142.6315789473684:bitscore_max=179.0:bitscore_min=110.0:bitscore_std=20.602617218628076:bitscore_sum=2710.0:capture_class_counter=c__Actinomycetia--1||c__Alphaproteobacteria--4||c__Bacilli--2||c__Desulfobulbia--1||c__Desulfovibrionia--14||c__Gammaproteobacteria--14||c__Gemmatimonadetes--1||c__Sericytochromatia--3:capture_domain_counter=d__Bacteria--40:capture_family_counter=f__Aeromonadaceae--7||f__Burkholderiaceae--1||f__Caulobacteraceae--4||f__Cellulomonadaceae--1||f__Desulfocapsaceae--1||f__Desulfovibrionaceae--14||f__Longimicrobiaceae--1||f__Oleiphilaceae--1||f__Paenibacillaceae--2||f__Pseudomonadaceae--2||f__Rhodocyclaceae--1||f__UBA4093--3||f__Wenzhouxiangellaceae--2:capture_genus_counter=g__Aminidesulfovibrio--5||g__Caulobacter--4||g__Cellulomonas--1||g__Cohnella--2||g__Desulfoprunum--1||g__Humidesulfovibrio--1||g__JAFAYN01--1||g__Janthinobacterium--1||g__Marinobacter--1||g__Pseudomonas_B--1||g__Pseudomonas_E--1||g__Solidesulfovibrio--7||g__UBA4093--3||g__UBA6079--1||g__Wenzhouxiangella--2||g__Zobellella--1||g__Zobellella_D--6||g__Zoogloea--1:capture_order_counter=o__Actinomycetales--1||o__Burkholderiales--2||o__Caulobacterales--4||o__Desulfobulbales--1||o__Desulfovibrionales--14||o__Enterobacterales--7||o__Longimicrobiales--1||o__Paenibacillales--2||o__Pseudomonadales--3||o__S15B-MN24--3||o__Xanthomonadales--2:capture_phylum_counter=p__Actinobacteriota--1||p__Cyanobacteria--3||p__Desulfobacterota--1||p__Desulfobacterota_I--14||p__Firmicutes--2||p__Gemmatimonadota--1||p__Proteobacteria--18:capture_species_counter=s__Aminidesulfovibrio sp002382645--5||s__Caulobacter henricii_A--4||s__Cellulomonas sp014763765--1||s__Cohnella xylanilytica--2||s__Desulfoprunum benzoelyticum--1||s__Humidesulfovibrio sp018817515--1||s__JAFAYN01 sp019240375--1||s__Janthinobacterium sp014379395--1||s__Marinobacter lutaoensis--1||s__Pseudomonas_B sp001512295--1||s__Pseudomonas_E chlororaphis_G--1||s__Solidesulfovibrio magneticus_A--7||s__UBA4093 sp002083825--3||s__UBA6079 sp002428705--1||s__Wenzhouxiangella sp003565625--2||s__Zobellella denitrificans--1||s__Zobellella_D taiwanensis--6||s__Zoogloea sp018241665--1:evalue_avg=6.1363486226545816e-33:evalue_max=6.04e-32:evalue_min=5.02e-58:evalue_std=1.8294490160221515e-32:evalue_sum=1.1659062383043705e-31:gapopen_avg=0.10526315789473684:gapopen_max=1.0:gapopen_min=0.0:gapopen_std=0.3153017676423058:gapopen_sum=2.0:gtdb_class_counter=c__Anaerolineae--1||c__Limnocylindria--1:gtdb_domain_counter=d__Bacteria--2:gtdb_family_counter=f__CSP1-4--1||f__EnvOPS12--1:gtdb_genus_counter=g__Fen-1039--1||g__UBA5195--1:gtdb_order_counter=o__Anaerolineales--1||o__Limnocylindrales--1:gtdb_phylum_counter=p__Chloroflexota--2:gtdb_species_counter=s__Fen-1039 sp003141455--1||s__UBA5195 sp903875215--1:heptad_counter=MCP-24H--1||MCP-40H--18||MCP-44H--1||MCP-52H--22:lbd_counter=:lca_tree=p__Chloroflexota:length_avg=116.05263157894737:length_max=152.0:length_min=80.0:length_std=17.69643304991315:length_sum=2205.0:mismatch_avg=32.21052631578947:mismatch_max=49.0:mismatch_min=14.0:mismatch_std=9.857760323546684:mismatch_sum=612.0:name=N375123:qcovhsp_avg=98.52105263157895:qcovhsp_max=100.0:qcovhsp_min=95.0:qcovhsp_std=1.9811834138459383:qcovhsp_sum=1871.9:qend_avg=116.57894736842105:qend_max=152.0:qend_min=81.0:qend_std=17.661369613033614:qend_sum=2215.0:qstart_avg=1.5789473684210527:qstart_max=7.0:qstart_min=1.0:qstart_std=1.5024346712987116:qstart_sum=30.0:ref_name_counter=GB_GCA_002083825.1_protein.faa_DAZV01000059.1_40@PF00015_full_PFAM.411.583--3||GB_GCA_005883405.1_protein.faa_VBGG01000368.1_8@PF00015_full_PFAM.420.578--2||GB_GCA_011053965.1_protein.faa_DSJO01000022.1_216@PF00015_full_PFAM.162.322--3||GB_GCA_011057325.1_protein.faa_DSGV01000012.1_60@PF00015_full_PFAM.438.612--1||GB_GCA_011057325.1_protein.faa_DSGV01000024.1_76@PF00015_full_PFAM.400.596--4||GB_GCA_019239775.1_protein.faa_JAFAZN010000054.1_9@PF00015_full_PFAM.554.736--1||GB_GCA_019239775.1_protein.faa_JAFAZN010000304.1_38@PF00015_full_PFAM.544.718--1||GB_GCA_019239775.1_protein.faa_JAFAZN010000318.1_25@PF00015_full_PFAM.561.724--4:scovhsp_avg=67.69473684210527:scovhsp_max=88.4:scovhsp_min=50.6:scovhsp_std=11.98593961848681:scovhsp_sum=1286.2:send_avg=146.31578947368422:send_max=174.0:send_min=103.0:send_std=19.703504007547455:send_sum=2780.0:sstart_avg=31.31578947368421:sstart_max=70.0:sstart_min=1.0:sstart_std=18.53840647466451:sstart_sum=595.0])0.885:0.0149215[&&NHX:Sample_counter=rhizpot1--14||rhizpot2--4||rhizpot3--8||rhiztom1--55||rhiztom2--110||rhiztom3--95:Type_counter=GTDB--3||capture--286:besthit_avg=72.53214285714286:besthit_max=84.2:besthit_min=57.3:besthit_std=5.904263401168707:besthit_sum=10154.5:bitscore_avg=153.31642857142856:bitscore_max=197.0:bitscore_min=89.0:bitscore_std=22.43613994523887:bitscore_sum=21464.3:capture_class_counter=c__Acidobacteriae--5||c__Actinomycetia--4||c__Alphaproteobacteria--29||c__Anaerolineae--2||c__Bacilli--4||c__Clostridia--1||c__Desulfobulbia--1||c__Desulfovibrionia--75||c__Desulfuromonadia--3||c__Fibrobacteria--1||c__Gammaproteobacteria--129||c__Gemmatimonadetes--3||c__Halobacteria--1||c__Holophagae--4||c__MBNT15--1||c__Moorellia--2||c__Myxococcia--2||c__Phycisphaerae--3||c__Planctomycetia--1||c__Sericytochromatia--8||c__Symbiobacteriia--1||c__Thermoleophilia--1||c__UBA796--1||c__UBA994--1||c__Verrucomicrobiae--1||c__Vicinamibacteria--2:capture_domain_counter=d__Archaea--1||d__Bacteria--285:capture_family_counter=f__Aeromonadaceae--25||f__Aquisalimonadaceae--2||f__Beijerinckiaceae--17||f__Burkholderiaceae--12||f__Caulobacteraceae--4||f__Cellulomonadaceae--2||f__Chitinibacteraceae--1||f__Chromatiaceae--1||f__Chromobacteriaceae--1||f__DSM-19610--1||f__DULZ01--2||f__Desulfocapsaceae--1||f__Desulfovibrionaceae--75||f__Desulfuromonadaceae--1||f__Ectothiorhodospiraceae--2||f__GAS474--1||f__GCA-2862545--1||f__Gemmatimonadaceae--1||f__Haloferacaceae--1||f__Halothiobacillaceae--1||f__Holophagaceae--4||f__Lachnospiraceae--1||f__Longimicrobiaceae--2||f__MBNT15--1||f__Methylococcaceae--1||f__Micromonosporaceae--1||f__Myxococcaceae--1||f__Oleiphilaceae--3||f__Paenibacillaceae--4||f__Pirellulaceae--1||f__Pseudomonadaceae--53||f__Pseudopelobacteraceae--1||f__Rhodocyclaceae--10||f__Rhodospirillaceae--4||f__S140-43--3||f__S144-34--5||f__Solirubrobacteraceae--1||f__SpSt-1174--1||f__Streptosporangiaceae--1||f__Symbiobacteriaceae--1||f__Syntrophotaleaceae--1||f__Thiobacillaceae--1||f__UBA1924--3||f__UBA2999--2||f__UBA4093--8||f__UBA5070--1||f__UBA5297--1||f__UBA6663--2||f__UBA7541--5||f__UBA9220--2||f__WRDA01--1||f__Wenzhouxiangellaceae--4||f__Xanthobacteraceae--4:capture_genus_counter=g__Achromobacter_A--1||g__Acidoferrum--5||g__Acidovorax_A--1||g__Actinoplanes--1||g__Aeromonas--3||g__Amantichitinum--1||g__Aminidesulfovibrio--6||g__Aquisalimonas--2||g__Aquitalea--1||g__Azonexus--3||g__Bosea--13||g__Bradyrhizobium--4||g__Burkholderia--2||g__Caulobacter--4||g__Cellulomonas--1||g__Cellulosimicrobium--1||g__Cohnella--3||g__Corallococcus--1||g__DULZ01--2||g__Desulfobaculum--1||g__Desulfoprunum--1||g__Fundidesulfovibrio--1||g__GAS474--1||g__Geothrix--3||g__Guyparkeria--1||g__Holophaga--1||g__Humidesulfovibrio--1||g__JABFRY01--2||g__JAFAYN01--2||g__JAGTRP01--1||g__Janthinobacterium--6||g__Marinobacter--3||g__Megalodesulfovibrio--3||g__Methylobacterium--4||g__Methylocaldum--1||g__Oryzomicrobium--1||g__PNKF01--1||g__Paenibacillus_Z--1||g__Paraburkholderia--1||g__Pararhodospirillum--4||g__Patulibacter--1||g__Pelotalea--1||g__Planobispora--1||g__Pseudodesulfovibrio--7||g__Pseudodesulfuromonas--1||g__Pseudomonas--2||g__Pseudomonas_B--26||g__Pseudomonas_E--25||g__S140-43--3||g__S144-34--5||g__SYKL01--1||g__Salinigranum--1||g__Solidesulfovibrio--53||g__SpSt-1174--1||g__SpSt-583--2||g__Stieleria--1||g__Sulfuritalea--3||g__Symbiobacterium--1||g__Syntrophotalea_A--1||g__Thauera_A--1||g__Thioalkalivibrio_A--2||g__Thiobacillus--1||g__Thiocystis--1||g__Thiogranum--1||g__Thiomonas--1||g__UBA10939--1||g__UBA2219--1||g__UBA3282--1||g__UBA4093--8||g__UBA5070--1||g__UBA6079--1||g__UBA6814--2||g__UBA9220--2||g__VGXM01--3||g__WRDA01--1||g__Wenzhouxiangella--4||g__Zobellella--3||g__Zobellella_D--19||g__Zoogloea--1:capture_order_counter=o__Acidoferrales--5||o__Actinomycetales--2||o__Anaerolineales--2||o__Burkholderiales--27||o__Caulobacterales--4||o__Chromatiales--1||o__DSM-19610--1||o__DULZ01--2||o__Desulfobulbales--1||o__Desulfovibrionales--75||o__Desulfuromonadales--2||o__Ectothiorhodospirales--2||o__Enterobacterales--25||o__Gemmatimonadales--1||o__Geobacterales--1||o__Halobacteriales--1||o__Halothiobacillales--1||o__Holophagales--4||o__JAAYKD01--1||o__Lachnospirales--1||o__Longimicrobiales--2||o__MBNT15--1||o__Methylacidiphilales--1||o__Methylococcales--1||o__Mycobacteriales--1||o__Myxococcales--2||o__Nitrococcales--2||o__Paenibacillales--4||o__Phycisphaerales--3||o__Pirellulales--1||o__Pseudomonadales--56||o__Rhizobiales--21||o__Rhodospirillales--4||o__S140-43--3||o__S144-34--5||o__S15B-MN24--8||o__Solirubrobacterales--1||o__SpSt-1174--1||o__Streptosporangiales--1||o__Symbiobacteriales--1||o__UBA5070--1||o__UBA796--1||o__Vicinamibacterales--2||o__Xanthomonadales--4:capture_phylum_counter=p__Acidobacteriota--11||p__Actinobacteriota--5||p__Chloroflexota--2||p__Cyanobacteria--8||p__Desulfobacterota--4||p__Desulfobacterota_E--1||p__Desulfobacterota_I--75||p__Fibrobacterota--1||p__Firmicutes--4||p__Firmicutes_A--1||p__Firmicutes_B--2||p__Firmicutes_E--1||p__Firmicutes_H--1||p__Gemmatimonadota--3||p__Halobacteriota--1||p__Myxococcota--2||p__Myxococcota_A--1||p__Planctomycetota--4||p__Proteobacteria--158||p__Verrucomicrobiota--1:capture_species_counter=s__Achromobacter_A sp016462365--1||s__Acidoferrum sp003223255--5||s__Acidovorax_A oryzae--1||s__Actinoplanes utahensis--1||s__Aeromonas encheleia--1||s__Aeromonas eucrenophila--1||s__Aeromonas hydrophila--1||s__Amantichitinum sp001313065--1||s__Aminidesulfovibrio sp002382645--6||s__Aquisalimonas sp012044895--2||s__Aquitalea sp003693445--1||s__Azonexus hydrophilus_A--1||s__Azonexus sp002345845--1||s__Azonexus sp002470165--1||s__Bosea sp001556125--13||s__Bradyrhizobium japonicum_B--1||s__Bradyrhizobium lablabi--1||s__Bradyrhizobium sp013178945--1||s__Bradyrhizobium stylosanthis--1||s__Burkholderia oklahomensis--2||s__Caulobacter henricii_A--4||s__Cellulomonas sp014763765--1||s__Cellulosimicrobium sp001942335--1||s__Cohnella laeviribosi--1||s__Cohnella xylanilytica--2||s__Corallococcus sp003612115--1||s__DULZ01 sp012840125--2||s__Desulfobaculum xiamenense--1||s__Desulfoprunum benzoelyticum--1||s__Fundidesulfovibrio putealis--1||s__GAS474 sp900105685--1||s__Geothrix sp016195985--1||s__Geothrix sp016721195--2||s__Guyparkeria halophila--1||s__Holophaga sp002297665--1||s__Humidesulfovibrio sp018817515--1||s__JABFRY01 sp013140955--2||s__JAFAYN01 sp019240375--2||s__JAGTRP01 sp018261935--1||s__Janthinobacterium sp014379395--6||s__Marinobacter lutaoensis--3||s__Megalodesulfovibrio gigas--3||s__Methylobacterium sp001422885--1||s__Methylobacterium sp001423085--2||s__Methylobacterium sp900112625--1||s__Methylocaldum szegediense--1||s__Oryzomicrobium terrae--1||s__PNKF01 sp902825965--1||s__Paenibacillus_Z sp900113915--1||s__Paraburkholderia sp004361815--1||s__Pararhodospirillum oryzae--4||s__Patulibacter americanus--1||s__Pelotalea sp012556225--1||s__Planobispora takensis--1||s__Pseudodesulfovibrio indicus--7||s__Pseudodesulfuromonas sp016936455--1||s__Pseudomonas nitroreducens_A--2||s__Pseudomonas_B sp001512295--26||s__Pseudomonas_E benzenivorans--1||s__Pseudomonas_E chlororaphis_E--1||s__Pseudomonas_E chlororaphis_G--1||s__Pseudomonas_E laurentiana--1||s__Pseudomonas_E protegens_B--1||s__Pseudomonas_E putida_C--1||s__Pseudomonas_E sichuanensis--1||s__Pseudomonas_E sp000761545--3||s__Pseudomonas_E sp002113595--1||s__Pseudomonas_E sp009861525--1||s__Pseudomonas_E sp009905615--1||s__Pseudomonas_E sp014268755--5||s__Pseudomonas_E sp016650695--1||s__Pseudomonas_E sp900187455--6||s__S140-43 sp015491615--3||s__S144-34 sp015494165--5||s__SYKL01 sp005797785--1||s__Salinigranum halophilum--1||s__Solidesulfovibrio magneticus_A--51||s__Solidesulfovibrio magneticus_B--1||s__Solidesulfovibrio sp003525525--1||s__SpSt-1174 sp014762505--1||s__SpSt-583 sp011367385--2||s__Stieleria sp002167455--1||s__Sulfuritalea sp903933395--3||s__Symbiobacterium thermophilum--1||s__Syntrophotalea_A sp013619105--1||s__Thauera_A sp014489115--1||s__Thioalkalivibrio_A sulfidiphilus--1||s__Thioalkalivibrio_A sulfidiphilus_A--1||s__Thiobacillus sp001897675--1||s__Thiocystis violacea--1||s__Thiogranum sp011321775--1||s__Thiomonas sp000377645--1||s__UBA10939 sp002408385--1||s__UBA2219 sp002327765--1||s__UBA3282 sp002490835--1||s__UBA4093 sp002083825--8||s__UBA5070 sp016699655--1||s__UBA6079 sp002428705--1||s__UBA6814 sp002452635--2||s__UBA9220 sp002347615--2||s__VGXM01 sp016873295--3||s__WRDA01 sp009783675--1||s__Wenzhouxiangella sp003565625--4||s__Zobellella denitrificans--3||s__Zobellella_D taiwanensis--19||s__Zoogloea sp018241665--1:evalue_avg=5.137215118376768e-26:evalue_max=7.15e-24:evalue_min=3.14e-65:evalue_std=6.042701686349038e-25:evalue_sum=7.192101165727475e-24:gapopen_avg=0.18571428571428572:gapopen_max=2.0:gapopen_min=0.0:gapopen_std=0.4885113826897709:gapopen_sum=26.0:gtdb_class_counter=c__Anaerolineae--1||c__Limnocylindria--1||c__UBA6077--1:gtdb_domain_counter=d__Bacteria--3:gtdb_family_counter=f__CF-72--1||f__CSP1-4--1||f__EnvOPS12--1:gtdb_genus_counter=g__CF-72--1||g__Fen-1039--1||g__UBA5195--1:gtdb_order_counter=o__Anaerolineales--1||o__Limnocylindrales--1||o__UBA6077--1:gtdb_phylum_counter=p__Chloroflexota--3:gtdb_species_counter=s__CF-72 sp019239775--1||s__Fen-1039 sp003141455--1||s__UBA5195 sp903875215--1:heptad_counter=MCP-24H--6||MCP-40H--108||MCP-44H--17||MCP-52H--156||MCP-64H--2:lbd_counter=:lca_tree=p__Chloroflexota:length_avg=125.45:length_max=169.0:length_min=76.0:length_std=20.02312511992934:length_sum=17563.0:mismatch_avg=34.7:mismatch_max=65.0:mismatch_min=14.0:mismatch_std=10.727963862406208:mismatch_sum=4858.0:name=N375124:qcovhsp_avg=98.03500000000001:qcovhsp_max=100.0:qcovhsp_min=95.0:qcovhsp_std=1.662273947416308:qcovhsp_sum=13724.900000000001:qend_avg=126.07857142857142:qend_max=171.0:qend_min=79.0:qend_std=20.11909428326817:qend_sum=17651.0:qstart_avg=1.7857142857142858:qstart_max=8.0:qstart_min=1.0:qstart_std=1.3770248101802685:qstart_sum=250.0:ref_name_counter=GB_GCA_002083825.1_protein.faa_DAZV01000059.1_40@PF00015_full_PFAM.411.583--19||GB_GCA_003171035.1_protein.faa_PMXR01000070.1_8@PF00015_full_PFAM.525.664--1||GB_GCA_005883405.1_protein.faa_VBGG01000368.1_8@PF00015_full_PFAM.420.578--37||GB_GCA_005883405.1_protein.faa_VBGG01000527.1_2@PF00015_full_PFAM.558.722--2||GB_GCA_011053965.1_protein.faa_DSJO01000022.1_216@PF00015_full_PFAM.162.322--7||GB_GCA_011057325.1_protein.faa_DSGV01000012.1_60@PF00015_full_PFAM.438.612--12||GB_GCA_011057325.1_protein.faa_DSGV01000024.1_76@PF00015_full_PFAM.400.596--31||GB_GCA_017744355.1_protein.faa_JAGIBK010000005.1_112@PF00015_full_PFAM.421.581--1||GB_GCA_019239775.1_protein.faa_JAFAZN010000054.1_9@PF00015_full_PFAM.554.736--1||GB_GCA_019239775.1_protein.faa_JAFAZN010000112.1_3@PF00015_full_PFAM.526.702--1||GB_GCA_019239775.1_protein.faa_JAFAZN010000142.1_3@PF00015_full_PFAM.375.535--3||GB_GCA_019239775.1_protein.faa_JAFAZN010000304.1_38@PF00015_full_PFAM.544.718--5||GB_GCA_019239775.1_protein.faa_JAFAZN010000318.1_25@PF00015_full_PFAM.561.724--20:scovhsp_avg=73.66071428571429:scovhsp_max=98.3:scovhsp_min=50.5:scovhsp_std=13.408516012012619:scovhsp_sum=10312.5:send_avg=144.67857142857142:send_max=174.0:send_min=75.0:send_std=22.005646056777255:send_sum=20255.0:sstart_avg=20.37142857142857:sstart_max=70.0:sstart_min=1.0:sstart_std=17.675061835652567:sstart_sum=2852.0])0.933:0.0258202[&&NHX:Sample_counter=rhizpot1--33||rhizpot2--7||rhizpot3--26||rhiztom1--124||rhiztom2--295||rhiztom3--208:Type_counter=GTDB--89||capture--693:besthit_avg=72.37781569965871:besthit_max=87.4:besthit_min=46.0:besthit_std=6.461520931385968:besthit_sum=21206.7:bitscore_avg=155.3825938566553:bitscore_max=206.0:bitscore_min=87.8:bitscore_std=23.760840440825017:bitscore_sum=45527.1:capture_class_counter=c__AC1--2||c__Acidobacteriae--8||c__Actinomycetia--11||c__Alphaproteobacteria--44||c__Anaerolineae--4||c__Bacilli--10||c__Clostridia--3||c__Deinococci--1||c__Desulfobacteria--2||c__Desulfobulbia--2||c__Desulfovibrionia--146||c__Desulfuromonadia--7||c__Dissulfuribacteria--1||c__Fibrobacteria--1||c__Fimbriimonadia--4||c__Gammaproteobacteria--341||c__Gemmatimonadetes--15||c__Halobacteria--6||c__Holophagae--11||c__MBNT15--2||c__Moorellia--3||c__Myxococcia--4||c__Phycisphaerae--3||c__Planctomycetia--3||c__Polyangia--2||c__Rhodothermia--2||c__Sericytochromatia--37||c__Spirochaetia--3||c__Symbiobacteriia--4||c__Synergistia--1||c__Thermoleophilia--2||c__UBA4882--1||c__UBA796--2||c__UBA994--1||c__Verrucomicrobiae--1||c__Vicinamibacteria--2||c__XYA12-FULL-58-9--1:capture_domain_counter=d__Archaea--6||d__Bacteria--687:capture_family_counter=f__40CM-4-68-19--1||f__AKS1--1||f__Acetobacteraceae--1||f__Aeromonadaceae--74||f__Aquisalimonadaceae--2||f__Azospirillaceae--2||f__Beijerinckiaceae--20||f__Brevibacillaceae--1||f__Burkholderiaceae--37||f__CAIOGM01--2||f__Caulobacteraceae--5||f__Cellulomonadaceae--2||f__Cellvibrionaceae--1||f__Chitinibacteraceae--1||f__Chromatiaceae--1||f__Chromobacteriaceae--18||f__DSM-19610--1||f__DULZ01--2||f__Deinococcaceae--1||f__Desulfatibacillaceae--1||f__Desulfocapsaceae--2||f__Desulfococcaceae--1||f__Desulfomicrobiaceae--1||f__Desulfovibrionaceae--145||f__Desulfuromonadaceae--1||f__Dissulfurirhabdaceae--1||f__Ectothiorhodospiraceae--9||f__Enterobacteriaceae--1||f__EtOH8--1||f__Fimbriimonadaceae--4||f__GAS474--1||f__GCA-2696645--1||f__GCA-2862545--2||f__GWC2-71-9--1||f__Gallionellaceae--2||f__Gemmatimonadaceae--2||f__Geobacteraceae--2||f__Geodermatophilaceae--1||f__Haladaptataceae--1||f__Haloarculaceae--2||f__Haloferacaceae--2||f__Halorhodospiraceae--1||f__Halothiobacillaceae--1||f__Holophagaceae--11||f__JAFGIB01--1||f__Kineococcaceae--1||f__Kineosporiaceae--2||f__Lachnospiraceae--1||f__Lacipirellulaceae--1||f__Longimicrobiaceae--11||f__MBNT15--2||f__Methylococcaceae--1||f__Micromonosporaceae--4||f__Moorellaceae--1||f__Myxococcaceae--2||f__Natrialbaceae--1||f__Oceanibaculaceae--1||f__Oleiphilaceae--12||f__Oscillospiraceae--2||f__Paenibacillaceae--9||f__Pirellulaceae--1||f__Pseudomonadaceae--120||f__Pseudopelobacteraceae--1||f__RSA9--1||f__Rhodanobacteraceae--1||f__Rhodocyclaceae--24||f__Rhodospirillaceae--5||f__S140-43--3||f__S141-70--1||f__S144-34--6||f__SV1-B22--1||f__Salinibacteraceae--2||f__Sandaracinaceae--1||f__Shewanellaceae--1||f__Solirubrobacteraceae--2||f__SpSt-1174--1||f__Sphingomonadaceae--3||f__Steroidobacteraceae--1||f__Streptosporangiaceae--1||f__Symbiobacteriaceae--4||f__Syntrophotaleaceae--1||f__Thermoguttaceae--1||f__Thioalkalivibrionaceae--2||f__Thiobacillaceae--4||f__Thiohalomonadaceae--1||f__Treponemataceae--2||f__UBA10575--1||f__UBA1924--3||f__UBA2255--1||f__UBA2999--2||f__UBA4093--37||f__UBA5070--1||f__UBA5297--1||f__UBA6663--4||f__UBA7541--8||f__UBA8932--1||f__UBA9220--2||f__WRDA01--1||f__Wenzhouxiangellaceae--11||f__XYA12-FULL-58-9--1||f__Xanthobacteraceae--6:capture_genus_counter=g__13-2-20CM-66-19--1||g__20CM-2-65-7--1||g__40CM-4-68-19--1||g__Achromobacter_A--1||g__Acidoferrum--8||g__Acidovorax_A--1||g__Actinoplanes--4||g__Aeromonas--10||g__Amantichitinum--1||g__Aminidesulfovibrio--12||g__Aquisalimonas--2||g__Aquitalea--15||g__Aromatoleum--1||g__Azonexus--7||g__Azospira--1||g__BOG-908--1||g__Bordetella_C--1||g__Bosea--14||g__Bradyrhizobium--4||g__Burkholderia--2||g__CAIJMU01--1||g__CAIOGM01--2||g__CGMCC-1-18722--1||g__Capillibacterium--1||g__Caulobacter--5||g__Cellulomonas--1||g__Cellulosimicrobium--1||g__Chromobacterium--2||g__Cohnella--8||g__Conexibacter--1||g__Corallococcus--2||g__DULZ01--2||g__Deinococcus--1||g__Desulfatibacillum--1||g__Desulfobaculum--1||g__Desulfomicrobium--1||g__Desulfoprunum--1||g__Dissulfurirhabdus--1||g__ER4--1||g__Fundidesulfovibrio--1||g__GAS474--1||g__GCA-2702655--1||g__Geobacter--1||g__Geodermatophilus--1||g__Geomonas--1||g__Geothrix--8||g__Guyparkeria--1||g__Halopiger_A--1||g__Halorientalis--2||g__Halorubrum--1||g__Halorussus--1||g__Holophaga--3||g__Humidesulfovibrio--2||g__JAABTE01--1||g__JABFRY01--2||g__JACDHQ01--1||g__JACOUN01--1||g__JACRCV01--1||g__JADGQX01--1||g__JADGRF01--1||g__JADJPO01--1||g__JAFAYN01--9||g__JAFGDS01--1||g__JAFGVK01--1||g__JAGIBK01--2||g__JAGTRP01--1||g__Janthinobacterium--18||g__Kineococcus--1||g__Longimicrobium--2||g__Luteibacter--1||g__MED-G138--1||g__Marinobacter--12||g__Marivibrio--1||g__Megalodesulfovibrio--10||g__Methylobacterium--6||g__Methylocaldum--1||g__Moorella--1||g__Nitrospirillum--1||g__Novispirillum--1||g__Oceanibaculum--1||g__Oleisolibacter--1||g__Oryzomicrobium--3||g__PFJX01--3||g__PNKF01--1||g__PRO6--1||g__Paenibacillus_Z--1||g__Pandoraea--1||g__Pantoea--1||g__Paraburkholderia--2||g__Pararhodospirillum--4||g__Patulibacter--1||g__Pelethomonas--1||g__Pelotalea--1||g__Planobispora--1||g__Pseudodesulfovibrio--8||g__Pseudodesulfuromonas--1||g__Pseudomaricurvus--1||g__Pseudomonas--4||g__Pseudomonas_A--3||g__Pseudomonas_B--35||g__Pseudomonas_E--75||g__Pseudomonas_O--1||g__R-H-3--1||g__Rhizobacter--4||g__Rhodoplanes--1||g__Rubrivivax--4||g__S140-43--3||g__S141-70--1||g__S144-34--6||g__SCSIO-07484--1||g__SKYL01--1||g__SV1-B22--1||g__SYKL01--1||g__Salinibacter--2||g__Salinigranum--1||g__Shewanella--1||g__Sideroxydans--2||g__Solidesulfovibrio--105||g__SpSt-1174--1||g__SpSt-583--4||g__Sphingomonas--2||g__Sphingorhabdus_B--1||g__Spiro-10--1||g__Stieleria--1||g__Sulfuriflexus--1||g__Sulfuritalea--7||g__Sulfurivermis--1||g__Symbiobacterium--4||g__Syntrophotalea_A--1||g__Thauera--1||g__Thauera_A--1||g__Thioalkalivibrio--2||g__Thioalkalivibrio_A--9||g__Thiobacillus--1||g__Thiocystis--1||g__Thiogranum--1||g__Thiomonas--2||g__Treponema_D--1||g__Trinickia--1||g__UBA10939--1||g__UBA2219--2||g__UBA2226--1||g__UBA2255--1||g__UBA2270--1||g__UBA3282--1||g__UBA4093--35||g__UBA5070--1||g__UBA6079--1||g__UBA6814--5||g__UBA8783--4||g__UBA9220--2||g__VGXM01--3||g__VJOY01--2||g__WLYX01--1||g__WRDA01--1||g__Wenzhouxiangella--11||g__Zobellella--4||g__Zobellella_C--3||g__Zobellella_D--56||g__Zoogloea--1:capture_order_counter=o__AC1--2||o__AKS1--1||o__Acetobacterales--1||o__Acidoferrales--8||o__Actinomycetales--5||o__Anaerolineales--4||o__Azospirillales--2||o__Brevibacillales--1||o__Burkholderiales--88||o__Caulobacterales--5||o__Chromatiales--1||o__DSM-19610--1||o__DULZ01--2||o__Deinococcales--1||o__Desulfobacterales--2||o__Desulfobulbales--2||o__Desulfovibrionales--146||o__Desulfuromonadales--2||o__Dissulfuribacterales--1||o__Ectothiorhodospirales--11||o__Enterobacterales--76||o__Fimbriimonadales--4||o__Gemmatimonadales--3||o__Geobacterales--5||o__Halobacteriales--6||o__Halothiobacillales--1||o__Holophagales--11||o__JAAYKD01--1||o__Lachnospirales--1||o__Longimicrobiales--12||o__MBNT15--2||o__Methylacidiphilales--1||o__Methylococcales--1||o__Moorellales--1||o__Mycobacteriales--5||o__Myxococcales--4||o__Nitrococcales--3||o__Oceanibaculales--1||o__Oscillospirales--2||o__Paenibacillales--9||o__Phycisphaerales--3||o__Pirellulales--3||o__Polyangiales--2||o__Pseudomonadales--133||o__Rhizobiales--26||o__Rhodospirillales--5||o__Rhodothermales--2||o__S140-43--3||o__S141-70--1||o__S144-34--6||o__S15B-MN24--37||o__Solirubrobacterales--2||o__SpSt-1174--1||o__Sphingomonadales--3||o__Steroidobacterales--1||o__Streptosporangiales--1||o__Symbiobacteriales--4||o__Synergistales--1||o__Thiohalomonadales--1||o__Treponematales--3||o__UBA10575--1||o__UBA5070--1||o__UBA796--2||o__UBA8366--1||o__Vicinamibacterales--2||o__XYA12-FULL-58-9--1||o__Xanthomonadales--12:capture_phylum_counter=p__Acidobacteriota--21||p__Actinobacteriota--13||p__Armatimonadota--4||p__Bacteroidota--2||p__Chloroflexota--4||p__Cyanobacteria--37||p__Deinococcota--1||p__Desulfobacterota--12||p__Desulfobacterota_E--2||p__Desulfobacterota_I--146||p__Edwardsbacteria--2||p__Fibrobacterota--1||p__Firmicutes--10||p__Firmicutes_A--3||p__Firmicutes_B--3||p__Firmicutes_E--4||p__Firmicutes_G--1||p__Firmicutes_H--1||p__Gemmatimonadota--15||p__Halobacteriota--6||p__Myxococcota--7||p__Myxococcota_A--2||p__Planctomycetota--6||p__Proteobacteria--385||p__Spirochaetota--3||p__Synergistota--1||p__Verrucomicrobiota--1:capture_species_counter=s__13-2-20CM-66-19 sp019247195--1||s__20CM-2-65-7 sp003221825--1||s__40CM-4-68-19 sp005879805--1||s__Achromobacter_A sp016462365--1||s__Acidoferrum sp003223255--8||s__Acidovorax_A oryzae--1||s__Actinoplanes ferrugineus_A--2||s__Actinoplanes sp016464385--1||s__Actinoplanes utahensis--1||s__Aeromonas caviae--1||s__Aeromonas encheleia--1||s__Aeromonas eucrenophila--4||s__Aeromonas hydrophila--3||s__Aeromonas taiwanensis--1||s__Amantichitinum sp001313065--1||s__Aminidesulfovibrio sp002382645--12||s__Aquisalimonas sp012044895--2||s__Aquitalea sp003693445--15||s__Aromatoleum petrolei--1||s__Azonexus aromaticus_B--2||s__Azonexus hydrophilus_A--2||s__Azonexus sp002345845--1||s__Azonexus sp002470165--2||s__Azospira oryzae--1||s__BOG-908 sp003133065--1||s__Bordetella_C sp002209485--1||s__Bosea sp001556125--13||s__Bosea sp004341515--1||s__Bradyrhizobium japonicum_B--1||s__Bradyrhizobium lablabi--1||s__Bradyrhizobium sp013178945--1||s__Bradyrhizobium stylosanthis--1||s__Burkholderia oklahomensis--2||s__CAIJMU01 sp903821875--1||s__CAIOGM01 sp903857795--1||s__CAIOGM01 sp903929485--1||s__CGMCC-1-18722 sp016746085--1||s__Capillibacterium sp012727425--1||s__Caulobacter henricii_A--4||s__Caulobacter sp011058465--1||s__Cellulomonas sp014763765--1||s__Cellulosimicrobium sp001942335--1||s__Chromobacterium sphagni--2||s__Cohnella laeviribosi--1||s__Cohnella sp003208555--1||s__Cohnella xylanilytica--6||s__Conexibacter woesei--1||s__Corallococcus carmarthensis--1||s__Corallococcus sp003612115--1||s__DULZ01 sp012840125--2||s__Deinococcus sp018260405--1||s__Desulfatibacillum sp016342355--1||s__Desulfobaculum xiamenense--1||s__Desulfomicrobium macestii--1||s__Desulfoprunum benzoelyticum--1||s__Dissulfurirhabdus thermomarina--1||s__ER4 sp015068395--1||s__Fundidesulfovibrio putealis--1||s__GAS474 sp900105685--1||s__GCA-2702655 sp002702655--1||s__Geobacter metallireducens--1||s__Geodermatophilus amargosae--1||s__Geomonas propionica--1||s__Geothrix sp016195985--1||s__Geothrix sp016721195--3||s__Geothrix sp903839205--1||s__Geothrix sp903840385--1||s__Geothrix sp903863195--1||s__Geothrix sp903884655--1||s__Guyparkeria halophila--1||s__Halopiger_A goleimassiliensis--1||s__Halorientalis regularis--2||s__Halorubrum sp000746205--1||s__Halorussus sp010747475--1||s__Holophaga sp002297665--3||s__Humidesulfovibrio sp002840405--1||s__Humidesulfovibrio sp018817515--1||s__JAABTE01 sp011390035--1||s__JABFRY01 sp013140955--2||s__JACDHQ01 sp013820975--1||s__JACOUN01 sp016177805--1||s__JACRCV01 sp016218825--1||s__JADGQX01 sp017881445--1||s__JADGRF01 sp017881145--1||s__JADJPO01 sp016713225--1||s__JAFAYN01 sp019240375--9||s__JAFGDS01 sp016931995--1||s__JAFGVK01 sp016938035--1||s__JAGIBK01 sp017744355--2||s__JAGTRP01 sp018261935--1||s__Janthinobacterium sp014379395--18||s__Kineococcus siccus--1||s__Longimicrobium terrae--2||s__Luteibacter sp900110505--1||s__MED-G138 sp004213565--1||s__Marinobacter lutaoensis--9||s__Marinobacter santoriniensis--2||s__Marinobacter segnicrescens--1||s__Marivibrio halodurans--1||s__Megalodesulfovibrio gigas--10||s__Methylobacterium sp001422885--1||s__Methylobacterium sp001423085--2||s__Methylobacterium sp014873335--1||s__Methylobacterium sp900112625--2||s__Methylocaldum szegediense--1||s__Moorella glycerini--1||s__Nitrospirillum sp000333275--1||s__Novispirillum itersonii--1||s__Oceanibaculum nanhaiense--1||s__Oleisolibacter albus--1||s__Oryzomicrobium terrae--3||s__PFJX01 sp903918705--3||s__PNKF01 sp902825965--1||s__PRO6 sp003576765--1||s__Paenibacillus_Z sp900113915--1||s__Pandoraea cepalis--1||s__Pantoea sp009830035--1||s__Paraburkholderia dinghuensis--1||s__Paraburkholderia sp004361815--1||s__Pararhodospirillum oryzae--4||s__Patulibacter americanus--1||s__Pelethomonas sp910579965--1||s__Pelotalea sp012556225--1||s__Planobispora takensis--1||s__Pseudodesulfovibrio indicus--7||s__Pseudodesulfovibrio mercurii--1||s__Pseudodesulfuromonas sp016936455--1||s__Pseudomaricurvus alcaniphilus--1||s__Pseudomonas nitroreducens_A--3||s__Pseudomonas sp000955805--1||s__Pseudomonas_A balearica--1||s__Pseudomonas_A sp003527165--1||s__Pseudomonas_A stutzeri_AE--1||s__Pseudomonas_B psychrotolerans_C--6||s__Pseudomonas_B sp001512295--29||s__Pseudomonas_E asplenii_A--2||s__Pseudomonas_E batumici--1||s__Pseudomonas_E benzenivorans--1||s__Pseudomonas_E cerasi--1||s__Pseudomonas_E chlororaphis_E--1||s__Pseudomonas_E chlororaphis_G--1||s__Pseudomonas_E composti--2||s__Pseudomonas_E entomophila_A--1||s__Pseudomonas_E extremorientalis--2||s__Pseudomonas_E fluorescens_B--7||s__Pseudomonas_E gingeri_B--2||s__Pseudomonas_E gingeri_D--1||s__Pseudomonas_E khazarica--1||s__Pseudomonas_E laurentiana--1||s__Pseudomonas_E migulae--1||s__Pseudomonas_E mosselii--2||s__Pseudomonas_E mosselii_B--1||s__Pseudomonas_E protegens_B--1||s__Pseudomonas_E putida_C--1||s__Pseudomonas_E putida_T--1||s__Pseudomonas_E sichuanensis--1||s__Pseudomonas_E sivasensis--1||s__Pseudomonas_E sp000282315--1||s__Pseudomonas_E sp000633395--1||s__Pseudomonas_E sp000761545--5||s__Pseudomonas_E sp002113595--2||s__Pseudomonas_E sp002439135--2||s__Pseudomonas_E sp003105155--1||s__Pseudomonas_E sp009761815--1||s__Pseudomonas_E sp009861525--1||s__Pseudomonas_E sp009905615--1||s__Pseudomonas_E sp014268755--7||s__Pseudomonas_E sp014268975--1||s__Pseudomonas_E sp016650695--1||s__Pseudomonas_E sp018449655--1||s__Pseudomonas_E sp019139535--2||s__Pseudomonas_E sp900108875--8||s__Pseudomonas_E sp900187455--7||s__Pseudomonas_O sp002418465--1||s__R-H-3 sp002198675--1||s__Rhizobacter sp000800095--4||s__Rhodoplanes elegans--1||s__Rubrivivax sp016790435--1||s__Rubrivivax sp904426505--3||s__S140-43 sp015491615--3||s__S141-70 sp015490395--1||s__S144-34 sp015494165--6||s__SCSIO-07484 sp017656235--1||s__SKYL01 sp007121755--1||s__SV1-B22 sp018398915--1||s__SYKL01 sp005797785--1||s__Salinibacter ruber--2||s__Salinigranum halophilum--1||s__Shewanella loihica--1||s__Sideroxydans sp003445795--2||s__Solidesulfovibrio magneticus_A--100||s__Solidesulfovibrio magneticus_B--2||s__Solidesulfovibrio sp000801335--1||s__Solidesulfovibrio sp003525525--2||s__SpSt-1174 sp014762505--1||s__SpSt-583 sp011367385--2||s__SpSt-583 sp016789165--2||s__Sphingomonas sp000241485--1||s__Sphingomonas sp017744835--1||s__Sphingorhabdus_B sp002282385--1||s__Spiro-10 sp003245785--1||s__Stieleria sp002167455--1||s__Sulfuriflexus mobilis--1||s__Sulfuritalea sp903933395--7||s__Sulfurivermis sp002840095--1||s__Symbiobacterium thermophilum--4||s__Syntrophotalea_A sp013619105--1||s__Thauera sp017997795--1||s__Thauera_A sp014489115--1||s__Thioalkalivibrio halophilus--1||s__Thioalkalivibrio sp000376865--1||s__Thioalkalivibrio_A sulfidiphilus--8||s__Thioalkalivibrio_A sulfidiphilus_A--1||s__Thiobacillus sp001897675--1||s__Thiocystis violacea--1||s__Thiogranum sp011321775--1||s__Thiomonas sp000377645--2||s__Treponema_D saccharophilum--1||s__Trinickia sp005280735--1||s__UBA10939 sp002408385--1||s__UBA2219 sp002327765--2||s__UBA2226 sp018821925--1||s__UBA2255 sp002347565--1||s__UBA2270 sp903891045--1||s__UBA3282 sp002490835--1||s__UBA4093 sp002083825--35||s__UBA5070 sp016699655--1||s__UBA6079 sp002428705--1||s__UBA6814 sp002452635--5||s__UBA8783 sp003516955--4||s__UBA9220 sp002347615--2||s__VGXM01 sp016873295--3||s__VJOY01 sp007109405--2||s__WLYX01 sp009707705--1||s__WRDA01 sp009783675--1||s__Wenzhouxiangella sp003565625--11||s__Zobellella denitrificans--4||s__Zobellella_C endophytica--3||s__Zobellella_D taiwanensis--56||s__Zoogloea sp018241665--1:evalue_avg=1.8470764247913398e-24:evalue_max=5.34e-22:evalue_min=4.79e-68:evalue_std=3.1197970314907994e-23:evalue_sum=5.411933924638625e-22:gapopen_avg=0.2150170648464164:gapopen_max=3.0:gapopen_min=0.0:gapopen_std=0.5281588753897819:gapopen_sum=63.0:gtdb_class_counter=c__Abditibacteria--2||c__Anaerolineae--1||c__Bacilli--1||c__Campylobacteria--43||c__Desulfuromonadia--14||c__Eremiobacteria--9||c__Fimbriimonadia--1||c__JADGAW01--1||c__Limnochordia--7||c__Limnocylindria--1||c__Methanomethylicia--2||c__Peptococcia--3||c__Sericytochromatia--1||c__Spirochaetia--1||c__UBA6077--2:gtdb_domain_counter=d__Archaea--2||d__Bacteria--87:gtdb_family_counter=f__Alkalibacillaceae--1||f__Baltobacteraceae--6||f__CF-72--2||f__CG2-30-59-28--1||f__CG2-30-66-41--1||f__CSP1-4--1||f__DRI-13--2||f__DTU010--6||f__DTU073--1||f__DTU087--1||f__EnvOPS12--1||f__Fimbriimonadaceae--1||f__Geobacteraceae--9||f__JADGAW01--1||f__Methanomethylicaceae--2||f__Pseudopelobacteraceae--5||f__SCRA01--3||f__Sulfurimonadaceae--4||f__Sulfurospirillaceae--31||f__Treponemataceae--1||f__UBA1877--2||f__UBA4093--1||f__UBA6016--6:gtdb_genus_counter=g__CF-72--2||g__CG2-30-59-28--1||g__CG2-30-66-41--1||g__DSM-9736--1||g__DTHL01--1||g__DUTS01--1||g__Elarobacter--5||g__Fen-1039--1||g__Geoanaerobacter--2||g__Geomesophilobacter--1||g__Geomonas--5||g__JAAZMF01--1||g__JACRCG01--1||g__JADGAW01--1||g__JAFAIW01--1||g__Kmv14--2||g__Melghiribacillus--1||g__Methanosuratus--2||g__Oryzomonas--3||g__RGIG268--1||g__SCRA01--3||g__Sulfuricurvum--4||g__Sulfurospirillum--31||g__Thermanaerosceptrum--1||g__Trichlorobacter--1||g__UBA2017--1||g__UBA3910--1||g__UBA4093--1||g__UBA4996--1||g__UBA5195--1||g__UBA5318--1||g__UBA5420--4||g__UBA6016--5:gtdb_order_counter=o__Anaerolineales--1||o__Bacillales_D--1||o__Baltobacterales--9||o__CG2-30-59-28--1||o__CG2-30-66-41--1||o__Campylobacterales--43||o__DRI-13--3||o__DTU010--6||o__DTU087--1||o__Fimbriimonadales--1||o__Geobacterales--14||o__JADGAW01--1||o__Limnocylindrales--1||o__Methanomethylicales--2||o__S15B-MN24--1||o__Treponematales--1||o__UBA6077--2:gtdb_phylum_counter=p__Armatimonadota--3||p__Campylobacterota--43||p__Chloroflexota--4||p__Cyanobacteria--1||p__Desulfobacterota--14||p__Eremiobacterota--9||p__Firmicutes--1||p__Firmicutes_B--3||p__Firmicutes_G--7||p__Nitrospinota--1||p__Spirochaetota--1||p__Thermoproteota--2:gtdb_species_counter=s__CF-72 sp019239775--2||s__CG2-30-59-28 sp001872605--1||s__CG2-30-66-41 sp002779825--1||s__DSM-9736 sp900187405--1||s__DTHL01 sp011334775--1||s__DUTS01 sp012841935--1||s__Elarobacter beijerinckii--1||s__Elarobacter pasteuri--1||s__Elarobacter sp019233415--1||s__Elarobacter sp019235885--1||s__Elarobacter winogradskyi--1||s__Fen-1039 sp003141455--1||s__Geoanaerobacter pelophilus--1||s__Geoanaerobacter sp000813145--1||s__Geomesophilobacter sediminis--1||s__Geomonas bemidjiensis--1||s__Geomonas bremensis--1||s__Geomonas pelophila--1||s__Geomonas sp000023645--1||s__Geomonas sp003490025--1||s__JAAZMF01 sp012519025--1||s__JACRCG01 sp903925005--1||s__JADGAW01 sp015231815--1||s__JAFAIW01 sp019236495--1||s__Kmv14 sp014859645--1||s__Kmv14 sp016937535--1||s__Melghiribacillus thermohalophilus--1||s__Methanosuratus sp014361455--1||s__Methanosuratus subterraneum_A--1||s__Oryzomonas japonica--1||s__Oryzomonas sagensis--1||s__Oryzomonas sp008330225--1||s__RGIG268 sp017382775--1||s__SCRA01 sp004297985--1||s__SCRA01 sp004298665--1||s__SCRA01 sp004298675--1||s__Sulfuricurvum kujiense--1||s__Sulfuricurvum sp011391735--2||s__Sulfuricurvum sp014764075--1||s__Sulfurospirillum arsenophilum--3||s__Sulfurospirillum barnesii--2||s__Sulfurospirillum cavolei--1||s__Sulfurospirillum deleyianum--1||s__Sulfurospirillum halorespirans--4||s__Sulfurospirillum multivorans--2||s__Sulfurospirillum sp001548035--2||s__Sulfurospirillum sp002162315--5||s__Sulfurospirillum sp002307095--2||s__Sulfurospirillum sp002309535--3||s__Sulfurospirillum sp002452855--1||s__Sulfurospirillum sp009930355--1||s__Sulfurospirillum sp016930915--1||s__Sulfurospirillum sp017860615--3||s__Thermanaerosceptrum fracticalcis--1||s__Trichlorobacter sp002424705--1||s__UBA2017 sp002335425--1||s__UBA3910 sp002391465--1||s__UBA4093 sp002083825--1||s__UBA4996 sp012799535--1||s__UBA5195 sp903875215--1||s__UBA5318 sp002408285--1||s__UBA5420 sp012520315--1||s__UBA5420 sp012520355--1||s__UBA5420 sp012799115--1||s__UBA5420 sp012837925--1||s__UBA6016 sp002428055--5:heptad_counter=MCP-24H--24||MCP-28H--1||MCP-36H--1||MCP-40H--290||MCP-44H--53||MCP-52H--411||MCP-64H--2:lbd_counter=:lca_tree=d__Bacteria:length_avg=127.70307167235495:length_max=175.0:length_min=76.0:length_std=21.781383218613055:length_sum=37417.0:mismatch_avg=35.4641638225256:mismatch_max=73.0:mismatch_min=11.0:mismatch_std=11.869852701325001:mismatch_sum=10391.0:name=N375125:qcovhsp_avg=98.04402730375428:qcovhsp_max=100.0:qcovhsp_min=95.0:qcovhsp_std=1.6169500799022178:qcovhsp_sum=28726.9:qend_avg=128.4163822525597:qend_max=178.0:qend_min=78.0:qend_std=22.128609245523176:qend_sum=37626.0:qstart_avg=2.0034129692832763:qstart_max=9.0:qstart_min=1.0:qstart_std=1.5626161184586693:qstart_sum=587.0:ref_name_counter=GB_GCA_002083825.1_protein.faa_DAZV01000059.1_40@PF00015_full_PFAM.411.583--51||GB_GCA_003141955.1_protein.faa_PLOC01000101.1_17@PF00015_full_PFAM.587.753--1||GB_GCA_003171035.1_protein.faa_PMXR01000070.1_8@PF00015_full_PFAM.525.664--1||GB_GCA_005883405.1_protein.faa_VBGG01000368.1_8@PF00015_full_PFAM.420.578--47||GB_GCA_005883405.1_protein.faa_VBGG01000527.1_2@PF00015_full_PFAM.558.722--2||GB_GCA_011053965.1_protein.faa_DSJO01000022.1_216@PF00015_full_PFAM.162.322--18||GB_GCA_011057325.1_protein.faa_DSGV01000012.1_60@PF00015_full_PFAM.438.612--17||GB_GCA_011057325.1_protein.faa_DSGV01000024.1_76@PF00015_full_PFAM.400.596--85||GB_GCA_016703545.1_protein.faa_JADJBX010000009.1_36@PF00015_full_PFAM.163.317--1||GB_GCA_017744355.1_protein.faa_JAGIBK010000005.1_112@PF00015_full_PFAM.421.581--2||GB_GCA_019239775.1_protein.faa_JAFAZN010000010.1_4@PF00015_full_PFAM.393.603--2||GB_GCA_019239775.1_protein.faa_JAFAZN010000054.1_9@PF00015_full_PFAM.554.736--3||GB_GCA_019239775.1_protein.faa_JAFAZN010000098.1_50@PF00015_full_PFAM.556.728--6||GB_GCA_019239775.1_protein.faa_JAFAZN010000112.1_3@PF00015_full_PFAM.526.702--1||GB_GCA_019239775.1_protein.faa_JAFAZN010000142.1_3@PF00015_full_PFAM.375.535--5||GB_GCA_019239775.1_protein.faa_JAFAZN010000222.1_3@PF00015_full_PFAM.411.585--1||GB_GCA_019239775.1_protein.faa_JAFAZN010000304.1_38@PF00015_full_PFAM.544.718--11||GB_GCA_019239775.1_protein.faa_JAFAZN010000318.1_25@PF00015_full_PFAM.561.724--39:scovhsp_avg=73.47918088737202:scovhsp_max=100.0:scovhsp_min=50.5:scovhsp_std=14.080225495768461:scovhsp_sum=21529.4:send_avg=145.48464163822527:send_max=174.0:send_min=75.0:send_std=21.88115321578467:send_sum=42627.0:sstart_avg=18.982935153583618:sstart_max=74.0:sstart_min=1.0:sstart_std=18.837164035215498:sstart_sum=5562.0],((((89f7ad51-4585-59a8-b71f-0f41695f9439_5@MCPsignal.91.129:0.0405304[&&NHX:Sample=rhiztom3:Type=capture:capture_class=c__Desulfovibrionia:capture_domain=d__Bacteria:capture_family=f__Desulfovibrionaceae:capture_genus=g__Aminidesulfovibrio:capture_order=o__Desulfovibrionales:capture_phylum=p__Desulfobacterota_I:capture_species=s__Aminidesulfovibrio sp002382645:heptad=MCP-52H],((((((bda70db6-c569-4620-a68d-987cc4021c5f_5@MCPsignal.101.226:5e-09[&&NHX:Sample=rhiztom1:Type=capture:besthit=76.8:bitscore=154.0:capture_class=c__Alphaproteobacteria:capture_domain=d__Bacteria:capture_family=f__Xanthobacteraceae:capture_genus=g__Bradyrhizobium:capture_order=o__Rhizobiales:capture_phylum=p__Proteobacteria:capture_species=s__Bradyrhizobium sp018131075:evalue=2.01e-48:gapopen=0.0:heptad=MCP-44H:length=125.0:mismatch=29.0:qcovhsp=100.0:qend=125.0:qstart=1.0:ref_name=GB_GCA_019239775.1_protein.faa_JAFAZN010000318.1_25@PF00015_full_PFAM.561.724:scovhsp=76.7:send=158.0:sstart=34.0],(973cc37f-46b6-417b-84f1-c156c763aa7c_6@MCPsignal.255.335:5e-09[&&NHX:Sample=rhiztom1:Type=capture:capture_class=c__Gammaproteobacteria:capture_domain=d__Bacteria:capture_family=f__Pseudomonadaceae:capture_genus=g__Pseudomonas_E:capture_order=o__Pseudomonadales:capture_phylum=p__Proteobacteria:capture_species=s__Pseudomonas_E sp016901015:heptad=MCP-40H],ad31cc38-a354-4272-a570-6d7c80a7d88e_6@MCPsignal.22.105:0.0210517[&&NHX:Sample=rhiztom1:Type=capture:capture_class=c__Gammaproteobacteria:capture_domain=d__Bacteria:capture_family=f__Burkholderiaceae:capture_genus=g__Duganella:capture_order=o__Burkholderiales:capture_phylum=p__Proteobacteria:capture_species=s__Duganella sp009857915:heptad=MCP-40H])0.715:0.0169049[&&NHX:Sample_counter=rhiztom1--2:Type_counter=capture--2:capture_class_counter=c__Gammaproteobacteria--2:capture_domain_counter=d__Bacteria--2:capture_family_counter=f__Burkholderiaceae--1||f__Pseudomonadaceae--1:capture_genus_counter=g__Duganella--1||g__Pseudomonas_E--1:capture_order_counter=o__Burkholderiales--1||o__Pseudomonadales--1:capture_phylum_counter=p__Proteobacteria--2:capture_species_counter=s__Duganella sp009857915--1||s__Pseudomonas_E sp016901015--1:gtdb_class_counter=:gtdb_domain_counter=:gtdb_family_counter=:gtdb_genus_counter=:gtdb_order_counter=:gtdb_phylum_counter=:gtdb_species_counter=:heptad_counter=MCP-40H--2:lbd_counter=:name=N375130:ref_name_counter=])0:5e-09[&&NHX:Sample_counter=rhiztom1--3:Type_counter=capture--3:besthit_avg=76.8:besthit_max=76.8:besthit_min=76.8:besthit_std=0:besthit_sum=76.8:bitscore_avg=154.0:bitscore_max=154.0:bitscore_min=154.0:bitscore_std=0:bitscore_sum=154.0:capture_class_counter=c__Alphaproteobacteria--1||c__Gammaproteobacteria--2:capture_domain_counter=d__Bacteria--3:capture_family_counter=f__Burkholderiaceae--1||f__Pseudomonadaceae--1||f__Xanthobacteraceae--1:capture_genus_counter=g__Bradyrhizobium--1||g__Duganella--1||g__Pseudomonas_E--1:capture_order_counter=o__Burkholderiales--1||o__Pseudomonadales--1||o__Rhizobiales--1:capture_phylum_counter=p__Proteobacteria--3:capture_species_counter=s__Bradyrhizobium sp018131075--1||s__Duganella sp009857915--1||s__Pseudomonas_E sp016901015--1:evalue_avg=2.01e-48:evalue_max=2.01e-48:evalue_min=2.01e-48:evalue_std=0:evalue_sum=2.01e-48:gapopen_avg=0.0:gapopen_max=0.0:gapopen_min=0.0:gapopen_std=0:gapopen_sum=0.0:gtdb_class_counter=:gtdb_domain_counter=:gtdb_family_counter=:gtdb_genus_counter=:gtdb_order_counter=:gtdb_phylum_counter=:gtdb_species_counter=:heptad_counter=MCP-40H--2||MCP-44H--1:lbd_counter=:length_avg=125.0:length_max=125.0:length_min=125.0:length_std=0:length_sum=125.0:mismatch_avg=29.0:mismatch_max=29.0:mismatch_min=29.0:mismatch_std=0:mismatch_sum=29.0:name=N375131:qcovhsp_avg=100.0:qcovhsp_max=100.0:qcovhsp_min=100.0:qcovhsp_std=0:qcovhsp_sum=100.0:qend_avg=125.0:qend_max=125.0:qend_min=125.0:qend_std=0:qend_sum=125.0:qstart_avg=1.0:qstart_max=1.0:qstart_min=1.0:qstart_std=0:qstart_sum=1.0:ref_name_counter=GB_GCA_019239775.1_protein.faa_JAFAZN010000318.1_25@PF00015_full_PFAM.561.724--1:scovhsp_avg=76.7:scovhsp_max=76.7:scovhsp_min=76.7:scovhsp_std=0:scovhsp_sum=76.7:send_avg=158.0:send_max=158.0:send_min=158.0:send_std=0:send_sum=158.0:sstart_avg=34.0:sstart_max=34.0:sstart_min=34.0:sstart_std=0:sstart_sum=34.0],((923255c6-8286-44ce-b39e-ffb70d4c3a36_6@MCPsignal.234.381:0.0152561[&&NHX:Sample=rhiztom1:Type=capture:besthit=70.6:bitscore=175.0:capture_class=c__Gammaproteobacteria:capture_domain=d__Bacteria:capture_family=f__Pseudomonadaceae:capture_genus=g__Pseudomonas_E:capture_order=o__Pseudomonadales:capture_phylum=p__Proteobacteria:capture_species=s__Pseudomonas_E sp016901015:evalue=4.11e-56:gapopen=0.0:heptad=MCP-40H:length=143.0:mismatch=42.0:qcovhsp=97.3:qend=146.0:qstart=4.0:ref_name=GB_GCA_011057325.1_protein.faa_DSGV01000024.1_76@PF00015_full_PFAM.400.596:scovhsp=73.0:send=146.0:sstart=4.0],(a16ac28f-0933-4e74-a68a-7c314c693316_2@MCPsignal.42.106:0.0919855[&&NHX:Sample=rhizpot3:Type=capture:capture_class=c__Alphaproteobacteria:capture_domain=d__Bacteria:capture_family=f__Xanthobacteraceae:capture_genus=g__Bradyrhizobium:capture_order=o__Rhizobiales:capture_phylum=p__Proteobacteria:capture_species=s__Bradyrhizobium sp018596315:heptad=MCP-44H],fd5e3b94-392a-42f4-8276-2f52ec6a0e29_4@MCPsignal.255.423:0.0223495[&&NHX:Sample=rhiztom3:Type=capture:besthit=67.9:bitscore=182.0:capture_class=c__Gammaproteobacteria:capture_domain=d__Bacteria:capture_family=f__Pseudomonadaceae:capture_genus=g__Pseudomonas_E:capture_order=o__Pseudomonadales:capture_phylum=p__Proteobacteria:capture_species=s__Pseudomonas_E sp900108875:evalue=5.64e-59:gapopen=1.0:heptad=MCP-40H:length=162.0:mismatch=51.0:qcovhsp=95.8:qend=167.0:qstart=7.0:ref_name=GB_GCA_002083825.1_protein.faa_DAZV01000059.1_40@PF00015_full_PFAM.411.583:scovhsp=94.2:send=162.0:sstart=1.0])0:5e-09[&&NHX:Sample_counter=rhizpot3--1||rhiztom3--1:Type_counter=capture--2:besthit_avg=67.9:besthit_max=67.9:besthit_min=67.9:besthit_std=0:besthit_sum=67.9:bitscore_avg=182.0:bitscore_max=182.0:bitscore_min=182.0:bitscore_std=0:bitscore_sum=182.0:capture_class_counter=c__Alphaproteobacteria--1||c__Gammaproteobacteria--1:capture_domain_counter=d__Bacteria--2:capture_family_counter=f__Pseudomonadaceae--1||f__Xanthobacteraceae--1:capture_genus_counter=g__Bradyrhizobium--1||g__Pseudomonas_E--1:capture_order_counter=o__Pseudomonadales--1||o__Rhizobiales--1:capture_phylum_counter=p__Proteobacteria--2:capture_species_counter=s__Bradyrhizobium sp018596315--1||s__Pseudomonas_E sp900108875--1:evalue_avg=5.64e-59:evalue_max=5.64e-59:evalue_min=5.64e-59:evalue_std=0:evalue_sum=5.64e-59:gapopen_avg=1.0:gapopen_max=1.0:gapopen_min=1.0:gapopen_std=0:gapopen_sum=1.0:gtdb_class_counter=:gtdb_domain_counter=:gtdb_family_counter=:gtdb_genus_counter=:gtdb_order_counter=:gtdb_phylum_counter=:gtdb_species_counter=:heptad_counter=MCP-40H--1||MCP-44H--1:lbd_counter=:length_avg=162.0:length_max=162.0:length_min=162.0:length_std=0:length_sum=162.0:mismatch_avg=51.0:mismatch_max=51.0:mismatch_min=51.0:mismatch_std=0:mismatch_sum=51.0:name=N375135:qcovhsp_avg=95.8:qcovhsp_max=95.8:qcovhsp_min=95.8:qcovhsp_std=0:qcovhsp_sum=95.8:qend_avg=167.0:qend_max=167.0:qend_min=167.0:qend_std=0:qend_sum=167.0:qstart_avg=7.0:qstart_max=7.0:qstart_min=7.0:qstart_std=0:qstart_sum=7.0:ref_name_counter=GB_GCA_002083825.1_protein.faa_DAZV01000059.1_40@PF00015_full_PFAM.411.583--1:scovhsp_avg=94.2:scovhsp_max=94.2:scovhsp_min=94.2:scovhsp_std=0:scovhsp_sum=94.2:send_avg=162.0:send_max=162.0:send_min=162.0:send_std=0:send_sum=162.0:sstart_avg=1.0:sstart_max=1.0:sstart_min=1.0:sstart_std=0:sstart_sum=1.0])0:6e-09[&&NHX:Sample_counter=rhizpot3--1||rhiztom1--1||rhiztom3--1:Type_counter=capture--3:besthit_avg=69.25:besthit_max=70.6:besthit_min=67.9:besthit_std=1.9091883092036703:besthit_sum=138.5:bitscore_avg=178.5:bitscore_max=182.0:bitscore_min=175.0:bitscore_std=4.949747468305833:bitscore_sum=357.0:capture_class_counter=c__Alphaproteobacteria--1||c__Gammaproteobacteria--2:capture_domain_counter=d__Bacteria--3:capture_family_counter=f__Pseudomonadaceae--2||f__Xanthobacteraceae--1:capture_genus_counter=g__Bradyrhizobium--1||g__Pseudomonas_E--2:capture_order_counter=o__Pseudomonadales--2||o__Rhizobiales--1:capture_phylum_counter=p__Proteobacteria--3:capture_species_counter=s__Bradyrhizobium sp018596315--1||s__Pseudomonas_E sp016901015--1||s__Pseudomonas_E sp900108875--1:evalue_avg=2.05782e-56:evalue_max=4.11e-56:evalue_min=5.64e-59:evalue_std=2.902220788430818e-56:evalue_sum=4.11564e-56:gapopen_avg=0.5:gapopen_max=1.0:gapopen_min=0.0:gapopen_std=0.7071067811865476:gapopen_sum=1.0:gtdb_class_counter=:gtdb_domain_counter=:gtdb_family_counter=:gtdb_genus_counter=:gtdb_order_counter=:gtdb_phylum_counter=:gtdb_species_counter=:heptad_counter=MCP-40H--2||MCP-44H--1:lbd_counter=:length_avg=152.5:length_max=162.0:length_min=143.0:length_std=13.435028842544403:length_sum=305.0:mismatch_avg=46.5:mismatch_max=51.0:mismatch_min=42.0:mismatch_std=6.363961030678928:mismatch_sum=93.0:name=N375136:qcovhsp_avg=96.55:qcovhsp_max=97.3:qcovhsp_min=95.8:qcovhsp_std=1.0606601717798212:qcovhsp_sum=193.1:qend_avg=156.5:qend_max=167.0:qend_min=146.0:qend_std=14.849242404917497:qend_sum=313.0:qstart_avg=5.5:qstart_max=7.0:qstart_min=4.0:qstart_std=2.1213203435596424:qstart_sum=11.0:ref_name_counter=GB_GCA_002083825.1_protein.faa_DAZV01000059.1_40@PF00015_full_PFAM.411.583--1||GB_GCA_011057325.1_protein.faa_DSGV01000024.1_76@PF00015_full_PFAM.400.596--1:scovhsp_avg=83.6:scovhsp_max=94.2:scovhsp_min=73.0:scovhsp_std=14.99066376115481:scovhsp_sum=167.2:send_avg=154.0:send_max=162.0:send_min=146.0:send_std=11.313708498984761:send_sum=308.0:sstart_avg=2.5:sstart_max=4.0:sstart_min=1.0:sstart_std=2.1213203435596424:sstart_sum=5.0],0e6d00b9-358b-4b0c-ab93-b8adb6318e91_6@MCPsignal.325.433:5e-09[&&NHX:Sample=rhiztom1:Type=capture:besthit=79.6:bitscore=149.0:capture_class=c__Gammaproteobacteria:capture_domain=d__Bacteria:capture_family=f__Pseudomonadaceae:capture_genus=g__Pseudomonas_E:capture_order=o__Pseudomonadales:capture_phylum=p__Proteobacteria:capture_species=s__Pseudomonas_E sp016901015:evalue=1.72e-46:gapopen=0.0:heptad=MCP-40H:length=103.0:mismatch=21.0:qcovhsp=95.4:qend=107.0:qstart=5.0:ref_name=GB_GCA_019239775.1_protein.faa_JAFAZN010000054.1_9@PF00015_full_PFAM.554.736:scovhsp=56.6:send=104.0:sstart=2.0])0:5e-09[&&NHX:Sample_counter=rhizpot3--1||rhiztom1--2||rhiztom3--1:Type_counter=capture--4:besthit_avg=72.7:besthit_max=79.6:besthit_min=67.9:besthit_std=6.126173356998637:besthit_sum=218.1:bitscore_avg=168.66666666666666:bitscore_max=182.0:bitscore_min=149.0:bitscore_std=17.3877351409933:bitscore_sum=506.0:capture_class_counter=c__Alphaproteobacteria--1||c__Gammaproteobacteria--3:capture_domain_counter=d__Bacteria--4:capture_family_counter=f__Pseudomonadaceae--3||f__Xanthobacteraceae--1:capture_genus_counter=g__Bradyrhizobium--1||g__Pseudomonas_E--3:capture_order_counter=o__Pseudomonadales--3||o__Rhizobiales--1:capture_phylum_counter=p__Proteobacteria--4:capture_species_counter=s__Bradyrhizobium sp018596315--1||s__Pseudomonas_E sp016901015--2||s__Pseudomonas_E sp900108875--1:evalue_avg=5.733333334705213e-47:evalue_max=1.72e-46:evalue_min=5.64e-59:evalue_std=9.93042462887348e-47:evalue_sum=1.7200000004115639e-46:gapopen_avg=0.3333333333333333:gapopen_max=1.0:gapopen_min=0.0:gapopen_std=0.5773502691896258:gapopen_sum=1.0:gtdb_class_counter=:gtdb_domain_counter=:gtdb_family_counter=:gtdb_genus_counter=:gtdb_order_counter=:gtdb_phylum_counter=:gtdb_species_counter=:heptad_counter=MCP-40H--3||MCP-44H--1:lbd_counter=:length_avg=136.0:length_max=162.0:length_min=103.0:length_std=30.116440692751194:length_sum=408.0:mismatch_avg=38.0:mismatch_max=51.0:mismatch_min=21.0:mismatch_std=15.394804318340652:mismatch_sum=114.0:name=N375138:qcovhsp_avg=96.16666666666667:qcovhsp_max=97.3:qcovhsp_min=95.4:qcovhsp_std=1.001665280087778:qcovhsp_sum=288.5:qend_avg=140.0:qend_max=167.0:qend_min=107.0:qend_std=30.44667469527666:qend_sum=420.0:qstart_avg=5.333333333333333:qstart_max=7.0:qstart_min=4.0:qstart_std=1.5275252316519465:qstart_sum=16.0:ref_name_counter=GB_GCA_002083825.1_protein.faa_DAZV01000059.1_40@PF00015_full_PFAM.411.583--1||GB_GCA_011057325.1_protein.faa_DSGV01000024.1_76@PF00015_full_PFAM.400.596--1||GB_GCA_019239775.1_protein.faa_JAFAZN010000054.1_9@PF00015_full_PFAM.554.736--1:scovhsp_avg=74.60000000000001:scovhsp_max=94.2:scovhsp_min=56.6:scovhsp_std=18.85099466871709:scovhsp_sum=223.8:send_avg=137.33333333333334:send_max=162.0:send_min=104.0:send_std=29.955522584881294:send_sum=412.0:sstart_avg=2.3333333333333335:sstart_max=4.0:sstart_min=1.0:sstart_std=1.5275252316519465:sstart_sum=7.0])0.995:0.154465[&&NHX:Sample_counter=rhizpot3--1||rhiztom1--5||rhiztom3--1:Type_counter=capture--7:besthit_avg=73.725:besthit_max=79.6:besthit_min=67.9:besthit_std=5.405783939448557:besthit_sum=294.9:bitscore_avg=165.0:bitscore_max=182.0:bitscore_min=149.0:bitscore_std=15.979153085609179:bitscore_sum=660.0:capture_class_counter=c__Alphaproteobacteria--2||c__Gammaproteobacteria--5:capture_domain_counter=d__Bacteria--7:capture_family_counter=f__Burkholderiaceae--1||f__Pseudomonadaceae--4||f__Xanthobacteraceae--2:capture_genus_counter=g__Bradyrhizobium--2||g__Duganella--1||g__Pseudomonas_E--4:capture_order_counter=o__Burkholderiales--1||o__Pseudomonadales--4||o__Rhizobiales--2:capture_phylum_counter=p__Proteobacteria--7:capture_species_counter=s__Bradyrhizobium sp018131075--1||s__Bradyrhizobium sp018596315--1||s__Duganella sp009857915--1||s__Pseudomonas_E sp016901015--3||s__Pseudomonas_E sp900108875--1:evalue_avg=4.3502500010289096e-47:evalue_max=1.72e-46:evalue_min=5.64e-59:evalue_std=8.567024001254108e-47:evalue_sum=1.7401000004115638e-46:gapopen_avg=0.25:gapopen_max=1.0:gapopen_min=0.0:gapopen_std=0.5:gapopen_sum=1.0:gtdb_class_counter=:gtdb_domain_counter=:gtdb_family_counter=:gtdb_genus_counter=:gtdb_order_counter=:gtdb_phylum_counter=:gtdb_species_counter=:heptad_counter=MCP-40H--5||MCP-44H--2:lbd_counter=:length_avg=133.25:length_max=162.0:length_min=103.0:length_std=25.1975527912269:length_sum=533.0:mismatch_avg=35.75:mismatch_max=51.0:mismatch_min=21.0:mismatch_std=13.35102992281869:mismatch_sum=143.0:name=N375139:qcovhsp_avg=97.12500000000001:qcovhsp_max=100.0:qcovhsp_min=95.4:qcovhsp_std=2.0838665984174694:qcovhsp_sum=388.50000000000006:qend_avg=136.25:qend_max=167.0:qend_min=107.0:qend_std=25.96632434519757:qend_sum=545.0:qstart_avg=4.25:qstart_max=7.0:qstart_min=1.0:qstart_std=2.5:qstart_sum=17.0:ref_name_counter=GB_GCA_002083825.1_protein.faa_DAZV01000059.1_40@PF00015_full_PFAM.411.583--1||GB_GCA_011057325.1_protein.faa_DSGV01000024.1_76@PF00015_full_PFAM.400.596--1||GB_GCA_019239775.1_protein.faa_JAFAZN010000054.1_9@PF00015_full_PFAM.554.736--1||GB_GCA_019239775.1_protein.faa_JAFAZN010000318.1_25@PF00015_full_PFAM.561.724--1:scovhsp_avg=75.125:scovhsp_max=94.2:scovhsp_min=56.6:scovhsp_std=15.427545711054195:scovhsp_sum=300.5:send_avg=142.5:send_max=162.0:send_min=104.0:send_std=26.551836094703507:send_sum=570.0:sstart_avg=10.25:sstart_max=34.0:sstart_min=1.0:sstart_std=15.88238017426859:sstart_sum=41.0],(99c2517b-f55e-47e8-8637-f6cb91b2d751_3@MCPsignal.794.895:6e-09[&&NHX:Sample=rhizpot3:Type=capture:besthit=76.2:bitscore=125.0:capture_class=c__Gammaproteobacteria:capture_domain=d__Bacteria:capture_family=f__Cellvibrionaceae:capture_genus=g__Pseudomaricurvus:capture_order=o__Pseudomonadales:capture_phylum=p__Proteobacteria:capture_species=s__Pseudomaricurvus alcaniphilus:evalue=3.38e-37:gapopen=1.0:heptad=MCP-52H:length=101.0:mismatch=23.0:qcovhsp=99.0:qend=101.0:qstart=2.0:ref_name=GB_GCA_011057325.1_protein.faa_DSGV01000024.1_76@PF00015_full_PFAM.400.596:scovhsp=51.5:send=102.0:sstart=2.0],5c766251-7dd9-4bab-b4ce-31fd8a897e0d_5@MCPsignal.22.111:0.184248[&&NHX:Sample=rhiztom1:Type=capture:besthit=62.9:bitscore=97.8:capture_class=c__Gammaproteobacteria:capture_domain=d__Bacteria:capture_family=f__Aquaspirillaceae:capture_genus=g__Rivicola:capture_order=o__Burkholderiales:capture_phylum=p__Proteobacteria:capture_species=s__Rivicola sp002002905:evalue=6.11e-27:gapopen=0.0:heptad=MCP-52H:length=89.0:mismatch=33.0:qcovhsp=100.0:qend=89.0:qstart=1.0:ref_name=GB_GCA_011053965.1_protein.faa_DSJO01000022.1_216@PF00015_full_PFAM.162.322:scovhsp=55.6:send=131.0:sstart=43.0])0.938:0.130725[&&NHX:Sample_counter=rhizpot3--1||rhiztom1--1:Type_counter=capture--2:besthit_avg=69.55:besthit_max=76.2:besthit_min=62.9:besthit_std=9.404520189781085:besthit_sum=139.1:bitscore_avg=111.4:bitscore_max=125.0:bitscore_min=97.8:bitscore_std=19.233304448274094:bitscore_sum=222.8:capture_class_counter=c__Gammaproteobacteria--2:capture_domain_counter=d__Bacteria--2:capture_family_counter=f__Aquaspirillaceae--1||f__Cellvibrionaceae--1:capture_genus_counter=g__Pseudomaricurvus--1||g__Rivicola--1:capture_order_counter=o__Burkholderiales--1||o__Pseudomonadales--1:capture_phylum_counter=p__Proteobacteria--2:capture_species_counter=s__Pseudomaricurvus alcaniphilus--1||s__Rivicola sp002002905--1:evalue_avg=3.055000000169e-27:evalue_max=6.11e-27:evalue_min=3.38e-37:evalue_std=4.3204224328108035e-27:evalue_sum=6.110000000338e-27:gapopen_avg=0.5:gapopen_max=1.0:gapopen_min=0.0:gapopen_std=0.7071067811865476:gapopen_sum=1.0:gtdb_class_counter=:gtdb_domain_counter=:gtdb_family_counter=:gtdb_genus_counter=:gtdb_order_counter=:gtdb_phylum_counter=:gtdb_species_counter=:heptad_counter=MCP-52H--2:lbd_counter=:length_avg=95.0:length_max=101.0:length_min=89.0:length_std=8.48528137423857:length_sum=190.0:mismatch_avg=28.0:mismatch_max=33.0:mismatch_min=23.0:mismatch_std=7.0710678118654755:mismatch_sum=56.0:name=N375142:qcovhsp_avg=99.5:qcovhsp_max=100.0:qcovhsp_min=99.0:qcovhsp_std=0.7071067811865476:qcovhsp_sum=199.0:qend_avg=95.0:qend_max=101.0:qend_min=89.0:qend_std=8.48528137423857:qend_sum=190.0:qstart_avg=1.5:qstart_max=2.0:qstart_min=1.0:qstart_std=0.7071067811865476:qstart_sum=3.0:ref_name_counter=GB_GCA_011053965.1_protein.faa_DSJO01000022.1_216@PF00015_full_PFAM.162.322--1||GB_GCA_011057325.1_protein.faa_DSGV01000024.1_76@PF00015_full_PFAM.400.596--1:scovhsp_avg=53.55:scovhsp_max=55.6:scovhsp_min=51.5:scovhsp_std=2.899137802864846:scovhsp_sum=107.1:send_avg=116.5:send_max=131.0:send_min=102.0:send_std=20.506096654409877:send_sum=233.0:sstart_avg=22.5:sstart_max=43.0:sstart_min=2.0:sstart_std=28.991378028648448:sstart_sum=45.0])0.773:0.0209351[&&NHX:Sample_counter=rhizpot3--2||rhiztom1--6||rhiztom3--1:Type_counter=capture--9:besthit_avg=72.33333333333333:besthit_max=79.6:besthit_min=62.9:besthit_std=6.314322344216095:besthit_sum=433.99999999999994:bitscore_avg=147.13333333333333:bitscore_max=182.0:bitscore_min=97.8:bitscore_std=31.516768023810226:bitscore_sum=882.8:capture_class_counter=c__Alphaproteobacteria--2||c__Gammaproteobacteria--7:capture_domain_counter=d__Bacteria--9:capture_family_counter=f__Aquaspirillaceae--1||f__Burkholderiaceae--1||f__Cellvibrionaceae--1||f__Pseudomonadaceae--4||f__Xanthobacteraceae--2:capture_genus_counter=g__Bradyrhizobium--2||g__Duganella--1||g__Pseudomaricurvus--1||g__Pseudomonas_E--4||g__Rivicola--1:capture_order_counter=o__Burkholderiales--2||o__Pseudomonadales--5||o__Rhizobiales--2:capture_phylum_counter=p__Proteobacteria--9:capture_species_counter=s__Bradyrhizobium sp018131075--1||s__Bradyrhizobium sp018596315--1||s__Duganella sp009857915--1||s__Pseudomaricurvus alcaniphilus--1||s__Pseudomonas_E sp016901015--3||s__Pseudomonas_E sp900108875--1||s__Rivicola sp002002905--1:evalue_avg=1.0183333333896666e-27:evalue_max=6.11e-27:evalue_min=5.64e-59:evalue_std=2.4943970547066056e-27:evalue_sum=6.110000000338e-27:gapopen_avg=0.3333333333333333:gapopen_max=1.0:gapopen_min=0.0:gapopen_std=0.5163977794943223:gapopen_sum=2.0:gtdb_class_counter=:gtdb_domain_counter=:gtdb_family_counter=:gtdb_genus_counter=:gtdb_order_counter=:gtdb_phylum_counter=:gtdb_species_counter=:heptad_counter=MCP-40H--5||MCP-44H--2||MCP-52H--2:lbd_counter=:length_avg=120.5:length_max=162.0:length_min=89.0:length_std=28.026772914483036:length_sum=723.0:mismatch_avg=33.166666666666664:mismatch_max=51.0:mismatch_min=21.0:mismatch_std=11.531117320826576:mismatch_sum=199.0:name=N375143:qcovhsp_avg=97.91666666666667:qcovhsp_max=100.0:qcovhsp_min=95.4:qcovhsp_std=2.051747222897271:qcovhsp_sum=587.5:qend_avg=122.5:qend_max=167.0:qend_min=89.0:qend_std=29.541496238342432:qend_sum=735.0:qstart_avg=3.3333333333333335:qstart_max=7.0:qstart_min=1.0:qstart_std=2.4221202832779936:qstart_sum=20.0:ref_name_counter=GB_GCA_002083825.1_protein.faa_DAZV01000059.1_40@PF00015_full_PFAM.411.583--1||GB_GCA_011053965.1_protein.faa_DSJO01000022.1_216@PF00015_full_PFAM.162.322--1||GB_GCA_011057325.1_protein.faa_DSGV01000024.1_76@PF00015_full_PFAM.400.596--2||GB_GCA_019239775.1_protein.faa_JAFAZN010000054.1_9@PF00015_full_PFAM.554.736--1||GB_GCA_019239775.1_protein.faa_JAFAZN010000318.1_25@PF00015_full_PFAM.561.724--1:scovhsp_avg=67.93333333333334:scovhsp_max=94.2:scovhsp_min=51.5:scovhsp_std=16.389468163020624:scovhsp_sum=407.6:send_avg=133.83333333333334:send_max=162.0:send_min=102.0:send_std=26.21767851406121:send_sum=803.0:sstart_avg=14.333333333333334:sstart_max=43.0:sstart_min=1.0:sstart_std=18.959606184377:sstart_sum=86.0],(((99aa4988-ee4e-40d1-a0ec-153e4a70a349_6@MCPsignal.22.61:5e-09[&&NHX:Sample=rhiztom2:Type=capture:capture_class=c__Gammaproteobacteria:capture_domain=d__Bacteria:capture_family=f__Pseudomonadaceae:capture_genus=g__Pseudomonas_F:capture_order=o__Pseudomonadales:capture_phylum=p__Proteobacteria:capture_species=s__Pseudomonas_F lalkuanensis:heptad=MCP-40H],f13ccea0-8b11-48df-9592-4282bd5178ee_5@MCPsignal.47.216:0.114991[&&NHX:Sample=rhiztom2:Type=capture:capture_class=c__Gemmatimonadetes:capture_domain=d__Bacteria:capture_family=f__RSA9:capture_genus=g__JADGQX01:capture_order=o__Longimicrobiales:capture_phylum=p__Gemmatimonadota:capture_species=s__JADGQX01 sp017881445:heptad=MCP-40H])0.817:0.0571292[&&NHX:Sample_counter=rhiztom2--2:Type_counter=capture--2:capture_class_counter=c__Gammaproteobacteria--1||c__Gemmatimonadetes--1:capture_domain_counter=d__Bacteria--2:capture_family_counter=f__Pseudomonadaceae--1||f__RSA9--1:capture_genus_counter=g__JADGQX01--1||g__Pseudomonas_F--1:capture_order_counter=o__Longimicrobiales--1||o__Pseudomonadales--1:capture_phylum_counter=p__Gemmatimonadota--1||p__Proteobacteria--1:capture_species_counter=s__JADGQX01 sp017881445--1||s__Pseudomonas_F lalkuanensis--1:gtdb_class_counter=:gtdb_domain_counter=:gtdb_family_counter=:gtdb_genus_counter=:gtdb_order_counter=:gtdb_phylum_counter=:gtdb_species_counter=:heptad_counter=MCP-40H--2:lbd_counter=:name=N375146:ref_name_counter=],(2479efe4-f358-442b-8f88-3f13cd25f089_5@MCPsignal.59.99:0.0309959[&&NHX:Sample=rhiztom2:Type=capture:capture_class=c__Halobacteria:capture_domain=d__Archaea:capture_family=f__Haloarculaceae:capture_genus=g__Halovenus:capture_order=o__Halobacteriales:capture_phylum=p__Halobacteriota:capture_species=s__Halovenus sp009831575:heptad=MCP-52H],cc2d344a-8302-4176-b1d9-ce463fbd8221_4@MCPsignal.404.498:5e-09[&&NHX:Sample=rhiztom2:Type=capture:capture_class=c__Sericytochromatia:capture_domain=d__Bacteria:capture_family=f__UBA4093:capture_genus=g__UBA4093:capture_order=o__S15B-MN24:capture_phylum=p__Cyanobacteria:capture_species=s__UBA4093 sp002083825:heptad=MCP-52H])0.616:0.0827979[&&NHX:Sample_counter=rhiztom2--2:Type_counter=capture--2:capture_class_counter=c__Halobacteria--1||c__Sericytochromatia--1:capture_domain_counter=d__Archaea--1||d__Bacteria--1:capture_family_counter=f__Haloarculaceae--1||f__UBA4093--1:capture_genus_counter=g__Halovenus--1||g__UBA4093--1:capture_order_counter=o__Halobacteriales--1||o__S15B-MN24--1:capture_phylum_counter=p__Cyanobacteria--1||p__Halobacteriota--1:capture_species_counter=s__Halovenus sp009831575--1||s__UBA4093 sp002083825--1:gtdb_class_counter=:gtdb_domain_counter=:gtdb_family_counter=:gtdb_genus_counter=:gtdb_order_counter=:gtdb_phylum_counter=:gtdb_species_counter=:heptad_counter=MCP-52H--2:lbd_counter=:name=N375149:ref_name_counter=])0.613:0.00892893[&&NHX:Sample_counter=rhiztom2--4:Type_counter=capture--4:capture_class_counter=c__Gammaproteobacteria--1||c__Gemmatimonadetes--1||c__Halobacteria--1||c__Sericytochromatia--1:capture_domain_counter=d__Archaea--1||d__Bacteria--3:capture_family_counter=f__Haloarculaceae--1||f__Pseudomonadaceae--1||f__RSA9--1||f__UBA4093--1:capture_genus_counter=g__Halovenus--1||g__JADGQX01--1||g__Pseudomonas_F--1||g__UBA4093--1:capture_order_counter=o__Halobacteriales--1||o__Longimicrobiales--1||o__Pseudomonadales--1||o__S15B-MN24--1:capture_phylum_counter=p__Cyanobacteria--1||p__Gemmatimonadota--1||p__Halobacteriota--1||p__Proteobacteria--1:capture_species_counter=s__Halovenus sp009831575--1||s__JADGQX01 sp017881445--1||s__Pseudomonas_F lalkuanensis--1||s__UBA4093 sp002083825--1:gtdb_class_counter=:gtdb_domain_counter=:gtdb_family_counter=:gtdb_genus_counter=:gtdb_order_counter=:gtdb_phylum_counter=:gtdb_species_counter=:heptad_counter=MCP-40H--2||MCP-52H--2:lbd_counter=:name=N375150:ref_name_counter=],((a17555bc-8b0e-4ec0-9cb0-59dbe0c29ccf_5@MCPsignal.297.479:0.0128474[&&NHX:Sample=rhizpot3:Type=capture:capture_class=c__Gammaproteobacteria:capture_domain=d__Bacteria:capture_family=f__Pseudomonadaceae:capture_genus=g__Pseudomonas_E:capture_order=o__Pseudomonadales:capture_phylum=p__Proteobacteria:capture_species=s__Pseudomonas_E sp000761545:heptad=MCP-52H],(37c993bc-0000-54bf-a89a-4d021209042e_6@MCPsignal.226.358:0.00606352[&&NHX:Sample=rhiztom3:Type=capture:besthit=79.4:bitscore=172.0:capture_class=c__Gemmatimonadetes:capture_domain=d__Bacteria:capture_family=f__RSA9:capture_genus=g__JADGQX01:capture_order=o__Longimicrobiales:capture_phylum=p__Gemmatimonadota:capture_species=s__JADGQX01 sp017881445:evalue=5.32e-55:gapopen=0.0:heptad=MCP-52H:length=131.0:mismatch=27.0:qcovhsp=99.2:qend=132.0:qstart=2.0:ref_name=GB_GCA_011057325.1_protein.faa_DSGV01000024.1_76@PF00015_full_PFAM.400.596:scovhsp=66.8:send=132.0:sstart=2.0],60534e36-671b-40d2-8af9-e6950065d17b_2@MCPsignal.224.406:0.00833496[&&NHX:Sample=rhiztom3:Type=capture:capture_class=c__Gammaproteobacteria:capture_domain=d__Bacteria:capture_family=f__Aeromonadaceae:capture_genus=g__Aeromonas:capture_order=o__Enterobacterales:capture_phylum=p__Proteobacteria:capture_species=s__Aeromonas salmonicida:heptad=MCP-52H])0.734:0.00294957[&&NHX:Sample_counter=rhiztom3--2:Type_counter=capture--2:besthit_avg=79.4:besthit_max=79.4:besthit_min=79.4:besthit_std=0:besthit_sum=79.4:bitscore_avg=172.0:bitscore_max=172.0:bitscore_min=172.0:bitscore_std=0:bitscore_sum=172.0:capture_class_counter=c__Gammaproteobacteria--1||c__Gemmatimonadetes--1:capture_domain_counter=d__Bacteria--2:capture_family_counter=f__Aeromonadaceae--1||f__RSA9--1:capture_genus_counter=g__Aeromonas--1||g__JADGQX01--1:capture_order_counter=o__Enterobacterales--1||o__Longimicrobiales--1:capture_phylum_counter=p__Gemmatimonadota--1||p__Proteobacteria--1:capture_species_counter=s__Aeromonas salmonicida--1||s__JADGQX01 sp017881445--1:evalue_avg=5.32e-55:evalue_max=5.32e-55:evalue_min=5.32e-55:evalue_std=0:evalue_sum=5.32e-55:gapopen_avg=0.0:gapopen_max=0.0:gapopen_min=0.0:gapopen_std=0:gapopen_sum=0.0:gtdb_class_counter=:gtdb_domain_counter=:gtdb_family_counter=:gtdb_genus_counter=:gtdb_order_counter=:gtdb_phylum_counter=:gtdb_species_counter=:heptad_counter=MCP-52H--2:lbd_counter=:length_avg=131.0:length_max=131.0:length_min=131.0:length_std=0:length_sum=131.0:mismatch_avg=27.0:mismatch_max=27.0:mismatch_min=27.0:mismatch_std=0:mismatch_sum=27.0:name=N375154:qcovhsp_avg=99.2:qcovhsp_max=99.2:qcovhsp_min=99.2:qcovhsp_std=0:qcovhsp_sum=99.2:qend_avg=132.0:qend_max=132.0:qend_min=132.0:qend_std=0:qend_sum=132.0:qstart_avg=2.0:qstart_max=2.0:qstart_min=2.0:qstart_std=0:qstart_sum=2.0:ref_name_counter=GB_GCA_011057325.1_protein.faa_DSGV01000024.1_76@PF00015_full_PFAM.400.596--1:scovhsp_avg=66.8:scovhsp_max=66.8:scovhsp_min=66.8:scovhsp_std=0:scovhsp_sum=66.8:send_avg=132.0:send_max=132.0:send_min=132.0:send_std=0:send_sum=132.0:sstart_avg=2.0:sstart_max=2.0:sstart_min=2.0:sstart_std=0:sstart_sum=2.0])0.987:0.0806799[&&NHX:Sample_counter=rhizpot3--1||rhiztom3--2:Type_counter=capture--3:besthit_avg=79.4:besthit_max=79.4:besthit_min=79.4:besthit_std=0:besthit_sum=79.4:bitscore_avg=172.0:bitscore_max=172.0:bitscore_min=172.0:bitscore_std=0:bitscore_sum=172.0:capture_class_counter=c__Gammaproteobacteria--2||c__Gemmatimonadetes--1:capture_domain_counter=d__Bacteria--3:capture_family_counter=f__Aeromonadaceae--1||f__Pseudomonadaceae--1||f__RSA9--1:capture_genus_counter=g__Aeromonas--1||g__JADGQX01--1||g__Pseudomonas_E--1:capture_order_counter=o__Enterobacterales--1||o__Longimicrobiales--1||o__Pseudomonadales--1:capture_phylum_counter=p__Gemmatimonadota--1||p__Proteobacteria--2:capture_species_counter=s__Aeromonas salmonicida--1||s__JADGQX01 sp017881445--1||s__Pseudomonas_E sp000761545--1:evalue_avg=5.32e-55:evalue_max=5.32e-55:evalue_min=5.32e-55:evalue_std=0:evalue_sum=5.32e-55:gapopen_avg=0.0:gapopen_max=0.0:gapopen_min=0.0:gapopen_std=0:gapopen_sum=0.0:gtdb_class_counter=:gtdb_domain_counter=:gtdb_family_counter=:gtdb_genus_counter=:gtdb_order_counter=:gtdb_phylum_counter=:gtdb_species_counter=:heptad_counter=MCP-52H--3:lbd_counter=:length_avg=131.0:length_max=131.0:length_min=131.0:length_std=0:length_sum=131.0:mismatch_avg=27.0:mismatch_max=27.0:mismatch_min=27.0:mismatch_std=0:mismatch_sum=27.0:name=N375155:qcovhsp_avg=99.2:qcovhsp_max=99.2:qcovhsp_min=99.2:qcovhsp_std=0:qcovhsp_sum=99.2:qend_avg=132.0:qend_max=132.0:qend_min=132.0:qend_std=0:qend_sum=132.0:qstart_avg=2.0:qstart_max=2.0:qstart_min=2.0:qstart_std=0:qstart_sum=2.0:ref_name_counter=GB_GCA_011057325.1_protein.faa_DSGV01000024.1_76@PF00015_full_PFAM.400.596--1:scovhsp_avg=66.8:scovhsp_max=66.8:scovhsp_min=66.8:scovhsp_std=0:scovhsp_sum=66.8:send_avg=132.0:send_max=132.0:send_min=132.0:send_std=0:send_sum=132.0:sstart_avg=2.0:sstart_max=2.0:sstart_min=2.0:sstart_std=0:sstart_sum=2.0],(GB_GCA_011057325.1_protein.faa_DSGV01000012.1_60@PF00015_full_PFAM.438.612:0.160087[&&NHX:Type=GTDB:gtdb_class=c__Dehalococcoidia:gtdb_domain=d__Bacteria:gtdb_family=f__DSGV01:gtdb_genus=g__DSGV01:gtdb_order=o__DSGV01:gtdb_phylum=p__Chloroflexota:gtdb_species=s__DSGV01 sp011057325:heptad=MCP-52H:species=d__Bacteria_p__Chloroflexota_c__Dehalococcoidia_o__DSGV01_f__DSGV01_g__DSGV01_s__DSGV01 sp011057325],GB_GCA_011057325.1_protein.faa_DSGV01000024.1_76@PF00015_full_PFAM.400.596:0.0941231[&&NHX:Type=GTDB:gtdb_class=c__Dehalococcoidia:gtdb_domain=d__Bacteria:gtdb_family=f__DSGV01:gtdb_genus=g__DSGV01:gtdb_order=o__DSGV01:gtdb_phylum=p__Chloroflexota:gtdb_species=s__DSGV01 sp011057325:heptad=MCP-52H:species=d__Bacteria_p__Chloroflexota_c__Dehalococcoidia_o__DSGV01_f__DSGV01_g__DSGV01_s__DSGV01 sp011057325])0.976:0.0808608[&&NHX:Sample_counter=:Type_counter=GTDB--2:capture_class_counter=:capture_domain_counter=:capture_family_counter=:capture_genus_counter=:capture_order_counter=:capture_phylum_counter=:capture_species_counter=:evoltype=D:gtdb_class_counter=c__Dehalococcoidia--2:gtdb_domain_counter=d__Bacteria--2:gtdb_family_counter=f__DSGV01--2:gtdb_genus_counter=g__DSGV01--2:gtdb_order_counter=o__DSGV01--2:gtdb_phylum_counter=p__Chloroflexota--2:gtdb_species_counter=s__DSGV01 sp011057325--2:heptad_counter=MCP-52H--2:lbd_counter=:lca=d__Bacteria:lca_tree=s__DSGV01 sp011057325:name=N375158:ref_name_counter=])0.723:0.0224124[&&NHX:Sample_counter=rhizpot3--1||rhiztom3--2:Type_counter=GTDB--2||capture--3:besthit_avg=79.4:besthit_max=79.4:besthit_min=79.4:besthit_std=0:besthit_sum=79.4:bitscore_avg=172.0:bitscore_max=172.0:bitscore_min=172.0:bitscore_std=0:bitscore_sum=172.0:capture_class_counter=c__Gammaproteobacteria--2||c__Gemmatimonadetes--1:capture_domain_counter=d__Bacteria--3:capture_family_counter=f__Aeromonadaceae--1||f__Pseudomonadaceae--1||f__RSA9--1:capture_genus_counter=g__Aeromonas--1||g__JADGQX01--1||g__Pseudomonas_E--1:capture_order_counter=o__Enterobacterales--1||o__Longimicrobiales--1||o__Pseudomonadales--1:capture_phylum_counter=p__Gemmatimonadota--1||p__Proteobacteria--2:capture_species_counter=s__Aeromonas salmonicida--1||s__JADGQX01 sp017881445--1||s__Pseudomonas_E sp000761545--1:evalue_avg=5.32e-55:evalue_max=5.32e-55:evalue_min=5.32e-55:evalue_std=0:evalue_sum=5.32e-55:gapopen_avg=0.0:gapopen_max=0.0:gapopen_min=0.0:gapopen_std=0:gapopen_sum=0.0:gtdb_class_counter=c__Dehalococcoidia--2:gtdb_domain_counter=d__Bacteria--2:gtdb_family_counter=f__DSGV01--2:gtdb_genus_counter=g__DSGV01--2:gtdb_order_counter=o__DSGV01--2:gtdb_phylum_counter=p__Chloroflexota--2:gtdb_species_counter=s__DSGV01 sp011057325--2:heptad_counter=MCP-52H--5:lbd_counter=:lca_tree=s__DSGV01 sp011057325:length_avg=131.0:length_max=131.0:length_min=131.0:length_std=0:length_sum=131.0:mismatch_avg=27.0:mismatch_max=27.0:mismatch_min=27.0:mismatch_std=0:mismatch_sum=27.0:name=N375159:qcovhsp_avg=99.2:qcovhsp_max=99.2:qcovhsp_min=99.2:qcovhsp_std=0:qcovhsp_sum=99.2:qend_avg=132.0:qend_max=132.0:qend_min=132.0:qend_std=0:qend_sum=132.0:qstart_avg=2.0:qstart_max=2.0:qstart_min=2.0:qstart_std=0:qstart_sum=2.0:ref_name_counter=GB_GCA_011057325.1_protein.faa_DSGV01000024.1_76@PF00015_full_PFAM.400.596--1:scovhsp_avg=66.8:scovhsp_max=66.8:scovhsp_min=66.8:scovhsp_std=0:scovhsp_sum=66.8:send_avg=132.0:send_max=132.0:send_min=132.0:send_std=0:send_sum=132.0:sstart_avg=2.0:sstart_max=2.0:sstart_min=2.0:sstart_std=0:sstart_sum=2.0])0.874:0.0247343[&&NHX:Sample_counter=rhizpot3--1||rhiztom2--4||rhiztom3--2:Type_counter=GTDB--2||capture--7:besthit_avg=79.4:besthit_max=79.4:besthit_min=79.4:besthit_std=0:besthit_sum=79.4:bitscore_avg=172.0:bitscore_max=172.0:bitscore_min=172.0:bitscore_std=0:bitscore_sum=172.0:capture_class_counter=c__Gammaproteobacteria--3||c__Gemmatimonadetes--2||c__Halobacteria--1||c__Sericytochromatia--1:capture_domain_counter=d__Archaea--1||d__Bacteria--6:capture_family_counter=f__Aeromonadaceae--1||f__Haloarculaceae--1||f__Pseudomonadaceae--2||f__RSA9--2||f__UBA4093--1:capture_genus_counter=g__Aeromonas--1||g__Halovenus--1||g__JADGQX01--2||g__Pseudomonas_E--1||g__Pseudomonas_F--1||g__UBA4093--1:capture_order_counter=o__Enterobacterales--1||o__Halobacteriales--1||o__Longimicrobiales--2||o__Pseudomonadales--2||o__S15B-MN24--1:capture_phylum_counter=p__Cyanobacteria--1||p__Gemmatimonadota--2||p__Halobacteriota--1||p__Proteobacteria--3:capture_species_counter=s__Aeromonas salmonicida--1||s__Halovenus sp009831575--1||s__JADGQX01 sp017881445--2||s__Pseudomonas_E sp000761545--1||s__Pseudomonas_F lalkuanensis--1||s__UBA4093 sp002083825--1:evalue_avg=5.32e-55:evalue_max=5.32e-55:evalue_min=5.32e-55:evalue_std=0:evalue_sum=5.32e-55:gapopen_avg=0.0:gapopen_max=0.0:gapopen_min=0.0:gapopen_std=0:gapopen_sum=0.0:gtdb_class_counter=c__Dehalococcoidia--2:gtdb_domain_counter=d__Bacteria--2:gtdb_family_counter=f__DSGV01--2:gtdb_genus_counter=g__DSGV01--2:gtdb_order_counter=o__DSGV01--2:gtdb_phylum_counter=p__Chloroflexota--2:gtdb_species_counter=s__DSGV01 sp011057325--2:heptad_counter=MCP-40H--2||MCP-52H--7:lbd_counter=:lca_tree=s__DSGV01 sp011057325:length_avg=131.0:length_max=131.0:length_min=131.0:length_std=0:length_sum=131.0:mismatch_avg=27.0:mismatch_max=27.0:mismatch_min=27.0:mismatch_std=0:mismatch_sum=27.0:name=N375160:qcovhsp_avg=99.2:qcovhsp_max=99.2:qcovhsp_min=99.2:qcovhsp_std=0:qcovhsp_sum=99.2:qend_avg=132.0:qend_max=132.0:qend_min=132.0:qend_std=0:qend_sum=132.0:qstart_avg=2.0:qstart_max=2.0:qstart_min=2.0:qstart_std=0:qstart_sum=2.0:ref_name_counter=GB_GCA_011057325.1_protein.faa_DSGV01000024.1_76@PF00015_full_PFAM.400.596--1:scovhsp_avg=66.8:scovhsp_max=66.8:scovhsp_min=66.8:scovhsp_std=0:scovhsp_sum=66.8:send_avg=132.0:send_max=132.0:send_min=132.0:send_std=0:send_sum=132.0:sstart_avg=2.0:sstart_max=2.0:sstart_min=2.0:sstart_std=0:sstart_sum=2.0])0.73:0.00864148[&&NHX:Sample_counter=rhizpot3--3||rhiztom1--6||rhiztom2--4||rhiztom3--3:Type_counter=GTDB--2||capture--16:besthit_avg=73.34285714285714:besthit_max=79.6:besthit_min=62.9:besthit_std=6.352914591707007:besthit_sum=513.4:bitscore_avg=150.68571428571428:bitscore_max=182.0:bitscore_min=97.8:bitscore_std=30.267002305669926:bitscore_sum=1054.8:capture_class_counter=c__Alphaproteobacteria--2||c__Gammaproteobacteria--10||c__Gemmatimonadetes--2||c__Halobacteria--1||c__Sericytochromatia--1:capture_domain_counter=d__Archaea--1||d__Bacteria--15:capture_family_counter=f__Aeromonadaceae--1||f__Aquaspirillaceae--1||f__Burkholderiaceae--1||f__Cellvibrionaceae--1||f__Haloarculaceae--1||f__Pseudomonadaceae--6||f__RSA9--2||f__UBA4093--1||f__Xanthobacteraceae--2:capture_genus_counter=g__Aeromonas--1||g__Bradyrhizobium--2||g__Duganella--1||g__Halovenus--1||g__JADGQX01--2||g__Pseudomaricurvus--1||g__Pseudomonas_E--5||g__Pseudomonas_F--1||g__Rivicola--1||g__UBA4093--1:capture_order_counter=o__Burkholderiales--2||o__Enterobacterales--1||o__Halobacteriales--1||o__Longimicrobiales--2||o__Pseudomonadales--7||o__Rhizobiales--2||o__S15B-MN24--1:capture_phylum_counter=p__Cyanobacteria--1||p__Gemmatimonadota--2||p__Halobacteriota--1||p__Proteobacteria--12:capture_species_counter=s__Aeromonas salmonicida--1||s__Bradyrhizobium sp018131075--1||s__Bradyrhizobium sp018596315--1||s__Duganella sp009857915--1||s__Halovenus sp009831575--1||s__JADGQX01 sp017881445--2||s__Pseudomaricurvus alcaniphilus--1||s__Pseudomonas_E sp000761545--1||s__Pseudomonas_E sp016901015--3||s__Pseudomonas_E sp900108875--1||s__Pseudomonas_F lalkuanensis--1||s__Rivicola sp002002905--1||s__UBA4093 sp002083825--1:evalue_avg=8.728571429054287e-28:evalue_max=6.11e-27:evalue_min=5.64e-59:evalue_std=2.3093629300650866e-27:evalue_sum=6.110000000338e-27:gapopen_avg=0.2857142857142857:gapopen_max=1.0:gapopen_min=0.0:gapopen_std=0.48795003647426666:gapopen_sum=2.0:gtdb_class_counter=c__Dehalococcoidia--2:gtdb_domain_counter=d__Bacteria--2:gtdb_family_counter=f__DSGV01--2:gtdb_genus_counter=g__DSGV01--2:gtdb_order_counter=o__DSGV01--2:gtdb_phylum_counter=p__Chloroflexota--2:gtdb_species_counter=s__DSGV01 sp011057325--2:heptad_counter=MCP-40H--7||MCP-44H--2||MCP-52H--9:lbd_counter=:lca_tree=s__DSGV01 sp011057325:length_avg=122.0:length_max=162.0:length_min=89.0:length_std=25.890796305508516:length_sum=854.0:mismatch_avg=32.285714285714285:mismatch_max=51.0:mismatch_min=21.0:mismatch_std=10.781377242175289:mismatch_sum=226.0:name=N375161:qcovhsp_avg=98.10000000000001:qcovhsp_max=100.0:qcovhsp_min=95.4:qcovhsp_std=1.9347695814575265:qcovhsp_sum=686.7:qend_avg=123.85714285714286:qend_max=167.0:qend_min=89.0:qend_std=27.205566657264413:qend_sum=867.0:qstart_avg=3.142857142857143:qstart_max=7.0:qstart_min=1.0:qstart_std=2.2677868380553634:qstart_sum=22.0:ref_name_counter=GB_GCA_002083825.1_protein.faa_DAZV01000059.1_40@PF00015_full_PFAM.411.583--1||GB_GCA_011053965.1_protein.faa_DSJO01000022.1_216@PF00015_full_PFAM.162.322--1||GB_GCA_011057325.1_protein.faa_DSGV01000024.1_76@PF00015_full_PFAM.400.596--3||GB_GCA_019239775.1_protein.faa_JAFAZN010000054.1_9@PF00015_full_PFAM.554.736--1||GB_GCA_019239775.1_protein.faa_JAFAZN010000318.1_25@PF00015_full_PFAM.561.724--1:scovhsp_avg=67.77142857142857:scovhsp_max=94.2:scovhsp_min=51.5:scovhsp_std=14.96759992848044:scovhsp_sum=474.40000000000003:send_avg=133.57142857142858:send_max=162.0:send_min=102.0:send_std=23.94338560616928:send_sum=935.0:sstart_avg=12.571428571428571:sstart_max=43.0:sstart_min=1.0:sstart_std=17.924444601875795:sstart_sum=88.0],((((2fe4bc82-710f-4698-a1cb-96a21e3564da_3@MCPsignal.115.254:5e-09[&&NHX:Sample=rhiztom3:Type=capture:besthit=72.7:bitscore=172.0:capture_class=c__Gammaproteobacteria:capture_domain=d__Bacteria:capture_family=f__Pseudomonadaceae:capture_genus=g__Pseudomonas_E:capture_order=o__Pseudomonadales:capture_phylum=p__Proteobacteria:capture_species=s__Pseudomonas_E sp001259595:evalue=2.5e-55:gapopen=0.0:heptad=MCP-40H:length=139.0:mismatch=38.0:qcovhsp=100.0:qend=139.0:qstart=1.0:ref_name=GB_GCA_019239775.1_protein.faa_JAFAZN010000318.1_25@PF00015_full_PFAM.561.724:scovhsp=85.3:send=158.0:sstart=20.0],(43355d17-ddfa-4bc8-82d8-354eaf4fdbd5_3@MCPsignal.21.119:0.00953685[&&NHX:Sample=rhiztom2:Type=capture:besthit=85.7:bitscore=145.0:capture_class=c__Gammaproteobacteria:capture_domain=d__Bacteria:capture_family=f__Ectothiorhodospiraceae:capture_genus=g__Thioalkalivibrio_A:capture_order=o__Ectothiorhodospirales:capture_phylum=p__Proteobacteria:capture_species=s__Thioalkalivibrio_A sulfidiphilus:evalue=2.84e-45:gapopen=0.0:heptad=MCP-52H:length=98.0:mismatch=14.0:qcovhsp=100.0:qend=98.0:qstart=1.0:ref_name=GB_GCA_011057325.1_protein.faa_DSGV01000024.1_76@PF00015_full_PFAM.400.596:scovhsp=50.0:send=104.0:sstart=7.0],305c1013-51c5-4605-8b20-a4af5316918e_3@MCPsignal.45.185:0.0394283[&&NHX:Sample=rhiztom3:Type=capture:capture_class=c__Gammaproteobacteria:capture_domain=d__Bacteria:capture_family=f__Pseudomonadaceae:capture_genus=g__Pseudomonas_F:capture_order=o__Pseudomonadales:capture_phylum=p__Proteobacteria:capture_species=s__Pseudomonas_F resinovorans_C:heptad=MCP-40H])0:5e-09[&&NHX:Sample_counter=rhiztom2--1||rhiztom3--1:Type_counter=capture--2:besthit_avg=85.7:besthit_max=85.7:besthit_min=85.7:besthit_std=0:besthit_sum=85.7:bitscore_avg=145.0:bitscore_max=145.0:bitscore_min=145.0:bitscore_std=0:bitscore_sum=145.0:capture_class_counter=c__Gammaproteobacteria--2:capture_domain_counter=d__Bacteria--2:capture_family_counter=f__Ectothiorhodospiraceae--1||f__Pseudomonadaceae--1:capture_genus_counter=g__Pseudomonas_F--1||g__Thioalkalivibrio_A--1:capture_order_counter=o__Ectothiorhodospirales--1||o__Pseudomonadales--1:capture_phylum_counter=p__Proteobacteria--2:capture_species_counter=s__Pseudomonas_F resinovorans_C--1||s__Thioalkalivibrio_A sulfidiphilus--1:evalue_avg=2.84e-45:evalue_max=2.84e-45:evalue_min=2.84e-45:evalue_std=0:evalue_sum=2.84e-45:gapopen_avg=0.0:gapopen_max=0.0:gapopen_min=0.0:gapopen_std=0:gapopen_sum=0.0:gtdb_class_counter=:gtdb_domain_counter=:gtdb_family_counter=:gtdb_genus_counter=:gtdb_order_counter=:gtdb_phylum_counter=:gtdb_species_counter=:heptad_counter=MCP-40H--1||MCP-52H--1:lbd_counter=:length_avg=98.0:length_max=98.0:length_min=98.0:length_std=0:length_sum=98.0:mismatch_avg=14.0:mismatch_max=14.0:mismatch_min=14.0:mismatch_std=0:mismatch_sum=14.0:name=N375165:qcovhsp_avg=100.0:qcovhsp_max=100.0:qcovhsp_min=100.0:qcovhsp_std=0:qcovhsp_sum=100.0:qend_avg=98.0:qend_max=98.0:qend_min=98.0:qend_std=0:qend_sum=98.0:qstart_avg=1.0:qstart_max=1.0:qstart_min=1.0:qstart_std=0:qstart_sum=1.0:ref_name_counter=GB_GCA_011057325.1_protein.faa_DSGV01000024.1_76@PF00015_full_PFAM.400.596--1:scovhsp_avg=50.0:scovhsp_max=50.0:scovhsp_min=50.0:scovhsp_std=0:scovhsp_sum=50.0:send_avg=104.0:send_max=104.0:send_min=104.0:send_std=0:send_sum=104.0:sstart_avg=7.0:sstart_max=7.0:sstart_min=7.0:sstart_std=0:sstart_sum=7.0])0:6e-09[&&NHX:Sample_counter=rhiztom2--1||rhiztom3--2:Type_counter=capture--3:besthit_avg=79.2:besthit_max=85.7:besthit_min=72.7:besthit_std=9.192388155425117:besthit_sum=158.4:bitscore_avg=158.5:bitscore_max=172.0:bitscore_min=145.0:bitscore_std=19.091883092036785:bitscore_sum=317.0:capture_class_counter=c__Gammaproteobacteria--3:capture_domain_counter=d__Bacteria--3:capture_family_counter=f__Ectothiorhodospiraceae--1||f__Pseudomonadaceae--2:capture_genus_counter=g__Pseudomonas_E--1||g__Pseudomonas_F--1||g__Thioalkalivibrio_A--1:capture_order_counter=o__Ectothiorhodospirales--1||o__Pseudomonadales--2:capture_phylum_counter=p__Proteobacteria--3:capture_species_counter=s__Pseudomonas_E sp001259595--1||s__Pseudomonas_F resinovorans_C--1||s__Thioalkalivibrio_A sulfidiphilus--1:evalue_avg=1.420000000125e-45:evalue_max=2.84e-45:evalue_min=2.5e-55:evalue_std=2.008183258393018e-45:evalue_sum=2.84000000025e-45:gapopen_avg=0.0:gapopen_max=0.0:gapopen_min=0.0:gapopen_std=0.0:gapopen_sum=0.0:gtdb_class_counter=:gtdb_domain_counter=:gtdb_family_counter=:gtdb_genus_counter=:gtdb_order_counter=:gtdb_phylum_counter=:gtdb_species_counter=:heptad_counter=MCP-40H--2||MCP-52H--1:lbd_counter=:length_avg=118.5:length_max=139.0:length_min=98.0:length_std=28.991378028648448:length_sum=237.0:mismatch_avg=26.0:mismatch_max=38.0:mismatch_min=14.0:mismatch_std=16.97056274847714:mismatch_sum=52.0:name=N375166:qcovhsp_avg=100.0:qcovhsp_max=100.0:qcovhsp_min=100.0:qcovhsp_std=0.0:qcovhsp_sum=200.0:qend_avg=118.5:qend_max=139.0:qend_min=98.0:qend_std=28.991378028648448:qend_sum=237.0:qstart_avg=1.0:qstart_max=1.0:qstart_min=1.0:qstart_std=0.0:qstart_sum=2.0:ref_name_counter=GB_GCA_011057325.1_protein.faa_DSGV01000024.1_76@PF00015_full_PFAM.400.596--1||GB_GCA_019239775.1_protein.faa_JAFAZN010000318.1_25@PF00015_full_PFAM.561.724--1:scovhsp_avg=67.65:scovhsp_max=85.3:scovhsp_min=50.0:scovhsp_std=24.960869375885125:scovhsp_sum=135.3:send_avg=131.0:send_max=158.0:send_min=104.0:send_std=38.18376618407357:send_sum=262.0:sstart_avg=13.5:sstart_max=20.0:sstart_min=7.0:sstart_std=9.192388155425117:sstart_sum=27.0],aa09c586-4d5c-5ee9-8e9c-92f395ded8f1_3@MCPsignal.82.264:5e-09[&&NHX:Sample=rhiztom3:Type=capture:capture_class=c__Gammaproteobacteria:capture_domain=d__Bacteria:capture_family=f__Pseudomonadaceae:capture_genus=g__Pseudomonas_E:capture_order=o__Pseudomonadales:capture_phylum=p__Proteobacteria:capture_species=s__Pseudomonas_E sp001259595:heptad=MCP-52H])0.994:0.0546436[&&NHX:Sample_counter=rhiztom2--1||rhiztom3--3:Type_counter=capture--4:besthit_avg=79.2:besthit_max=85.7:besthit_min=72.7:besthit_std=9.192388155425117:besthit_sum=158.4:bitscore_avg=158.5:bitscore_max=172.0:bitscore_min=145.0:bitscore_std=19.091883092036785:bitscore_sum=317.0:capture_class_counter=c__Gammaproteobacteria--4:capture_domain_counter=d__Bacteria--4:capture_family_counter=f__Ectothiorhodospiraceae--1||f__Pseudomonadaceae--3:capture_genus_counter=g__Pseudomonas_E--2||g__Pseudomonas_F--1||g__Thioalkalivibrio_A--1:capture_order_counter=o__Ectothiorhodospirales--1||o__Pseudomonadales--3:capture_phylum_counter=p__Proteobacteria--4:capture_species_counter=s__Pseudomonas_E sp001259595--2||s__Pseudomonas_F resinovorans_C--1||s__Thioalkalivibrio_A sulfidiphilus--1:evalue_avg=1.420000000125e-45:evalue_max=2.84e-45:evalue_min=2.5e-55:evalue_std=2.008183258393018e-45:evalue_sum=2.84000000025e-45:gapopen_avg=0.0:gapopen_max=0.0:gapopen_min=0.0:gapopen_std=0.0:gapopen_sum=0.0:gtdb_class_counter=:gtdb_domain_counter=:gtdb_family_counter=:gtdb_genus_counter=:gtdb_order_counter=:gtdb_phylum_counter=:gtdb_species_counter=:heptad_counter=MCP-40H--2||MCP-52H--2:lbd_counter=:length_avg=118.5:length_max=139.0:length_min=98.0:length_std=28.991378028648448:length_sum=237.0:mismatch_avg=26.0:mismatch_max=38.0:mismatch_min=14.0:mismatch_std=16.97056274847714:mismatch_sum=52.0:name=N375168:qcovhsp_avg=100.0:qcovhsp_max=100.0:qcovhsp_min=100.0:qcovhsp_std=0.0:qcovhsp_sum=200.0:qend_avg=118.5:qend_max=139.0:qend_min=98.0:qend_std=28.991378028648448:qend_sum=237.0:qstart_avg=1.0:qstart_max=1.0:qstart_min=1.0:qstart_std=0.0:qstart_sum=2.0:ref_name_counter=GB_GCA_011057325.1_protein.faa_DSGV01000024.1_76@PF00015_full_PFAM.400.596--1||GB_GCA_019239775.1_protein.faa_JAFAZN010000318.1_25@PF00015_full_PFAM.561.724--1:scovhsp_avg=67.65:scovhsp_max=85.3:scovhsp_min=50.0:scovhsp_std=24.960869375885125:scovhsp_sum=135.3:send_avg=131.0:send_max=158.0:send_min=104.0:send_std=38.18376618407357:send_sum=262.0:sstart_avg=13.5:sstart_max=20.0:sstart_min=7.0:sstart_std=9.192388155425117:sstart_sum=27.0],((((783fb44b-7bb3-41ea-9239-58c53c3e6d23_6@MCPsignal.163.339:5e-09[&&NHX:Sample=rhiztom1:Type=capture:capture_class=c__Gammaproteobacteria:capture_domain=d__Bacteria:capture_family=f__Ectothiorhodospiraceae:capture_genus=g__Thioalkalivibrio_A:capture_order=o__Ectothiorhodospirales:capture_phylum=p__Proteobacteria:capture_species=s__Thioalkalivibrio_A sulfidiphilus:heptad=MCP-40H],(3ececdf3-49df-46ec-95dd-5ddaca843ec1_2@MCPsignal.99.192:0.0107586[&&NHX:Sample=rhiztom1:Type=capture:besthit=83.9:bitscore=141.0:capture_class=c__Gammaproteobacteria:capture_domain=d__Bacteria:capture_family=f__Ectothiorhodospiraceae:capture_genus=g__Thioalkalivibrio_A:capture_order=o__Ectothiorhodospirales:capture_phylum=p__Proteobacteria:capture_species=s__Thioalkalivibrio_A sulfidiphilus:evalue=7.16e-44:gapopen=0.0:heptad=MCP-52H:length=93.0:mismatch=15.0:qcovhsp=100.0:qend=93.0:qstart=1.0:ref_name=GB_GCA_019239775.1_protein.faa_JAFAZN010000054.1_9@PF00015_full_PFAM.554.736:scovhsp=51.1:send=114.0:sstart=22.0],5b9a3597-234f-423f-b6b8-b5d7a290dc1a_1@MCPsignal.67.248:5e-09[&&NHX:Sample=rhiztom1:Type=capture:capture_class=c__Gammaproteobacteria:capture_domain=d__Bacteria:capture_family=f__Ectothiorhodospiraceae:capture_genus=g__Thioalkalivibrio_A:capture_order=o__Ectothiorhodospirales:capture_phylum=p__Proteobacteria:capture_species=s__Thioalkalivibrio_A sulfidiphilus:heptad=MCP-40H])0:5e-09[&&NHX:Sample_counter=rhiztom1--2:Type_counter=capture--2:besthit_avg=83.9:besthit_max=83.9:besthit_min=83.9:besthit_std=0:besthit_sum=83.9:bitscore_avg=141.0:bitscore_max=141.0:bitscore_min=141.0:bitscore_std=0:bitscore_sum=141.0:capture_class_counter=c__Gammaproteobacteria--2:capture_domain_counter=d__Bacteria--2:capture_family_counter=f__Ectothiorhodospiraceae--2:capture_genus_counter=g__Thioalkalivibrio_A--2:capture_order_counter=o__Ectothiorhodospirales--2:capture_phylum_counter=p__Proteobacteria--2:capture_species_counter=s__Thioalkalivibrio_A sulfidiphilus--2:evalue_avg=7.16e-44:evalue_max=7.16e-44:evalue_min=7.16e-44:evalue_std=0:evalue_sum=7.16e-44:gapopen_avg=0.0:gapopen_max=0.0:gapopen_min=0.0:gapopen_std=0:gapopen_sum=0.0:gtdb_class_counter=:gtdb_domain_counter=:gtdb_family_counter=:gtdb_genus_counter=:gtdb_order_counter=:gtdb_phylum_counter=:gtdb_species_counter=:heptad_counter=MCP-40H--1||MCP-52H--1:lbd_counter=:length_avg=93.0:length_max=93.0:length_min=93.0:length_std=0:length_sum=93.0:mismatch_avg=15.0:mismatch_max=15.0:mismatch_min=15.0:mismatch_std=0:mismatch_sum=15.0:name=N375172:qcovhsp_avg=100.0:qcovhsp_max=100.0:qcovhsp_min=100.0:qcovhsp_std=0:qcovhsp_sum=100.0:qend_avg=93.0:qend_max=93.0:qend_min=93.0:qend_std=0:qend_sum=93.0:qstart_avg=1.0:qstart_max=1.0:qstart_min=1.0:qstart_std=0:qstart_sum=1.0:ref_name_counter=GB_GCA_019239775.1_protein.faa_JAFAZN010000054.1_9@PF00015_full_PFAM.554.736--1:scovhsp_avg=51.1:scovhsp_max=51.1:scovhsp_min=51.1:scovhsp_std=0:scovhsp_sum=51.1:send_avg=114.0:send_max=114.0:send_min=114.0:send_std=0:send_sum=114.0:sstart_avg=22.0:sstart_max=22.0:sstart_min=22.0:sstart_std=0:sstart_sum=22.0])0.999:0.0810952[&&NHX:Sample_counter=rhiztom1--3:Type_counter=capture--3:besthit_avg=83.9:besthit_max=83.9:besthit_min=83.9:besthit_std=0:besthit_sum=83.9:bitscore_avg=141.0:bitscore_max=141.0:bitscore_min=141.0:bitscore_std=0:bitscore_sum=141.0:capture_class_counter=c__Gammaproteobacteria--3:capture_domain_counter=d__Bacteria--3:capture_family_counter=f__Ectothiorhodospiraceae--3:capture_genus_counter=g__Thioalkalivibrio_A--3:capture_order_counter=o__Ectothiorhodospirales--3:capture_phylum_counter=p__Proteobacteria--3:capture_species_counter=s__Thioalkalivibrio_A sulfidiphilus--3:evalue_avg=7.16e-44:evalue_max=7.16e-44:evalue_min=7.16e-44:evalue_std=0:evalue_sum=7.16e-44:gapopen_avg=0.0:gapopen_max=0.0:gapopen_min=0.0:gapopen_std=0:gapopen_sum=0.0:gtdb_class_counter=:gtdb_domain_counter=:gtdb_family_counter=:gtdb_genus_counter=:gtdb_order_counter=:gtdb_phylum_counter=:gtdb_species_counter=:heptad_counter=MCP-40H--2||MCP-52H--1:lbd_counter=:length_avg=93.0:length_max=93.0:length_min=93.0:length_std=0:length_sum=93.0:mismatch_avg=15.0:mismatch_max=15.0:mismatch_min=15.0:mismatch_std=0:mismatch_sum=15.0:name=N375173:qcovhsp_avg=100.0:qcovhsp_max=100.0:qcovhsp_min=100.0:qcovhsp_std=0:qcovhsp_sum=100.0:qend_avg=93.0:qend_max=93.0:qend_min=93.0:qend_std=0:qend_sum=93.0:qstart_avg=1.0:qstart_max=1.0:qstart_min=1.0:qstart_std=0:qstart_sum=1.0:ref_name_counter=GB_GCA_019239775.1_protein.faa_JAFAZN010000054.1_9@PF00015_full_PFAM.554.736--1:scovhsp_avg=51.1:scovhsp_max=51.1:scovhsp_min=51.1:scovhsp_std=0:scovhsp_sum=51.1:send_avg=114.0:send_max=114.0:send_min=114.0:send_std=0:send_sum=114.0:sstart_avg=22.0:sstart_max=22.0:sstart_min=22.0:sstart_std=0:sstart_sum=22.0],(8a1d0ca1-6633-48c8-95fb-a9e0986a5eba_1@MCPsignal.269.437:0.0452921[&&NHX:Sample=rhiztom3:Type=capture:besthit=70.0:bitscore=189.0:capture_class=c__Desulfovibrionia:capture_domain=d__Bacteria:capture_family=f__Desulfovibrionaceae:capture_genus=g__Solidesulfovibrio:capture_order=o__Desulfovibrionales:capture_phylum=p__Desulfobacterota_I:capture_species=s__Solidesulfovibrio carbinoliphilus:evalue=3.16e-61:gapopen=0.0:heptad=MCP-52H:length=160.0:mismatch=48.0:qcovhsp=95.2:qend=160.0:qstart=1.0:ref_name=GB_GCA_011057325.1_protein.faa_DSGV01000024.1_76@PF00015_full_PFAM.400.596:scovhsp=81.6:send=161.0:sstart=2.0],((b6823756-f3f7-4b42-8fe0-44eeb06679a6_5@MCPsignal.401.583:0.0264052[&&NHX:Sample=rhiztom2:Type=capture:capture_class=c__Gammaproteobacteria:capture_domain=d__Bacteria:capture_family=f__Aeromonadaceae:capture_genus=g__Zobellella_D:capture_order=o__Enterobacterales:capture_phylum=p__Proteobacteria:capture_species=s__Zobellella_D taiwanensis:heptad=MCP-40H],(16efc6ac-0039-420a-8ed9-6154c54ce33d_2@MCPsignal.467.606:0.00637308[&&NHX:Sample=rhiztom1:Type=capture:besthit=71.9:bitscore=166.0:capture_class=c__Gammaproteobacteria:capture_domain=d__Bacteria:capture_family=f__Aeromonadaceae:capture_genus=g__Zobellella_D:capture_order=o__Enterobacterales:capture_phylum=p__Proteobacteria:capture_species=s__Zobellella_D taiwanensis:evalue=3.36e-53:gapopen=0.0:heptad=MCP-40H:length=139.0:mismatch=39.0:qcovhsp=100.0:qend=139.0:qstart=1.0:ref_name=GB_GCA_019239775.1_protein.faa_JAFAZN010000318.1_25@PF00015_full_PFAM.561.724:scovhsp=85.3:send=158.0:sstart=20.0],18e7abca-4c5e-42b9-a1ff-d4399904c635_3@MCPsignal.41.223:5e-09[&&NHX:Sample=rhiztom2:Type=capture:besthit=58.6:bitscore=147.0:capture_class=c__Sericytochromatia:capture_domain=d__Bacteria:capture_family=f__UBA4093:capture_genus=g__UBA4093:capture_order=o__S15B-MN24:capture_phylum=p__Cyanobacteria:capture_species=s__UBA4093 sp002083825:evalue=1.25e-44:gapopen=0.0:heptad=MCP-40H:length=174.0:mismatch=72.0:qcovhsp=95.6:qend=177.0:qstart=4.0:ref_name=GB_GCA_019239775.1_protein.faa_JAFAZN010000304.1_38@PF00015_full_PFAM.544.718:scovhsp=100.0:send=174.0:sstart=1.0])0.758:0.00585201[&&NHX:Sample_counter=rhiztom1--1||rhiztom2--1:Type_counter=capture--2:besthit_avg=65.25:besthit_max=71.9:besthit_min=58.6:besthit_std=9.404520189781085:besthit_sum=130.5:bitscore_avg=156.5:bitscore_max=166.0:bitscore_min=147.0:bitscore_std=13.435028842544403:bitscore_sum=313.0:capture_class_counter=c__Gammaproteobacteria--1||c__Sericytochromatia--1:capture_domain_counter=d__Bacteria--2:capture_family_counter=f__Aeromonadaceae--1||f__UBA4093--1:capture_genus_counter=g__UBA4093--1||g__Zobellella_D--1:capture_order_counter=o__Enterobacterales--1||o__S15B-MN24--1:capture_phylum_counter=p__Cyanobacteria--1||p__Proteobacteria--1:capture_species_counter=s__UBA4093 sp002083825--1||s__Zobellella_D taiwanensis--1:evalue_avg=6.250000016800001e-45:evalue_max=1.25e-44:evalue_min=3.36e-53:evalue_std=8.838834741073056e-45:evalue_sum=1.2500000033600002e-44:gapopen_avg=0.0:gapopen_max=0.0:gapopen_min=0.0:gapopen_std=0.0:gapopen_sum=0.0:gtdb_class_counter=:gtdb_domain_counter=:gtdb_family_counter=:gtdb_genus_counter=:gtdb_order_counter=:gtdb_phylum_counter=:gtdb_species_counter=:heptad_counter=MCP-40H--2:lbd_counter=:length_avg=156.5:length_max=174.0:length_min=139.0:length_std=24.748737341529164:length_sum=313.0:mismatch_avg=55.5:mismatch_max=72.0:mismatch_min=39.0:mismatch_std=23.33452377915607:mismatch_sum=111.0:name=N375178:qcovhsp_avg=97.8:qcovhsp_max=100.0:qcovhsp_min=95.6:qcovhsp_std=3.111269837220813:qcovhsp_sum=195.6:qend_avg=158.0:qend_max=177.0:qend_min=139.0:qend_std=26.870057685088806:qend_sum=316.0:qstart_avg=2.5:qstart_max=4.0:qstart_min=1.0:qstart_std=2.1213203435596424:qstart_sum=5.0:ref_name_counter=GB_GCA_019239775.1_protein.faa_JAFAZN010000304.1_38@PF00015_full_PFAM.544.718--1||GB_GCA_019239775.1_protein.faa_JAFAZN010000318.1_25@PF00015_full_PFAM.561.724--1:scovhsp_avg=92.65:scovhsp_max=100.0:scovhsp_min=85.3:scovhsp_std=10.394469683442251:scovhsp_sum=185.3:send_avg=166.0:send_max=174.0:send_min=158.0:send_std=11.313708498984761:send_sum=332.0:sstart_avg=10.5:sstart_max=20.0:sstart_min=1.0:sstart_std=13.435028842544403:sstart_sum=21.0])0.939:0.0245852[&&NHX:Sample_counter=rhiztom1--1||rhiztom2--2:Type_counter=capture--3:besthit_avg=65.25:besthit_max=71.9:besthit_min=58.6:besthit_std=9.404520189781085:besthit_sum=130.5:bitscore_avg=156.5:bitscore_max=166.0:bitscore_min=147.0:bitscore_std=13.435028842544403:bitscore_sum=313.0:capture_class_counter=c__Gammaproteobacteria--2||c__Sericytochromatia--1:capture_domain_counter=d__Bacteria--3:capture_family_counter=f__Aeromonadaceae--2||f__UBA4093--1:capture_genus_counter=g__UBA4093--1||g__Zobellella_D--2:capture_order_counter=o__Enterobacterales--2||o__S15B-MN24--1:capture_phylum_counter=p__Cyanobacteria--1||p__Proteobacteria--2:capture_species_counter=s__UBA4093 sp002083825--1||s__Zobellella_D taiwanensis--2:evalue_avg=6.250000016800001e-45:evalue_max=1.25e-44:evalue_min=3.36e-53:evalue_std=8.838834741073056e-45:evalue_sum=1.2500000033600002e-44:gapopen_avg=0.0:gapopen_max=0.0:gapopen_min=0.0:gapopen_std=0.0:gapopen_sum=0.0:gtdb_class_counter=:gtdb_domain_counter=:gtdb_family_counter=:gtdb_genus_counter=:gtdb_order_counter=:gtdb_phylum_counter=:gtdb_species_counter=:heptad_counter=MCP-40H--3:lbd_counter=:length_avg=156.5:length_max=174.0:length_min=139.0:length_std=24.748737341529164:length_sum=313.0:mismatch_avg=55.5:mismatch_max=72.0:mismatch_min=39.0:mismatch_std=23.33452377915607:mismatch_sum=111.0:name=N375179:qcovhsp_avg=97.8:qcovhsp_max=100.0:qcovhsp_min=95.6:qcovhsp_std=3.111269837220813:qcovhsp_sum=195.6:qend_avg=158.0:qend_max=177.0:qend_min=139.0:qend_std=26.870057685088806:qend_sum=316.0:qstart_avg=2.5:qstart_max=4.0:qstart_min=1.0:qstart_std=2.1213203435596424:qstart_sum=5.0:ref_name_counter=GB_GCA_019239775.1_protein.faa_JAFAZN010000304.1_38@PF00015_full_PFAM.544.718--1||GB_GCA_019239775.1_protein.faa_JAFAZN010000318.1_25@PF00015_full_PFAM.561.724--1:scovhsp_avg=92.65:scovhsp_max=100.0:scovhsp_min=85.3:scovhsp_std=10.394469683442251:scovhsp_sum=185.3:send_avg=166.0:send_max=174.0:send_min=158.0:send_std=11.313708498984761:send_sum=332.0:sstart_avg=10.5:sstart_max=20.0:sstart_min=1.0:sstart_std=13.435028842544403:sstart_sum=21.0],((550814aa-1c16-45cc-802d-0517fada915f_1@MCPsignal.134.288:0.0430502[&&NHX:Sample=rhiztom3:Type=capture:besthit=68.6:bitscore=174.0:capture_class=c__Actinomycetia:capture_domain=d__Bacteria:capture_family=f__Cellulomonadaceae:capture_genus=g__Sanguibacter:capture_order=o__Actinomycetales:capture_phylum=p__Actinobacteriota:capture_species=s__Sanguibacter inulinus:evalue=5.47e-56:gapopen=2.0:heptad=MCP-52H:length=156.0:mismatch=47.0:qcovhsp=100.0:qend=154.0:qstart=1.0:ref_name=GB_GCA_019239775.1_protein.faa_JAFAZN010000318.1_25@PF00015_full_PFAM.561.724:scovhsp=95.7:send=158.0:sstart=3.0],b814ada5-67e1-425a-b1f0-86ce055e44da_2@MCPsignal.690.821:0.00659477[&&NHX:Sample=rhizpot3:Type=capture:besthit=72.3:bitscore=156.0:capture_class=c__Gammaproteobacteria:capture_domain=d__Bacteria:capture_family=f__Rhodocyclaceae:capture_genus=g__Thauera:capture_order=o__Burkholderiales:capture_phylum=p__Proteobacteria:capture_species=s__Thauera sp017997795:evalue=3.12e-49:gapopen=0.0:heptad=MCP-40H:length=130.0:mismatch=36.0:qcovhsp=99.2:qend=131.0:qstart=2.0:ref_name=GB_GCA_019239775.1_protein.faa_JAFAZN010000318.1_25@PF00015_full_PFAM.561.724:scovhsp=79.8:send=158.0:sstart=29.0])0:5e-09[&&NHX:Sample_counter=rhizpot3--1||rhiztom3--1:Type_counter=capture--2:besthit_avg=70.44999999999999:besthit_max=72.3:besthit_min=68.6:besthit_std=2.616295090390228:besthit_sum=140.89999999999998:bitscore_avg=165.0:bitscore_max=174.0:bitscore_min=156.0:bitscore_std=12.727922061357855:bitscore_sum=330.0:capture_class_counter=c__Actinomycetia--1||c__Gammaproteobacteria--1:capture_domain_counter=d__Bacteria--2:capture_family_counter=f__Cellulomonadaceae--1||f__Rhodocyclaceae--1:capture_genus_counter=g__Sanguibacter--1||g__Thauera--1:capture_order_counter=o__Actinomycetales--1||o__Burkholderiales--1:capture_phylum_counter=p__Actinobacteriota--1||p__Proteobacteria--1:capture_species_counter=s__Sanguibacter inulinus--1||s__Thauera sp017997795--1:evalue_avg=1.5600002735000002e-49:evalue_max=3.12e-49:evalue_min=5.47e-56:evalue_std=2.206172770514619e-49:evalue_sum=3.1200005470000003e-49:gapopen_avg=1.0:gapopen_max=2.0:gapopen_min=0.0:gapopen_std=1.4142135623730951:gapopen_sum=2.0:gtdb_class_counter=:gtdb_domain_counter=:gtdb_family_counter=:gtdb_genus_counter=:gtdb_order_counter=:gtdb_phylum_counter=:gtdb_species_counter=:heptad_counter=MCP-40H--1||MCP-52H--1:lbd_counter=:length_avg=143.0:length_max=156.0:length_min=130.0:length_std=18.384776310850235:length_sum=286.0:mismatch_avg=41.5:mismatch_max=47.0:mismatch_min=36.0:mismatch_std=7.7781745930520225:mismatch_sum=83.0:name=N375182:qcovhsp_avg=99.6:qcovhsp_max=100.0:qcovhsp_min=99.2:qcovhsp_std=0.565685424949236:qcovhsp_sum=199.2:qend_avg=142.5:qend_max=154.0:qend_min=131.0:qend_std=16.263455967290593:qend_sum=285.0:qstart_avg=1.5:qstart_max=2.0:qstart_min=1.0:qstart_std=0.7071067811865476:qstart_sum=3.0:ref_name_counter=GB_GCA_019239775.1_protein.faa_JAFAZN010000318.1_25@PF00015_full_PFAM.561.724--2:scovhsp_avg=87.75:scovhsp_max=95.7:scovhsp_min=79.8:scovhsp_std=11.24299782086611:scovhsp_sum=175.5:send_avg=158.0:send_max=158.0:send_min=158.0:send_std=0.0:send_sum=316.0:sstart_avg=16.0:sstart_max=29.0:sstart_min=3.0:sstart_std=18.384776310850235:sstart_sum=32.0],(ba3621fe-2a59-4952-8337-b6209fa70165_3@MCPsignal.100.244:0.00590781[&&NHX:Sample=rhiztom3:Type=capture:besthit=70.8:bitscore=171.0:capture_class=c__Gammaproteobacteria:capture_domain=d__Bacteria:capture_family=f__Rhodocyclaceae:capture_genus=g__Thauera:capture_order=o__Burkholderiales:capture_phylum=p__Proteobacteria:capture_species=s__Thauera sp017997795:evalue=4.31e-55:gapopen=0.0:heptad=MCP-40H:length=144.0:mismatch=42.0:qcovhsp=100.0:qend=144.0:qstart=1.0:ref_name=GB_GCA_019239775.1_protein.faa_JAFAZN010000318.1_25@PF00015_full_PFAM.561.724:scovhsp=88.3:send=158.0:sstart=15.0],((d82aa3c7-8c81-4c79-bab2-062b118d1800_2@MCPsignal.29.185:5e-09[&&NHX:Sample=rhiztom2:Type=capture:besthit=71.2:bitscore=189.0:capture_class=c__Gammaproteobacteria:capture_domain=d__Bacteria:capture_family=f__Aeromonadaceae:capture_genus=g__Zobellella:capture_order=o__Enterobacterales:capture_phylum=p__Proteobacteria:capture_species=s__Zobellella denitrificans:evalue=4.91e-62:gapopen=0.0:heptad=MCP-40H:length=156.0:mismatch=45.0:qcovhsp=100.0:qend=156.0:qstart=1.0:ref_name=GB_GCA_019239775.1_protein.faa_JAFAZN010000318.1_25@PF00015_full_PFAM.561.724:scovhsp=95.7:send=158.0:sstart=3.0],(066affbb-b2b8-4a9b-8abe-cefb45f47fa6_6@MCPsignal.352.522:0.0134545[&&NHX:Sample=rhiztom1:Type=capture:besthit=69.5:bitscore=171.0:capture_class=c__Gammaproteobacteria:capture_domain=d__Bacteria:capture_family=f__Rhodocyclaceae:capture_genus=g__Thauera:capture_order=o__Burkholderiales:capture_phylum=p__Proteobacteria:capture_species=s__Thauera sp017997795:evalue=1.63e-54:gapopen=0.0:heptad=MCP-52H:length=164.0:mismatch=50.0:qcovhsp=96.5:qend=167.0:qstart=4.0:ref_name=GB_GCA_019239775.1_protein.faa_JAFAZN010000304.1_38@PF00015_full_PFAM.544.718:scovhsp=94.3:send=164.0:sstart=1.0],0a0037ad-8d6b-400d-91dd-f516a149d2f5_4@MCPsignal.231.413:5e-09[&&NHX:Sample=rhiztom2:Type=capture:besthit=67.8:bitscore=174.0:capture_class=c__Gammaproteobacteria:capture_domain=d__Bacteria:capture_family=f__Aeromonadaceae:capture_genus=g__Zobellella:capture_order=o__Enterobacterales:capture_phylum=p__Proteobacteria:capture_species=s__Zobellella denitrificans:evalue=1.56e-55:gapopen=0.0:heptad=MCP-52H:length=174.0:mismatch=56.0:qcovhsp=95.6:qend=177.0:qstart=4.0:ref_name=GB_GCA_019239775.1_protein.faa_JAFAZN010000304.1_38@PF00015_full_PFAM.544.718:scovhsp=100.0:send=174.0:sstart=1.0])0:5e-09[&&NHX:Sample_counter=rhiztom1--1||rhiztom2--1:Type_counter=capture--2:besthit_avg=68.65:besthit_max=69.5:besthit_min=67.8:besthit_std=1.2020815280171329:besthit_sum=137.3:bitscore_avg=172.5:bitscore_max=174.0:bitscore_min=171.0:bitscore_std=2.1213203435596424:bitscore_sum=345.0:capture_class_counter=c__Gammaproteobacteria--2:capture_domain_counter=d__Bacteria--2:capture_family_counter=f__Aeromonadaceae--1||f__Rhodocyclaceae--1:capture_genus_counter=g__Thauera--1||g__Zobellella--1:capture_order_counter=o__Burkholderiales--1||o__Enterobacterales--1:capture_phylum_counter=p__Proteobacteria--2:capture_species_counter=s__Thauera sp017997795--1||s__Zobellella denitrificans--1:evalue_avg=8.93e-55:evalue_max=1.63e-54:evalue_min=1.56e-55:evalue_std=1.042275395468971e-54:evalue_sum=1.786e-54:gapopen_avg=0.0:gapopen_max=0.0:gapopen_min=0.0:gapopen_std=0.0:gapopen_sum=0.0:gtdb_class_counter=:gtdb_domain_counter=:gtdb_family_counter=:gtdb_genus_counter=:gtdb_order_counter=:gtdb_phylum_counter=:gtdb_species_counter=:heptad_counter=MCP-52H--2:lbd_counter=:length_avg=169.0:length_max=174.0:length_min=164.0:length_std=7.0710678118654755:length_sum=338.0:mismatch_avg=53.0:mismatch_max=56.0:mismatch_min=50.0:mismatch_std=4.242640687119285:mismatch_sum=106.0:name=N375187:qcovhsp_avg=96.05:qcovhsp_max=96.5:qcovhsp_min=95.6:qcovhsp_std=0.6363961030678968:qcovhsp_sum=192.1:qend_avg=172.0:qend_max=177.0:qend_min=167.0:qend_std=7.0710678118654755:qend_sum=344.0:qstart_avg=4.0:qstart_max=4.0:qstart_min=4.0:qstart_std=0.0:qstart_sum=8.0:ref_name_counter=GB_GCA_019239775.1_protein.faa_JAFAZN010000304.1_38@PF00015_full_PFAM.544.718--2:scovhsp_avg=97.15:scovhsp_max=100.0:scovhsp_min=94.3:scovhsp_std=4.030508652763323:scovhsp_sum=194.3:send_avg=169.0:send_max=174.0:send_min=164.0:send_std=7.0710678118654755:send_sum=338.0:sstart_avg=1.0:sstart_max=1.0:sstart_min=1.0:sstart_std=0.0:sstart_sum=2.0])0:5e-09[&&NHX:Sample_counter=rhiztom1--1||rhiztom2--2:Type_counter=capture--3:besthit_avg=69.5:besthit_max=71.2:besthit_min=67.8:besthit_std=1.7000000000000028:besthit_sum=208.5:bitscore_avg=178.0:bitscore_max=189.0:bitscore_min=171.0:bitscore_std=9.643650760992955:bitscore_sum=534.0:capture_class_counter=c__Gammaproteobacteria--3:capture_domain_counter=d__Bacteria--3:capture_family_counter=f__Aeromonadaceae--2||f__Rhodocyclaceae--1:capture_genus_counter=g__Thauera--1||g__Zobellella--2:capture_order_counter=o__Burkholderiales--1||o__Enterobacterales--2:capture_phylum_counter=p__Proteobacteria--3:capture_species_counter=s__Thauera sp017997795--1||s__Zobellella denitrificans--2:evalue_avg=5.953333497e-55:evalue_max=1.63e-54:evalue_min=4.91e-62:evalue_std=8.994361034017187e-55:evalue_sum=1.7860000491e-54:gapopen_avg=0.0:gapopen_max=0.0:gapopen_min=0.0:gapopen_std=0.0:gapopen_sum=0.0:gtdb_class_counter=:gtdb_domain_counter=:gtdb_family_counter=:gtdb_genus_counter=:gtdb_order_counter=:gtdb_phylum_counter=:gtdb_species_counter=:heptad_counter=MCP-40H--1||MCP-52H--2:lbd_counter=:length_avg=164.66666666666666:length_max=174.0:length_min=156.0:length_std=9.018499505645789:length_sum=494.0:mismatch_avg=50.333333333333336:mismatch_max=56.0:mismatch_min=45.0:mismatch_std=5.507570547286102:mismatch_sum=151.0:name=N375188:qcovhsp_avg=97.36666666666667:qcovhsp_max=100.0:qcovhsp_min=95.6:qcovhsp_std=2.324507116214821:qcovhsp_sum=292.1:qend_avg=166.66666666666666:qend_max=177.0:qend_min=156.0:qend_std=10.503967504392486:qend_sum=500.0:qstart_avg=3.0:qstart_max=4.0:qstart_min=1.0:qstart_std=1.7320508075688772:qstart_sum=9.0:ref_name_counter=GB_GCA_019239775.1_protein.faa_JAFAZN010000304.1_38@PF00015_full_PFAM.544.718--2||GB_GCA_019239775.1_protein.faa_JAFAZN010000318.1_25@PF00015_full_PFAM.561.724--1:scovhsp_avg=96.66666666666667:scovhsp_max=100.0:scovhsp_min=94.3:scovhsp_std=2.9704096238285618:scovhsp_sum=290.0:send_avg=165.33333333333334:send_max=174.0:send_min=158.0:send_std=8.082903768654761:send_sum=496.0:sstart_avg=1.6666666666666667:sstart_max=3.0:sstart_min=1.0:sstart_std=1.1547005383792517:sstart_sum=5.0],f10a63fb-ef79-4111-b97f-5a6a8476f725_5@MCPsignal.60.201:0.051248[&&NHX:Sample=rhiztom2:Type=capture:besthit=65.3:bitscore=160.0:capture_class=c__Gammaproteobacteria:capture_domain=d__Bacteria:capture_family=f__Rhodocyclaceae:capture_genus=g__Thauera:capture_order=o__Burkholderiales:capture_phylum=p__Proteobacteria:capture_species=s__Thauera sp017997795:evalue=9.79e-51:gapopen=1.0:heptad=MCP-52H:length=147.0:mismatch=44.0:qcovhsp=99.3:qend=141.0:qstart=2.0:ref_name=GB_GCA_019239775.1_protein.faa_JAFAZN010000318.1_25@PF00015_full_PFAM.561.724:scovhsp=90.2:send=158.0:sstart=12.0])0:5e-09[&&NHX:Sample_counter=rhiztom1--1||rhiztom2--3:Type_counter=capture--4:besthit_avg=68.45:besthit_max=71.2:besthit_min=65.3:besthit_std=2.517273657484756:besthit_sum=273.8:bitscore_avg=173.5:bitscore_max=189.0:bitscore_min=160.0:bitscore_std=11.958260743101398:bitscore_sum=694.0:capture_class_counter=c__Gammaproteobacteria--4:capture_domain_counter=d__Bacteria--4:capture_family_counter=f__Aeromonadaceae--2||f__Rhodocyclaceae--2:capture_genus_counter=g__Thauera--2||g__Zobellella--2:capture_order_counter=o__Burkholderiales--2||o__Enterobacterales--2:capture_phylum_counter=p__Proteobacteria--4:capture_species_counter=s__Thauera sp017997795--2||s__Zobellella denitrificans--2:evalue_avg=2.447946500012275e-51:evalue_max=9.79e-51:evalue_min=4.91e-62:evalue_std=4.894702388417728e-51:evalue_sum=9.7917860000491e-51:gapopen_avg=0.25:gapopen_max=1.0:gapopen_min=0.0:gapopen_std=0.5:gapopen_sum=1.0:gtdb_class_counter=:gtdb_domain_counter=:gtdb_family_counter=:gtdb_genus_counter=:gtdb_order_counter=:gtdb_phylum_counter=:gtdb_species_counter=:heptad_counter=MCP-40H--1||MCP-52H--3:lbd_counter=:length_avg=160.25:length_max=174.0:length_min=147.0:length_std=11.5:length_sum=641.0:mismatch_avg=48.75:mismatch_max=56.0:mismatch_min=44.0:mismatch_std=5.5:mismatch_sum=195.0:name=N375190:qcovhsp_avg=97.85:qcovhsp_max=100.0:qcovhsp_min=95.6:qcovhsp_std=2.1299452262127945:qcovhsp_sum=391.4:qend_avg=160.25:qend_max=177.0:qend_min=141.0:qend_std=15.435349040433131:qend_sum=641.0:qstart_avg=2.75:qstart_max=4.0:qstart_min=1.0:qstart_std=1.5:qstart_sum=11.0:ref_name_counter=GB_GCA_019239775.1_protein.faa_JAFAZN010000304.1_38@PF00015_full_PFAM.544.718--2||GB_GCA_019239775.1_protein.faa_JAFAZN010000318.1_25@PF00015_full_PFAM.561.724--2:scovhsp_avg=95.05:scovhsp_max=100.0:scovhsp_min=90.2:scovhsp_std=4.041864256338486:scovhsp_sum=380.2:send_avg=163.5:send_max=174.0:send_min=158.0:send_std=7.54983443527075:send_sum=654.0:sstart_avg=4.25:sstart_max=12.0:sstart_min=1.0:sstart_std=5.251983752196243:sstart_sum=17.0])0:5e-09[&&NHX:Sample_counter=rhiztom1--1||rhiztom2--3||rhiztom3--1:Type_counter=capture--5:besthit_avg=68.92:besthit_max=71.2:besthit_min=65.3:besthit_std=2.4201239637671472:besthit_sum=344.6:bitscore_avg=173.0:bitscore_max=189.0:bitscore_min=160.0:bitscore_std=10.41633332799983:bitscore_sum=865.0:capture_class_counter=c__Gammaproteobacteria--5:capture_domain_counter=d__Bacteria--5:capture_family_counter=f__Aeromonadaceae--2||f__Rhodocyclaceae--3:capture_genus_counter=g__Thauera--3||g__Zobellella--2:capture_order_counter=o__Burkholderiales--3||o__Enterobacterales--2:capture_phylum_counter=p__Proteobacteria--5:capture_species_counter=s__Thauera sp017997795--3||s__Zobellella denitrificans--2:evalue_avg=1.95844340000982e-51:evalue_max=9.79e-51:evalue_min=4.91e-62:evalue_std=4.3779732785784247e-51:evalue_sum=9.7922170000491e-51:gapopen_avg=0.2:gapopen_max=1.0:gapopen_min=0.0:gapopen_std=0.44721359549995804:gapopen_sum=1.0:gtdb_class_counter=:gtdb_domain_counter=:gtdb_family_counter=:gtdb_genus_counter=:gtdb_order_counter=:gtdb_phylum_counter=:gtdb_species_counter=:heptad_counter=MCP-40H--2||MCP-52H--3:lbd_counter=:length_avg=157.0:length_max=174.0:length_min=144.0:length_std=12.328828005937952:length_sum=785.0:mismatch_avg=47.4:mismatch_max=56.0:mismatch_min=42.0:mismatch_std=5.639148871948674:mismatch_sum=237.0:name=N375191:qcovhsp_avg=98.28:qcovhsp_max=100.0:qcovhsp_min=95.6:qcovhsp_std=2.0801442257689744:qcovhsp_sum=491.4:qend_avg=157.0:qend_max=177.0:qend_min=141.0:qend_std=15.215124054702938:qend_sum=785.0:qstart_avg=2.4:qstart_max=4.0:qstart_min=1.0:qstart_std=1.5165750888103102:qstart_sum=12.0:ref_name_counter=GB_GCA_019239775.1_protein.faa_JAFAZN010000304.1_38@PF00015_full_PFAM.544.718--2||GB_GCA_019239775.1_protein.faa_JAFAZN010000318.1_25@PF00015_full_PFAM.561.724--3:scovhsp_avg=93.7:scovhsp_max=100.0:scovhsp_min=88.3:scovhsp_std=4.622228899567827:scovhsp_sum=468.5:send_avg=162.4:send_max=174.0:send_min=158.0:send_std=6.985699678629192:send_sum=812.0:sstart_avg=6.4:sstart_max=15.0:sstart_min=1.0:sstart_std=6.618156843109719:sstart_sum=32.0])0.951:0.0341181[&&NHX:Sample_counter=rhizpot3--1||rhiztom1--1||rhiztom2--3||rhiztom3--2:Type_counter=capture--7:besthit_avg=69.35714285714286:besthit_max=72.3:besthit_min=65.3:besthit_std=2.367035517869799:besthit_sum=485.50000000000006:bitscore_avg=170.71428571428572:bitscore_max=189.0:bitscore_min=156.0:bitscore_std=10.703804397102395:bitscore_sum=1195.0:capture_class_counter=c__Actinomycetia--1||c__Gammaproteobacteria--6:capture_domain_counter=d__Bacteria--7:capture_family_counter=f__Aeromonadaceae--2||f__Cellulomonadaceae--1||f__Rhodocyclaceae--4:capture_genus_counter=g__Sanguibacter--1||g__Thauera--4||g__Zobellella--2:capture_order_counter=o__Actinomycetales--1||o__Burkholderiales--4||o__Enterobacterales--2:capture_phylum_counter=p__Actinobacteriota--1||p__Proteobacteria--6:capture_species_counter=s__Sanguibacter inulinus--1||s__Thauera sp017997795--4||s__Zobellella denitrificans--2:evalue_avg=4.597032452857845e-50:evalue_max=3.12e-49:evalue_min=4.91e-62:evalue_std=1.1736477959907042e-49:evalue_sum=3.2179227170004914e-49:gapopen_avg=0.42857142857142855:gapopen_max=2.0:gapopen_min=0.0:gapopen_std=0.7867957924694431:gapopen_sum=3.0:gtdb_class_counter=:gtdb_domain_counter=:gtdb_family_counter=:gtdb_genus_counter=:gtdb_order_counter=:gtdb_phylum_counter=:gtdb_species_counter=:heptad_counter=MCP-40H--3||MCP-52H--4:lbd_counter=:length_avg=153.0:length_max=174.0:length_min=130.0:length_std=14.294521094927712:length_sum=1071.0:mismatch_avg=45.714285714285715:mismatch_max=56.0:mismatch_min=36.0:mismatch_std=6.29058253037257:mismatch_sum=320.0:name=N375192:qcovhsp_avg=98.65714285714286:qcovhsp_max=100.0:qcovhsp_min=95.6:qcovhsp_std=1.8310808673723693:qcovhsp_sum=690.6:qend_avg=152.85714285714286:qend_max=177.0:qend_min=131.0:qend_std=15.763127560106543:qend_sum=1070.0:qstart_avg=2.142857142857143:qstart_max=4.0:qstart_min=1.0:qstart_std=1.3451854182690985:qstart_sum=15.0:ref_name_counter=GB_GCA_019239775.1_protein.faa_JAFAZN010000304.1_38@PF00015_full_PFAM.544.718--2||GB_GCA_019239775.1_protein.faa_JAFAZN010000318.1_25@PF00015_full_PFAM.561.724--5:scovhsp_avg=92.0:scovhsp_max=100.0:scovhsp_min=79.8:scovhsp_std=6.613622305514582:scovhsp_sum=644.0:send_avg=161.14285714285714:send_max=174.0:send_min=158.0:send_std=6.09449400220044:send_sum=1128.0:sstart_avg=9.142857142857142:sstart_max=29.0:sstart_min=1.0:sstart_std=10.367072415884365:sstart_sum=64.0])0.382:0.00908821[&&NHX:Sample_counter=rhizpot3--1||rhiztom1--2||rhiztom2--5||rhiztom3--2:Type_counter=capture--10:besthit_avg=68.44444444444446:besthit_max=72.3:besthit_min=58.6:besthit_std=4.3055519713246735:besthit_sum=616.0000000000001:bitscore_avg=167.55555555555554:bitscore_max=189.0:bitscore_min=147.0:bitscore_std=12.156388352540313:bitscore_sum=1508.0:capture_class_counter=c__Actinomycetia--1||c__Gammaproteobacteria--8||c__Sericytochromatia--1:capture_domain_counter=d__Bacteria--10:capture_family_counter=f__Aeromonadaceae--4||f__Cellulomonadaceae--1||f__Rhodocyclaceae--4||f__UBA4093--1:capture_genus_counter=g__Sanguibacter--1||g__Thauera--4||g__UBA4093--1||g__Zobellella--2||g__Zobellella_D--2:capture_order_counter=o__Actinomycetales--1||o__Burkholderiales--4||o__Enterobacterales--4||o__S15B-MN24--1:capture_phylum_counter=p__Actinobacteriota--1||p__Cyanobacteria--1||p__Proteobacteria--8:capture_species_counter=s__Sanguibacter inulinus--1||s__Thauera sp017997795--4||s__UBA4093 sp002083825--1||s__Zobellella denitrificans--2||s__Zobellella_D taiwanensis--2:evalue_avg=1.3889246473190778e-45:evalue_max=1.25e-44:evalue_min=4.91e-62:evalue_std=4.166653258522751e-45:evalue_sum=1.25003218258717e-44:gapopen_avg=0.3333333333333333:gapopen_max=2.0:gapopen_min=0.0:gapopen_std=0.7071067811865476:gapopen_sum=3.0:gtdb_class_counter=:gtdb_domain_counter=:gtdb_family_counter=:gtdb_genus_counter=:gtdb_order_counter=:gtdb_phylum_counter=:gtdb_species_counter=:heptad_counter=MCP-40H--6||MCP-52H--4:lbd_counter=:length_avg=153.77777777777777:length_max=174.0:length_min=130.0:length_std=15.237927826461329:length_sum=1384.0:mismatch_avg=47.888888888888886:mismatch_max=72.0:mismatch_min=36.0:mismatch_std=10.787080750189604:mismatch_sum=431.0:name=N375193:qcovhsp_avg=98.46666666666665:qcovhsp_max=100.0:qcovhsp_min=95.6:qcovhsp_std=1.9665960439297157:qcovhsp_sum=886.1999999999999:qend_avg=154.0:qend_max=177.0:qend_min=131.0:qend_std=16.78541033159452:qend_sum=1386.0:qstart_avg=2.2222222222222223:qstart_max=4.0:qstart_min=1.0:qstart_std=1.3944333775567928:qstart_sum=20.0:ref_name_counter=GB_GCA_019239775.1_protein.faa_JAFAZN010000304.1_38@PF00015_full_PFAM.544.718--3||GB_GCA_019239775.1_protein.faa_JAFAZN010000318.1_25@PF00015_full_PFAM.561.724--6:scovhsp_avg=92.14444444444445:scovhsp_max=100.0:scovhsp_min=79.8:scovhsp_std=6.811224396375279:scovhsp_sum=829.3:send_avg=162.22222222222223:send_max=174.0:send_min=158.0:send_std=6.960204339273701:send_sum=1460.0:sstart_avg=9.444444444444445:sstart_max=29.0:sstart_min=1.0:sstart_std=10.174860086398132:sstart_sum=85.0])0.918:0.0232333[&&NHX:Sample_counter=rhizpot3--1||rhiztom1--2||rhiztom2--5||rhiztom3--3:Type_counter=capture--11:besthit_avg=68.6:besthit_max=72.3:besthit_min=58.6:besthit_std=4.089009660052175:besthit_sum=686.0:bitscore_avg=169.7:bitscore_max=189.0:bitscore_min=147.0:bitscore_std=13.317073418902686:bitscore_sum=1697.0:capture_class_counter=c__Actinomycetia--1||c__Desulfovibrionia--1||c__Gammaproteobacteria--8||c__Sericytochromatia--1:capture_domain_counter=d__Bacteria--11:capture_family_counter=f__Aeromonadaceae--4||f__Cellulomonadaceae--1||f__Desulfovibrionaceae--1||f__Rhodocyclaceae--4||f__UBA4093--1:capture_genus_counter=g__Sanguibacter--1||g__Solidesulfovibrio--1||g__Thauera--4||g__UBA4093--1||g__Zobellella--2||g__Zobellella_D--2:capture_order_counter=o__Actinomycetales--1||o__Burkholderiales--4||o__Desulfovibrionales--1||o__Enterobacterales--4||o__S15B-MN24--1:capture_phylum_counter=p__Actinobacteriota--1||p__Cyanobacteria--1||p__Desulfobacterota_I--1||p__Proteobacteria--8:capture_species_counter=s__Sanguibacter inulinus--1||s__Solidesulfovibrio carbinoliphilus--1||s__Thauera sp017997795--4||s__UBA4093 sp002083825--1||s__Zobellella denitrificans--2||s__Zobellella_D taiwanensis--2:evalue_avg=1.2500321825871703e-45:evalue_max=1.25e-44:evalue_min=4.91e-62:evalue_std=3.952835768609718e-45:evalue_sum=1.2500321825871702e-44:gapopen_avg=0.3:gapopen_max=2.0:gapopen_min=0.0:gapopen_std=0.6749485577105528:gapopen_sum=3.0:gtdb_class_counter=:gtdb_domain_counter=:gtdb_family_counter=:gtdb_genus_counter=:gtdb_order_counter=:gtdb_phylum_counter=:gtdb_species_counter=:heptad_counter=MCP-40H--6||MCP-52H--5:lbd_counter=:length_avg=154.4:length_max=174.0:length_min=130.0:length_std=14.50057470125466:length_sum=1544.0:mismatch_avg=47.9:mismatch_max=72.0:mismatch_min=36.0:mismatch_std=10.170217958988555:mismatch_sum=479.0:name=N375194:qcovhsp_avg=98.14000000000001:qcovhsp_max=100.0:qcovhsp_min=95.2:qcovhsp_std=2.122472352915084:qcovhsp_sum=981.4000000000001:qend_avg=154.6:qend_max=177.0:qend_min=131.0:qend_std=15.93877173575318:qend_sum=1546.0:qstart_avg=2.1:qstart_max=4.0:qstart_min=1.0:qstart_std=1.3703203194062978:qstart_sum=21.0:ref_name_counter=GB_GCA_011057325.1_protein.faa_DSGV01000024.1_76@PF00015_full_PFAM.400.596--1||GB_GCA_019239775.1_protein.faa_JAFAZN010000304.1_38@PF00015_full_PFAM.544.718--3||GB_GCA_019239775.1_protein.faa_JAFAZN010000318.1_25@PF00015_full_PFAM.561.724--6:scovhsp_avg=91.09:scovhsp_max=100.0:scovhsp_min=79.8:scovhsp_std=7.2357829953333725:scovhsp_sum=910.9000000000001:send_avg=162.1:send_max=174.0:send_min=158.0:send_std=6.573515886579351:send_sum=1621.0:sstart_avg=8.7:sstart_max=29.0:sstart_min=1.0:sstart_std=9.87758405009376:sstart_sum=87.0])0.414:0.0102007[&&NHX:Sample_counter=rhizpot3--1||rhiztom1--5||rhiztom2--5||rhiztom3--3:Type_counter=capture--14:besthit_avg=69.99090909090908:besthit_max=83.9:besthit_min=58.6:besthit_std=6.027346770421386:besthit_sum=769.9:bitscore_avg=167.0909090909091:bitscore_max=189.0:bitscore_min=141.0:bitscore_std=15.313095999532852:bitscore_sum=1838.0:capture_class_counter=c__Actinomycetia--1||c__Desulfovibrionia--1||c__Gammaproteobacteria--11||c__Sericytochromatia--1:capture_domain_counter=d__Bacteria--14:capture_family_counter=f__Aeromonadaceae--4||f__Cellulomonadaceae--1||f__Desulfovibrionaceae--1||f__Ectothiorhodospiraceae--3||f__Rhodocyclaceae--4||f__UBA4093--1:capture_genus_counter=g__Sanguibacter--1||g__Solidesulfovibrio--1||g__Thauera--4||g__Thioalkalivibrio_A--3||g__UBA4093--1||g__Zobellella--2||g__Zobellella_D--2:capture_order_counter=o__Actinomycetales--1||o__Burkholderiales--4||o__Desulfovibrionales--1||o__Ectothiorhodospirales--3||o__Enterobacterales--4||o__S15B-MN24--1:capture_phylum_counter=p__Actinobacteriota--1||p__Cyanobacteria--1||p__Desulfobacterota_I--1||p__Proteobacteria--11:capture_species_counter=s__Sanguibacter inulinus--1||s__Solidesulfovibrio carbinoliphilus--1||s__Thauera sp017997795--4||s__Thioalkalivibrio_A sulfidiphilus--3||s__UBA4093 sp002083825--1||s__Zobellella denitrificans--2||s__Zobellella_D taiwanensis--2:evalue_avg=7.645483802351973e-45:evalue_max=7.16e-44:evalue_min=4.91e-62:evalue_std=2.1540246869070811e-44:evalue_sum=8.410032182587171e-44:gapopen_avg=0.2727272727272727:gapopen_max=2.0:gapopen_min=0.0:gapopen_std=0.6466697906828633:gapopen_sum=3.0:gtdb_class_counter=:gtdb_domain_counter=:gtdb_family_counter=:gtdb_genus_counter=:gtdb_order_counter=:gtdb_phylum_counter=:gtdb_species_counter=:heptad_counter=MCP-40H--8||MCP-52H--6:lbd_counter=:length_avg=148.8181818181818:length_max=174.0:length_min=93.0:length_std=23.06433689408036:length_sum=1637.0:mismatch_avg=44.90909090909091:mismatch_max=72.0:mismatch_min=15.0:mismatch_std=13.838024031302629:mismatch_sum=494.0:name=N375195:qcovhsp_avg=98.30909090909091:qcovhsp_max=100.0:qcovhsp_min=95.2:qcovhsp_std=2.0901935534560176:qcovhsp_sum=1081.4:qend_avg=149.0:qend_max=177.0:qend_min=93.0:qend_std=23.949947807876327:qend_sum=1639.0:qstart_avg=2.0:qstart_max=4.0:qstart_min=1.0:qstart_std=1.3416407864998738:qstart_sum=22.0:ref_name_counter=GB_GCA_011057325.1_protein.faa_DSGV01000024.1_76@PF00015_full_PFAM.400.596--1||GB_GCA_019239775.1_protein.faa_JAFAZN010000054.1_9@PF00015_full_PFAM.554.736--1||GB_GCA_019239775.1_protein.faa_JAFAZN010000304.1_38@PF00015_full_PFAM.544.718--3||GB_GCA_019239775.1_protein.faa_JAFAZN010000318.1_25@PF00015_full_PFAM.561.724--6:scovhsp_avg=87.45454545454545:scovhsp_max=100.0:scovhsp_min=51.1:scovhsp_std=13.874535209250336:scovhsp_sum=962.0:send_avg=157.72727272727272:send_max=174.0:send_min=114.0:send_std=15.786645679756731:send_sum=1735.0:sstart_avg=9.909090909090908:sstart_max=29.0:sstart_min=1.0:sstart_std=10.192689001971416:sstart_sum=109.0],(((2381a587-dc57-4bee-b760-bb55cf4d268c_4@MCPsignal.223.406:0.0780884[&&NHX:Sample=rhiztom1:Type=capture:capture_class=c__Gammaproteobacteria:capture_domain=d__Bacteria:capture_family=f__Ectothiorhodospiraceae:capture_genus=g__Thioalkalivibrio_A:capture_order=o__Ectothiorhodospirales:capture_phylum=p__Proteobacteria:capture_species=s__Thioalkalivibrio_A sulfidiphilus:heptad=MCP-52H],652613a7-3d55-5e24-8b44-c7ae78390489_1@MCPsignal.171.319:0.0160487[&&NHX:Sample=rhiztom3:Type=capture:besthit=73.9:bitscore=185.0:capture_class=c__Gammaproteobacteria:capture_domain=d__Bacteria:capture_family=f__Wenzhouxiangellaceae:capture_genus=g__Wenzhouxiangella:capture_order=o__Xanthomonadales:capture_phylum=p__Proteobacteria:capture_species=s__Wenzhouxiangella sp003565625:evalue=2.26e-60:gapopen=0.0:heptad=MCP-52H:length=142.0:mismatch=37.0:qcovhsp=95.9:qend=143.0:qstart=2.0:ref_name=GB_GCA_002083825.1_protein.faa_DAZV01000059.1_40@PF00015_full_PFAM.411.583:scovhsp=82.6:send=172.0:sstart=31.0])0.313:0.012892[&&NHX:Sample_counter=rhiztom1--1||rhiztom3--1:Type_counter=capture--2:besthit_avg=73.9:besthit_max=73.9:besthit_min=73.9:besthit_std=0:besthit_sum=73.9:bitscore_avg=185.0:bitscore_max=185.0:bitscore_min=185.0:bitscore_std=0:bitscore_sum=185.0:capture_class_counter=c__Gammaproteobacteria--2:capture_domain_counter=d__Bacteria--2:capture_family_counter=f__Ectothiorhodospiraceae--1||f__Wenzhouxiangellaceae--1:capture_genus_counter=g__Thioalkalivibrio_A--1||g__Wenzhouxiangella--1:capture_order_counter=o__Ectothiorhodospirales--1||o__Xanthomonadales--1:capture_phylum_counter=p__Proteobacteria--2:capture_species_counter=s__Thioalkalivibrio_A sulfidiphilus--1||s__Wenzhouxiangella sp003565625--1:evalue_avg=2.26e-60:evalue_max=2.26e-60:evalue_min=2.26e-60:evalue_std=0:evalue_sum=2.26e-60:gapopen_avg=0.0:gapopen_max=0.0:gapopen_min=0.0:gapopen_std=0:gapopen_sum=0.0:gtdb_class_counter=:gtdb_domain_counter=:gtdb_family_counter=:gtdb_genus_counter=:gtdb_order_counter=:gtdb_phylum_counter=:gtdb_species_counter=:heptad_counter=MCP-52H--2:lbd_counter=:length_avg=142.0:length_max=142.0:length_min=142.0:length_std=0:length_sum=142.0:mismatch_avg=37.0:mismatch_max=37.0:mismatch_min=37.0:mismatch_std=0:mismatch_sum=37.0:name=N375198:qcovhsp_avg=95.9:qcovhsp_max=95.9:qcovhsp_min=95.9:qcovhsp_std=0:qcovhsp_sum=95.9:qend_avg=143.0:qend_max=143.0:qend_min=143.0:qend_std=0:qend_sum=143.0:qstart_avg=2.0:qstart_max=2.0:qstart_min=2.0:qstart_std=0:qstart_sum=2.0:ref_name_counter=GB_GCA_002083825.1_protein.faa_DAZV01000059.1_40@PF00015_full_PFAM.411.583--1:scovhsp_avg=82.6:scovhsp_max=82.6:scovhsp_min=82.6:scovhsp_std=0:scovhsp_sum=82.6:send_avg=172.0:send_max=172.0:send_min=172.0:send_std=0:send_sum=172.0:sstart_avg=31.0:sstart_max=31.0:sstart_min=31.0:sstart_std=0:sstart_sum=31.0],((((7963a14d-bf73-4ec0-8748-d1e567c2fc4c_2@MCPsignal.222.326:0.0251721[&&NHX:Sample=rhiztom3:Type=capture:besthit=75.7:bitscore=130.0:capture_class=c__Gammaproteobacteria:capture_domain=d__Bacteria:capture_family=f__Aeromonadaceae:capture_genus=g__Zobellella:capture_order=o__Enterobacterales:capture_phylum=p__Proteobacteria:capture_species=s__Zobellella denitrificans:evalue=1.04e-39:gapopen=0.0:heptad=MCP-40H:length=103.0:mismatch=25.0:qcovhsp=99.0:qend=104.0:qstart=2.0:ref_name=GB_GCA_011053965.1_protein.faa_DSJO01000022.1_216@PF00015_full_PFAM.162.322:scovhsp=64.4:send=145.0:sstart=43.0],(5fc154c3-04d5-42b1-946e-4fe26b30af4b_4@MCPsignal.115.217:5e-09[&&NHX:Sample=rhiztom3:Type=capture:besthit=80.4:bitscore=142.0:capture_class=c__Gammaproteobacteria:capture_domain=d__Bacteria:capture_family=f__Rhodocyclaceae:capture_genus=g__Sulfuritalea:capture_order=o__Burkholderiales:capture_phylum=p__Proteobacteria:capture_species=s__Sulfuritalea sp903933395:evalue=3.82e-44:gapopen=0.0:heptad=MCP-40H:length=102.0:mismatch=20.0:qcovhsp=100.0:qend=102.0:qstart=1.0:ref_name=GB_GCA_002083825.1_protein.faa_DAZV01000059.1_40@PF00015_full_PFAM.411.583:scovhsp=59.3:send=145.0:sstart=44.0],(e9a99291-73ad-4076-b16d-61e473bceaef_3@MCPsignal.33.111:0.147689[&&NHX:Sample=rhiztom1:Type=capture:capture_class=c__Gammaproteobacteria:capture_domain=d__Bacteria:capture_family=f__Pseudomonadaceae:capture_genus=g__Pseudomonas_E:capture_order=o__Pseudomonadales:capture_phylum=p__Proteobacteria:capture_species=s__Pseudomonas_E sp000612585:heptad=MCP-40H],96f2c3c4-85fe-4e49-b411-146a9c5f3021_3@MCPsignal.23.110:7e-09[&&NHX:Sample=rhiztom1:Type=capture:besthit=77.0:bitscore=118.0:capture_class=c__MBNT15:capture_domain=d__Bacteria:capture_family=f__MBNT15:capture_genus=g__UBA2219:capture_order=o__MBNT15:capture_phylum=p__Desulfobacterota_E:capture_species=s__UBA2219 sp002327765:evalue=5.27e-35:gapopen=0.0:heptad=MCP-52H:length=87.0:mismatch=20.0:qcovhsp=100.0:qend=87.0:qstart=1.0:ref_name=GB_GCA_002083825.1_protein.faa_DAZV01000059.1_40@PF00015_full_PFAM.411.583:scovhsp=50.6:send=145.0:sstart=59.0])0.78:0.0350249[&&NHX:Sample_counter=rhiztom1--2:Type_counter=capture--2:besthit_avg=77.0:besthit_max=77.0:besthit_min=77.0:besthit_std=0:besthit_sum=77.0:bitscore_avg=118.0:bitscore_max=118.0:bitscore_min=118.0:bitscore_std=0:bitscore_sum=118.0:capture_class_counter=c__Gammaproteobacteria--1||c__MBNT15--1:capture_domain_counter=d__Bacteria--2:capture_family_counter=f__MBNT15--1||f__Pseudomonadaceae--1:capture_genus_counter=g__Pseudomonas_E--1||g__UBA2219--1:capture_order_counter=o__MBNT15--1||o__Pseudomonadales--1:capture_phylum_counter=p__Desulfobacterota_E--1||p__Proteobacteria--1:capture_species_counter=s__Pseudomonas_E sp000612585--1||s__UBA2219 sp002327765--1:evalue_avg=5.27e-35:evalue_max=5.27e-35:evalue_min=5.27e-35:evalue_std=0:evalue_sum=5.27e-35:gapopen_avg=0.0:gapopen_max=0.0:gapopen_min=0.0:gapopen_std=0:gapopen_sum=0.0:gtdb_class_counter=:gtdb_domain_counter=:gtdb_family_counter=:gtdb_genus_counter=:gtdb_order_counter=:gtdb_phylum_counter=:gtdb_species_counter=:heptad_counter=MCP-40H--1||MCP-52H--1:lbd_counter=:length_avg=87.0:length_max=87.0:length_min=87.0:length_std=0:length_sum=87.0:mismatch_avg=20.0:mismatch_max=20.0:mismatch_min=20.0:mismatch_std=0:mismatch_sum=20.0:name=N375203:qcovhsp_avg=100.0:qcovhsp_max=100.0:qcovhsp_min=100.0:qcovhsp_std=0:qcovhsp_sum=100.0:qend_avg=87.0:qend_max=87.0:qend_min=87.0:qend_std=0:qend_sum=87.0:qstart_avg=1.0:qstart_max=1.0:qstart_min=1.0:qstart_std=0:qstart_sum=1.0:ref_name_counter=GB_GCA_002083825.1_protein.faa_DAZV01000059.1_40@PF00015_full_PFAM.411.583--1:scovhsp_avg=50.6:scovhsp_max=50.6:scovhsp_min=50.6:scovhsp_std=0:scovhsp_sum=50.6:send_avg=145.0:send_max=145.0:send_min=145.0:send_std=0:send_sum=145.0:sstart_avg=59.0:sstart_max=59.0:sstart_min=59.0:sstart_std=0:sstart_sum=59.0])0:5e-09[&&NHX:Sample_counter=rhiztom1--2||rhiztom3--1:Type_counter=capture--3:besthit_avg=78.7:besthit_max=80.4:besthit_min=77.0:besthit_std=2.4041630560342657:besthit_sum=157.4:bitscore_avg=130.0:bitscore_max=142.0:bitscore_min=118.0:bitscore_std=16.97056274847714:bitscore_sum=260.0:capture_class_counter=c__Gammaproteobacteria--2||c__MBNT15--1:capture_domain_counter=d__Bacteria--3:capture_family_counter=f__MBNT15--1||f__Pseudomonadaceae--1||f__Rhodocyclaceae--1:capture_genus_counter=g__Pseudomonas_E--1||g__Sulfuritalea--1||g__UBA2219--1:capture_order_counter=o__Burkholderiales--1||o__MBNT15--1||o__Pseudomonadales--1:capture_phylum_counter=p__Desulfobacterota_E--1||p__Proteobacteria--2:capture_species_counter=s__Pseudomonas_E sp000612585--1||s__Sulfuritalea sp903933395--1||s__UBA2219 sp002327765--1:evalue_avg=2.6350000019099997e-35:evalue_max=5.27e-35:evalue_min=3.82e-44:evalue_std=3.7264527341519573e-35:evalue_sum=5.270000003819999e-35:gapopen_avg=0.0:gapopen_max=0.0:gapopen_min=0.0:gapopen_std=0.0:gapopen_sum=0.0:gtdb_class_counter=:gtdb_domain_counter=:gtdb_family_counter=:gtdb_genus_counter=:gtdb_order_counter=:gtdb_phylum_counter=:gtdb_species_counter=:heptad_counter=MCP-40H--2||MCP-52H--1:lbd_counter=:length_avg=94.5:length_max=102.0:length_min=87.0:length_std=10.606601717798213:length_sum=189.0:mismatch_avg=20.0:mismatch_max=20.0:mismatch_min=20.0:mismatch_std=0.0:mismatch_sum=40.0:name=N375204:qcovhsp_avg=100.0:qcovhsp_max=100.0:qcovhsp_min=100.0:qcovhsp_std=0.0:qcovhsp_sum=200.0:qend_avg=94.5:qend_max=102.0:qend_min=87.0:qend_std=10.606601717798213:qend_sum=189.0:qstart_avg=1.0:qstart_max=1.0:qstart_min=1.0:qstart_std=0.0:qstart_sum=2.0:ref_name_counter=GB_GCA_002083825.1_protein.faa_DAZV01000059.1_40@PF00015_full_PFAM.411.583--2:scovhsp_avg=54.95:scovhsp_max=59.3:scovhsp_min=50.6:scovhsp_std=6.15182899632296:scovhsp_sum=109.9:send_avg=145.0:send_max=145.0:send_min=145.0:send_std=0.0:send_sum=290.0:sstart_avg=51.5:sstart_max=59.0:sstart_min=44.0:sstart_std=10.606601717798213:sstart_sum=103.0])0:5e-09[&&NHX:Sample_counter=rhiztom1--2||rhiztom3--2:Type_counter=capture--4:besthit_avg=77.7:besthit_max=80.4:besthit_min=75.7:besthit_std=2.4269322199023216:besthit_sum=233.10000000000002:bitscore_avg=130.0:bitscore_max=142.0:bitscore_min=118.0:bitscore_std=12.0:bitscore_sum=390.0:capture_class_counter=c__Gammaproteobacteria--3||c__MBNT15--1:capture_domain_counter=d__Bacteria--4:capture_family_counter=f__Aeromonadaceae--1||f__MBNT15--1||f__Pseudomonadaceae--1||f__Rhodocyclaceae--1:capture_genus_counter=g__Pseudomonas_E--1||g__Sulfuritalea--1||g__UBA2219--1||g__Zobellella--1:capture_order_counter=o__Burkholderiales--1||o__Enterobacterales--1||o__MBNT15--1||o__Pseudomonadales--1:capture_phylum_counter=p__Desulfobacterota_E--1||p__Proteobacteria--3:capture_species_counter=s__Pseudomonas_E sp000612585--1||s__Sulfuritalea sp903933395--1||s__UBA2219 sp002327765--1||s__Zobellella denitrificans--1:evalue_avg=1.7567013346066665e-35:evalue_max=5.27e-35:evalue_min=3.82e-44:evalue_std=3.042605895756914e-35:evalue_sum=5.27010400382e-35:gapopen_avg=0.0:gapopen_max=0.0:gapopen_min=0.0:gapopen_std=0.0:gapopen_sum=0.0:gtdb_class_counter=:gtdb_domain_counter=:gtdb_family_counter=:gtdb_genus_counter=:gtdb_order_counter=:gtdb_phylum_counter=:gtdb_species_counter=:heptad_counter=MCP-40H--3||MCP-52H--1:lbd_counter=:length_avg=97.33333333333333:length_max=103.0:length_min=87.0:length_std=8.962886439832502:length_sum=292.0:mismatch_avg=21.666666666666668:mismatch_max=25.0:mismatch_min=20.0:mismatch_std=2.886751345948129:mismatch_sum=65.0:name=N375205:qcovhsp_avg=99.66666666666667:qcovhsp_max=100.0:qcovhsp_min=99.0:qcovhsp_std=0.5773502691896257:qcovhsp_sum=299.0:qend_avg=97.66666666666667:qend_max=104.0:qend_min=87.0:qend_std=9.29157324317757:qend_sum=293.0:qstart_avg=1.3333333333333333:qstart_max=2.0:qstart_min=1.0:qstart_std=0.5773502691896257:qstart_sum=4.0:ref_name_counter=GB_GCA_002083825.1_protein.faa_DAZV01000059.1_40@PF00015_full_PFAM.411.583--2||GB_GCA_011053965.1_protein.faa_DSJO01000022.1_216@PF00015_full_PFAM.162.322--1:scovhsp_avg=58.1:scovhsp_max=64.4:scovhsp_min=50.6:scovhsp_std=6.977822009767806:scovhsp_sum=174.3:send_avg=145.0:send_max=145.0:send_min=145.0:send_std=0.0:send_sum=435.0:sstart_avg=48.666666666666664:sstart_max=59.0:sstart_min=43.0:sstart_std=8.962886439832502:sstart_sum=146.0],727857a8-d891-47b6-9e4e-eb1135febe4a_5@MCPsignal.27.128:5e-09[&&NHX:Sample=rhiztom3:Type=capture:besthit=80.0:bitscore=140.0:capture_class=c__Gammaproteobacteria:capture_domain=d__Bacteria:capture_family=f__Rhodocyclaceae:capture_genus=g__Sulfuritalea:capture_order=o__Burkholderiales:capture_phylum=p__Proteobacteria:capture_species=s__Sulfuritalea sp903933395:evalue=2.1e-43:gapopen=0.0:heptad=MCP-40H:length=100.0:mismatch=20.0:qcovhsp=99.0:qend=100.0:qstart=1.0:ref_name=GB_GCA_002083825.1_protein.faa_DAZV01000059.1_40@PF00015_full_PFAM.411.583:scovhsp=58.1:send=145.0:sstart=46.0])0.822:0.0645764[&&NHX:Sample_counter=rhiztom1--2||rhiztom3--3:Type_counter=capture--5:besthit_avg=78.275:besthit_max=80.4:besthit_min=75.7:besthit_std=2.2911059920192844:besthit_sum=313.1:bitscore_avg=132.5:bitscore_max=142.0:bitscore_min=118.0:bitscore_std=11.0:bitscore_sum=530.0:capture_class_counter=c__Gammaproteobacteria--4||c__MBNT15--1:capture_domain_counter=d__Bacteria--5:capture_family_counter=f__Aeromonadaceae--1||f__MBNT15--1||f__Pseudomonadaceae--1||f__Rhodocyclaceae--2:capture_genus_counter=g__Pseudomonas_E--1||g__Sulfuritalea--2||g__UBA2219--1||g__Zobellella--1:capture_order_counter=o__Burkholderiales--2||o__Enterobacterales--1||o__MBNT15--1||o__Pseudomonadales--1:capture_phylum_counter=p__Desulfobacterota_E--1||p__Proteobacteria--4:capture_species_counter=s__Pseudomonas_E sp000612585--1||s__Sulfuritalea sp903933395--2||s__UBA2219 sp002327765--1||s__Zobellella denitrificans--1:evalue_avg=1.317526006205e-35:evalue_max=5.27e-35:evalue_min=3.82e-44:evalue_std=2.634982662985976e-35:evalue_sum=5.27010402482e-35:gapopen_avg=0.0:gapopen_max=0.0:gapopen_min=0.0:gapopen_std=0.0:gapopen_sum=0.0:gtdb_class_counter=:gtdb_domain_counter=:gtdb_family_counter=:gtdb_genus_counter=:gtdb_order_counter=:gtdb_phylum_counter=:gtdb_species_counter=:heptad_counter=MCP-40H--4||MCP-52H--1:lbd_counter=:length_avg=98.0:length_max=103.0:length_min=87.0:length_std=7.438637868140466:length_sum=392.0:mismatch_avg=21.25:mismatch_max=25.0:mismatch_min=20.0:mismatch_std=2.5:mismatch_sum=85.0:name=N375207:qcovhsp_avg=99.5:qcovhsp_max=100.0:qcovhsp_min=99.0:qcovhsp_std=0.5773502691896257:qcovhsp_sum=398.0:qend_avg=98.25:qend_max=104.0:qend_min=87.0:qend_std=7.675719293112969:qend_sum=393.0:qstart_avg=1.25:qstart_max=2.0:qstart_min=1.0:qstart_std=0.5:qstart_sum=5.0:ref_name_counter=GB_GCA_002083825.1_protein.faa_DAZV01000059.1_40@PF00015_full_PFAM.411.583--3||GB_GCA_011053965.1_protein.faa_DSJO01000022.1_216@PF00015_full_PFAM.162.322--1:scovhsp_avg=58.1:scovhsp_max=64.4:scovhsp_min=50.6:scovhsp_std=5.697367813297647:scovhsp_sum=232.4:send_avg=145.0:send_max=145.0:send_min=145.0:send_std=0.0:send_sum=580.0:sstart_avg=48.0:sstart_max=59.0:sstart_min=43.0:sstart_std=7.438637868140466:sstart_sum=192.0],84bfb4f7-11be-5a2d-958e-1ce202c94e46_4@MCPsignal.258.343:0.137016[&&NHX:Sample=rhiztom3:Type=capture:capture_class=c__Desulfovibrionia:capture_domain=d__Bacteria:capture_family=f__Desulfovibrionaceae:capture_genus=g__Solidesulfovibrio:capture_order=o__Desulfovibrionales:capture_phylum=p__Desulfobacterota_I:capture_species=s__Solidesulfovibrio magneticus_A:heptad=MCP-52H])0.805:0.0571305[&&NHX:Sample_counter=rhiztom1--2||rhiztom3--4:Type_counter=capture--6:besthit_avg=78.275:besthit_max=80.4:besthit_min=75.7:besthit_std=2.2911059920192844:besthit_sum=313.1:bitscore_avg=132.5:bitscore_max=142.0:bitscore_min=118.0:bitscore_std=11.0:bitscore_sum=530.0:capture_class_counter=c__Desulfovibrionia--1||c__Gammaproteobacteria--4||c__MBNT15--1:capture_domain_counter=d__Bacteria--6:capture_family_counter=f__Aeromonadaceae--1||f__Desulfovibrionaceae--1||f__MBNT15--1||f__Pseudomonadaceae--1||f__Rhodocyclaceae--2:capture_genus_counter=g__Pseudomonas_E--1||g__Solidesulfovibrio--1||g__Sulfuritalea--2||g__UBA2219--1||g__Zobellella--1:capture_order_counter=o__Burkholderiales--2||o__Desulfovibrionales--1||o__Enterobacterales--1||o__MBNT15--1||o__Pseudomonadales--1:capture_phylum_counter=p__Desulfobacterota_E--1||p__Desulfobacterota_I--1||p__Proteobacteria--4:capture_species_counter=s__Pseudomonas_E sp000612585--1||s__Solidesulfovibrio magneticus_A--1||s__Sulfuritalea sp903933395--2||s__UBA2219 sp002327765--1||s__Zobellella denitrificans--1:evalue_avg=1.317526006205e-35:evalue_max=5.27e-35:evalue_min=3.82e-44:evalue_std=2.634982662985976e-35:evalue_sum=5.27010402482e-35:gapopen_avg=0.0:gapopen_max=0.0:gapopen_min=0.0:gapopen_std=0.0:gapopen_sum=0.0:gtdb_class_counter=:gtdb_domain_counter=:gtdb_family_counter=:gtdb_genus_counter=:gtdb_order_counter=:gtdb_phylum_counter=:gtdb_species_counter=:heptad_counter=MCP-40H--4||MCP-52H--2:lbd_counter=:length_avg=98.0:length_max=103.0:length_min=87.0:length_std=7.438637868140466:length_sum=392.0:mismatch_avg=21.25:mismatch_max=25.0:mismatch_min=20.0:mismatch_std=2.5:mismatch_sum=85.0:name=N375209:qcovhsp_avg=99.5:qcovhsp_max=100.0:qcovhsp_min=99.0:qcovhsp_std=0.5773502691896257:qcovhsp_sum=398.0:qend_avg=98.25:qend_max=104.0:qend_min=87.0:qend_std=7.675719293112969:qend_sum=393.0:qstart_avg=1.25:qstart_max=2.0:qstart_min=1.0:qstart_std=0.5:qstart_sum=5.0:ref_name_counter=GB_GCA_002083825.1_protein.faa_DAZV01000059.1_40@PF00015_full_PFAM.411.583--3||GB_GCA_011053965.1_protein.faa_DSJO01000022.1_216@PF00015_full_PFAM.162.322--1:scovhsp_avg=58.1:scovhsp_max=64.4:scovhsp_min=50.6:scovhsp_std=5.697367813297647:scovhsp_sum=232.4:send_avg=145.0:send_max=145.0:send_min=145.0:send_std=0.0:send_sum=580.0:sstart_avg=48.0:sstart_max=59.0:sstart_min=43.0:sstart_std=7.438637868140466:sstart_sum=192.0],(afe417e3-ed65-418d-be9c-151c60e0b3e3_5@MCPsignal.133.315:0.0766694[&&NHX:Sample=rhizpot1:Type=capture:capture_class=c__Desulfovibrionia:capture_domain=d__Bacteria:capture_family=f__Desulfovibrionaceae:capture_genus=g__Aminidesulfovibrio:capture_order=o__Desulfovibrionales:capture_phylum=p__Desulfobacterota_I:capture_species=s__Aminidesulfovibrio sp002382645:heptad=MCP-52H],(0b8236c4-9a95-4b0b-aadb-71b3aa1343f5_4@MCPsignal.297.436:5e-09[&&NHX:Sample=rhiztom3:Type=capture:besthit=75.4:bitscore=171.0:capture_class=c__Gammaproteobacteria:capture_domain=d__Bacteria:capture_family=f__Rhodocyclaceae:capture_genus=g__Sulfuritalea:capture_order=o__Burkholderiales:capture_phylum=p__Proteobacteria:capture_species=s__Sulfuritalea sp903933395:evalue=6.69e-55:gapopen=0.0:heptad=MCP-44H:length=134.0:mismatch=33.0:qcovhsp=96.4:qend=134.0:qstart=1.0:ref_name=GB_GCA_002083825.1_protein.faa_DAZV01000059.1_40@PF00015_full_PFAM.411.583:scovhsp=77.9:send=172.0:sstart=39.0],(850e0774-4066-411b-9c3d-6aa8f98b17ad_6@MCPsignal.116.250:0.0129841[&&NHX:Sample=rhiztom2:Type=capture:besthit=74.8:bitscore=160.0:capture_class=c__Gammaproteobacteria:capture_domain=d__Bacteria:capture_family=f__Rhodocyclaceae:capture_genus=g__Sulfuritalea:capture_order=o__Burkholderiales:capture_phylum=p__Proteobacteria:capture_species=s__Sulfuritalea sp903933395:evalue=6.8e-51:gapopen=0.0:heptad=MCP-44H:length=131.0:mismatch=33.0:qcovhsp=97.8:qend=131.0:qstart=1.0:ref_name=GB_GCA_011053965.1_protein.faa_DSJO01000022.1_216@PF00015_full_PFAM.162.322:scovhsp=81.9:send=160.0:sstart=30.0],8a6bb612-b70c-5904-ad75-7726aaa72bc9_5@MCPsignal.254.436:5e-09[&&NHX:Sample=rhiztom3:Type=capture:capture_class=c__Gammaproteobacteria:capture_domain=d__Bacteria:capture_family=f__Rhodocyclaceae:capture_genus=g__Sulfuritalea:capture_order=o__Burkholderiales:capture_phylum=p__Proteobacteria:capture_species=s__Sulfuritalea sp903933395:heptad=MCP-40H])0:5e-09[&&NHX:Sample_counter=rhiztom2--1||rhiztom3--1:Type_counter=capture--2:besthit_avg=74.8:besthit_max=74.8:besthit_min=74.8:besthit_std=0:besthit_sum=74.8:bitscore_avg=160.0:bitscore_max=160.0:bitscore_min=160.0:bitscore_std=0:bitscore_sum=160.0:capture_class_counter=c__Gammaproteobacteria--2:capture_domain_counter=d__Bacteria--2:capture_family_counter=f__Rhodocyclaceae--2:capture_genus_counter=g__Sulfuritalea--2:capture_order_counter=o__Burkholderiales--2:capture_phylum_counter=p__Proteobacteria--2:capture_species_counter=s__Sulfuritalea sp903933395--2:evalue_avg=6.8e-51:evalue_max=6.8e-51:evalue_min=6.8e-51:evalue_std=0:evalue_sum=6.8e-51:gapopen_avg=0.0:gapopen_max=0.0:gapopen_min=0.0:gapopen_std=0:gapopen_sum=0.0:gtdb_class_counter=:gtdb_domain_counter=:gtdb_family_counter=:gtdb_genus_counter=:gtdb_order_counter=:gtdb_phylum_counter=:gtdb_species_counter=:heptad_counter=MCP-40H--1||MCP-44H--1:lbd_counter=:length_avg=131.0:length_max=131.0:length_min=131.0:length_std=0:length_sum=131.0:mismatch_avg=33.0:mismatch_max=33.0:mismatch_min=33.0:mismatch_std=0:mismatch_sum=33.0:name=N375214:qcovhsp_avg=97.8:qcovhsp_max=97.8:qcovhsp_min=97.8:qcovhsp_std=0:qcovhsp_sum=97.8:qend_avg=131.0:qend_max=131.0:qend_min=131.0:qend_std=0:qend_sum=131.0:qstart_avg=1.0:qstart_max=1.0:qstart_min=1.0:qstart_std=0:qstart_sum=1.0:ref_name_counter=GB_GCA_011053965.1_protein.faa_DSJO01000022.1_216@PF00015_full_PFAM.162.322--1:scovhsp_avg=81.9:scovhsp_max=81.9:scovhsp_min=81.9:scovhsp_std=0:scovhsp_sum=81.9:send_avg=160.0:send_max=160.0:send_min=160.0:send_std=0:send_sum=160.0:sstart_avg=30.0:sstart_max=30.0:sstart_min=30.0:sstart_std=0:sstart_sum=30.0])0.822:0.023986[&&NHX:Sample_counter=rhiztom2--1||rhiztom3--2:Type_counter=capture--3:besthit_avg=75.1:besthit_max=75.4:besthit_min=74.8:besthit_std=0.4242640687119345:besthit_sum=150.2:bitscore_avg=165.5:bitscore_max=171.0:bitscore_min=160.0:bitscore_std=7.7781745930520225:bitscore_sum=331.0:capture_class_counter=c__Gammaproteobacteria--3:capture_domain_counter=d__Bacteria--3:capture_family_counter=f__Rhodocyclaceae--3:capture_genus_counter=g__Sulfuritalea--3:capture_order_counter=o__Burkholderiales--3:capture_phylum_counter=p__Proteobacteria--3:capture_species_counter=s__Sulfuritalea sp903933395--3:evalue_avg=3.4003345e-51:evalue_max=6.8e-51:evalue_min=6.69e-55:evalue_std=4.8078530576319094e-51:evalue_sum=6.800669e-51:gapopen_avg=0.0:gapopen_max=0.0:gapopen_min=0.0:gapopen_std=0.0:gapopen_sum=0.0:gtdb_class_counter=:gtdb_domain_counter=:gtdb_family_counter=:gtdb_genus_counter=:gtdb_order_counter=:gtdb_phylum_counter=:gtdb_species_counter=:heptad_counter=MCP-40H--1||MCP-44H--2:lbd_counter=:length_avg=132.5:length_max=134.0:length_min=131.0:length_std=2.1213203435596424:length_sum=265.0:mismatch_avg=33.0:mismatch_max=33.0:mismatch_min=33.0:mismatch_std=0.0:mismatch_sum=66.0:name=N375215:qcovhsp_avg=97.1:qcovhsp_max=97.8:qcovhsp_min=96.4:qcovhsp_std=0.9899494936611605:qcovhsp_sum=194.2:qend_avg=132.5:qend_max=134.0:qend_min=131.0:qend_std=2.1213203435596424:qend_sum=265.0:qstart_avg=1.0:qstart_max=1.0:qstart_min=1.0:qstart_std=0.0:qstart_sum=2.0:ref_name_counter=GB_GCA_002083825.1_protein.faa_DAZV01000059.1_40@PF00015_full_PFAM.411.583--1||GB_GCA_011053965.1_protein.faa_DSJO01000022.1_216@PF00015_full_PFAM.162.322--1:scovhsp_avg=79.9:scovhsp_max=81.9:scovhsp_min=77.9:scovhsp_std=2.8284271247461903:scovhsp_sum=159.8:send_avg=166.0:send_max=172.0:send_min=160.0:send_std=8.48528137423857:send_sum=332.0:sstart_avg=34.5:sstart_max=39.0:sstart_min=30.0:sstart_std=6.363961030678928:sstart_sum=69.0])0:0.00525792[&&NHX:Sample_counter=rhizpot1--1||rhiztom2--1||rhiztom3--2:Type_counter=capture--4:besthit_avg=75.1:besthit_max=75.4:besthit_min=74.8:besthit_std=0.4242640687119345:besthit_sum=150.2:bitscore_avg=165.5:bitscore_max=171.0:bitscore_min=160.0:bitscore_std=7.7781745930520225:bitscore_sum=331.0:capture_class_counter=c__Desulfovibrionia--1||c__Gammaproteobacteria--3:capture_domain_counter=d__Bacteria--4:capture_family_counter=f__Desulfovibrionaceae--1||f__Rhodocyclaceae--3:capture_genus_counter=g__Aminidesulfovibrio--1||g__Sulfuritalea--3:capture_order_counter=o__Burkholderiales--3||o__Desulfovibrionales--1:capture_phylum_counter=p__Desulfobacterota_I--1||p__Proteobacteria--3:capture_species_counter=s__Aminidesulfovibrio sp002382645--1||s__Sulfuritalea sp903933395--3:evalue_avg=3.4003345e-51:evalue_max=6.8e-51:evalue_min=6.69e-55:evalue_std=4.8078530576319094e-51:evalue_sum=6.800669e-51:gapopen_avg=0.0:gapopen_max=0.0:gapopen_min=0.0:gapopen_std=0.0:gapopen_sum=0.0:gtdb_class_counter=:gtdb_domain_counter=:gtdb_family_counter=:gtdb_genus_counter=:gtdb_order_counter=:gtdb_phylum_counter=:gtdb_species_counter=:heptad_counter=MCP-40H--1||MCP-44H--2||MCP-52H--1:lbd_counter=:length_avg=132.5:length_max=134.0:length_min=131.0:length_std=2.1213203435596424:length_sum=265.0:mismatch_avg=33.0:mismatch_max=33.0:mismatch_min=33.0:mismatch_std=0.0:mismatch_sum=66.0:name=N375216:qcovhsp_avg=97.1:qcovhsp_max=97.8:qcovhsp_min=96.4:qcovhsp_std=0.9899494936611605:qcovhsp_sum=194.2:qend_avg=132.5:qend_max=134.0:qend_min=131.0:qend_std=2.1213203435596424:qend_sum=265.0:qstart_avg=1.0:qstart_max=1.0:qstart_min=1.0:qstart_std=0.0:qstart_sum=2.0:ref_name_counter=GB_GCA_002083825.1_protein.faa_DAZV01000059.1_40@PF00015_full_PFAM.411.583--1||GB_GCA_011053965.1_protein.faa_DSJO01000022.1_216@PF00015_full_PFAM.162.322--1:scovhsp_avg=79.9:scovhsp_max=81.9:scovhsp_min=77.9:scovhsp_std=2.8284271247461903:scovhsp_sum=159.8:send_avg=166.0:send_max=172.0:send_min=160.0:send_std=8.48528137423857:send_sum=332.0:sstart_avg=34.5:sstart_max=39.0:sstart_min=30.0:sstart_std=6.363961030678928:sstart_sum=69.0])0.662:0.00876108[&&NHX:Sample_counter=rhizpot1--1||rhiztom1--2||rhiztom2--1||rhiztom3--6:Type_counter=capture--10:besthit_avg=77.21666666666667:besthit_max=80.4:besthit_min=74.8:besthit_std=2.423564867435297:besthit_sum=463.3:bitscore_avg=143.5:bitscore_max=171.0:bitscore_min=118.0:bitscore_std=19.367498547824912:bitscore_sum=861.0:capture_class_counter=c__Desulfovibrionia--2||c__Gammaproteobacteria--7||c__MBNT15--1:capture_domain_counter=d__Bacteria--10:capture_family_counter=f__Aeromonadaceae--1||f__Desulfovibrionaceae--2||f__MBNT15--1||f__Pseudomonadaceae--1||f__Rhodocyclaceae--5:capture_genus_counter=g__Aminidesulfovibrio--1||g__Pseudomonas_E--1||g__Solidesulfovibrio--1||g__Sulfuritalea--5||g__UBA2219--1||g__Zobellella--1:capture_order_counter=o__Burkholderiales--5||o__Desulfovibrionales--2||o__Enterobacterales--1||o__MBNT15--1||o__Pseudomonadales--1:capture_phylum_counter=p__Desulfobacterota_E--1||p__Desulfobacterota_I--2||p__Proteobacteria--7:capture_species_counter=s__Aminidesulfovibrio sp002382645--1||s__Pseudomonas_E sp000612585--1||s__Solidesulfovibrio magneticus_A--1||s__Sulfuritalea sp903933395--5||s__UBA2219 sp002327765--1||s__Zobellella denitrificans--1:evalue_avg=8.783506708033335e-36:evalue_max=5.27e-35:evalue_min=6.69e-55:evalue_std=2.1514599975557065e-35:evalue_sum=5.270104024820001e-35:gapopen_avg=0.0:gapopen_max=0.0:gapopen_min=0.0:gapopen_std=0.0:gapopen_sum=0.0:gtdb_class_counter=:gtdb_domain_counter=:gtdb_family_counter=:gtdb_genus_counter=:gtdb_order_counter=:gtdb_phylum_counter=:gtdb_species_counter=:heptad_counter=MCP-40H--5||MCP-44H--2||MCP-52H--3:lbd_counter=:length_avg=109.5:length_max=134.0:length_min=87.0:length_std=18.748333259252675:length_sum=657.0:mismatch_avg=25.166666666666668:mismatch_max=33.0:mismatch_min=20.0:mismatch_std=6.369196704975177:mismatch_sum=151.0:name=N375217:qcovhsp_avg=98.69999999999999:qcovhsp_max=100.0:qcovhsp_min=96.4:qcovhsp_std=1.3899640283115229:qcovhsp_sum=592.1999999999999:qend_avg=109.66666666666667:qend_max=134.0:qend_min=87.0:qend_std=18.68332589949302:qend_sum=658.0:qstart_avg=1.1666666666666667:qstart_max=2.0:qstart_min=1.0:qstart_std=0.408248290463863:qstart_sum=7.0:ref_name_counter=GB_GCA_002083825.1_protein.faa_DAZV01000059.1_40@PF00015_full_PFAM.411.583--4||GB_GCA_011053965.1_protein.faa_DSJO01000022.1_216@PF00015_full_PFAM.162.322--2:scovhsp_avg=65.36666666666667:scovhsp_max=81.9:scovhsp_min=50.6:scovhsp_std=12.157576512885564:scovhsp_sum=392.20000000000005:send_avg=152.0:send_max=172.0:send_min=145.0:send_std=11.489125293076057:send_sum=912.0:sstart_avg=43.5:sstart_max=59.0:sstart_min=30.0:sstart_std=9.481561052906848:sstart_sum=261.0])0.754:0.00581166[&&NHX:Sample_counter=rhizpot1--1||rhiztom1--3||rhiztom2--1||rhiztom3--7:Type_counter=capture--12:besthit_avg=76.74285714285713:besthit_max=80.4:besthit_min=73.9:besthit_std=2.5428705189589333:besthit_sum=537.1999999999999:bitscore_avg=149.42857142857142:bitscore_max=185.0:bitscore_min=118.0:bitscore_std=23.635123177572982:bitscore_sum=1046.0:capture_class_counter=c__Desulfovibrionia--2||c__Gammaproteobacteria--9||c__MBNT15--1:capture_domain_counter=d__Bacteria--12:capture_family_counter=f__Aeromonadaceae--1||f__Desulfovibrionaceae--2||f__Ectothiorhodospiraceae--1||f__MBNT15--1||f__Pseudomonadaceae--1||f__Rhodocyclaceae--5||f__Wenzhouxiangellaceae--1:capture_genus_counter=g__Aminidesulfovibrio--1||g__Pseudomonas_E--1||g__Solidesulfovibrio--1||g__Sulfuritalea--5||g__Thioalkalivibrio_A--1||g__UBA2219--1||g__Wenzhouxiangella--1||g__Zobellella--1:capture_order_counter=o__Burkholderiales--5||o__Desulfovibrionales--2||o__Ectothiorhodospirales--1||o__Enterobacterales--1||o__MBNT15--1||o__Pseudomonadales--1||o__Xanthomonadales--1:capture_phylum_counter=p__Desulfobacterota_E--1||p__Desulfobacterota_I--2||p__Proteobacteria--9:capture_species_counter=s__Aminidesulfovibrio sp002382645--1||s__Pseudomonas_E sp000612585--1||s__Solidesulfovibrio magneticus_A--1||s__Sulfuritalea sp903933395--5||s__Thioalkalivibrio_A sulfidiphilus--1||s__UBA2219 sp002327765--1||s__Wenzhouxiangella sp003565625--1||s__Zobellella denitrificans--1:evalue_avg=7.528720035457144e-36:evalue_max=5.27e-35:evalue_min=2.26e-60:evalue_std=1.9918662201879685e-35:evalue_sum=5.270104024820001e-35:gapopen_avg=0.0:gapopen_max=0.0:gapopen_min=0.0:gapopen_std=0.0:gapopen_sum=0.0:gtdb_class_counter=:gtdb_domain_counter=:gtdb_family_counter=:gtdb_genus_counter=:gtdb_order_counter=:gtdb_phylum_counter=:gtdb_species_counter=:heptad_counter=MCP-40H--5||MCP-44H--2||MCP-52H--5:lbd_counter=:length_avg=114.14285714285714:length_max=142.0:length_min=87.0:length_std=21.066787220872666:length_sum=799.0:mismatch_avg=26.857142857142858:mismatch_max=37.0:mismatch_min=20.0:mismatch_std=7.33549751615552:mismatch_sum=188.0:name=N375218:qcovhsp_avg=98.3:qcovhsp_max=100.0:qcovhsp_min=95.9:qcovhsp_std=1.652271164185828:qcovhsp_sum=688.1:qend_avg=114.42857142857143:qend_max=143.0:qend_min=87.0:qend_std=21.204222400716507:qend_sum=801.0:qstart_avg=1.2857142857142858:qstart_max=2.0:qstart_min=1.0:qstart_std=0.4879500364742666:qstart_sum=9.0:ref_name_counter=GB_GCA_002083825.1_protein.faa_DAZV01000059.1_40@PF00015_full_PFAM.411.583--5||GB_GCA_011053965.1_protein.faa_DSJO01000022.1_216@PF00015_full_PFAM.162.322--2:scovhsp_avg=67.82857142857142:scovhsp_max=82.6:scovhsp_min=50.6:scovhsp_std=12.86852934950407:scovhsp_sum=474.79999999999995:send_avg=154.85714285714286:send_max=172.0:send_min=145.0:send_std=12.928374110570019:send_sum=1084.0:sstart_avg=41.714285714285715:sstart_max=59.0:sstart_min=30.0:sstart_std=9.860937847795983:sstart_sum=292.0],(0c2613fb-c304-45b1-8026-8db525b36475_4@MCPsignal.134.279:5e-09[&&NHX:Sample=rhiztom2:Type=capture:besthit=75.7:bitscore=184.0:capture_class=c__Gemmatimonadetes:capture_domain=d__Bacteria:capture_family=f__RSA9:capture_genus=g__JADGQX01:capture_order=o__Longimicrobiales:capture_phylum=p__Gemmatimonadota:capture_species=s__JADGQX01 sp017881445:evalue=1.74e-59:gapopen=0.0:heptad=MCP-52H:length=144.0:mismatch=35.0:qcovhsp=99.3:qend=145.0:qstart=2.0:ref_name=GB_GCA_011057325.1_protein.faa_DSGV01000024.1_76@PF00015_full_PFAM.400.596:scovhsp=73.5:send=145.0:sstart=2.0],(13ee260e-74b8-5bf7-91d7-2e0257ac2e5f_5@MCPsignal.128.265:0.00567852[&&NHX:Sample=rhiztom2:Type=capture:besthit=75.7:bitscore=174.0:capture_class=c__Gemmatimonadetes:capture_domain=d__Bacteria:capture_family=f__RSA9:capture_genus=g__JADGQX01:capture_order=o__Longimicrobiales:capture_phylum=p__Gemmatimonadota:capture_species=s__JADGQX01 sp017881445:evalue=7.95e-56:gapopen=0.0:heptad=MCP-52H:length=136.0:mismatch=33.0:qcovhsp=99.3:qend=137.0:qstart=2.0:ref_name=GB_GCA_011057325.1_protein.faa_DSGV01000024.1_76@PF00015_full_PFAM.400.596:scovhsp=69.4:send=137.0:sstart=2.0],c4c77f16-cdf1-47dc-8d86-92469e135e65_4@MCPsignal.147.212:5e-09[&&NHX:Sample=rhiztom2:Type=capture:capture_class=c__Anaerolineae:capture_domain=d__Bacteria:capture_family=f__UBA6663:capture_genus=g__SpSt-583:capture_order=o__Anaerolineales:capture_phylum=p__Chloroflexota:capture_species=s__SpSt-583 sp016789165:heptad=MCP-52H])0:1.3e-08[&&NHX:Sample_counter=rhiztom2--2:Type_counter=capture--2:besthit_avg=75.7:besthit_max=75.7:besthit_min=75.7:besthit_std=0:besthit_sum=75.7:bitscore_avg=174.0:bitscore_max=174.0:bitscore_min=174.0:bitscore_std=0:bitscore_sum=174.0:capture_class_counter=c__Anaerolineae--1||c__Gemmatimonadetes--1:capture_domain_counter=d__Bacteria--2:capture_family_counter=f__RSA9--1||f__UBA6663--1:capture_genus_counter=g__JADGQX01--1||g__SpSt-583--1:capture_order_counter=o__Anaerolineales--1||o__Longimicrobiales--1:capture_phylum_counter=p__Chloroflexota--1||p__Gemmatimonadota--1:capture_species_counter=s__JADGQX01 sp017881445--1||s__SpSt-583 sp016789165--1:evalue_avg=7.95e-56:evalue_max=7.95e-56:evalue_min=7.95e-56:evalue_std=0:evalue_sum=7.95e-56:gapopen_avg=0.0:gapopen_max=0.0:gapopen_min=0.0:gapopen_std=0:gapopen_sum=0.0:gtdb_class_counter=:gtdb_domain_counter=:gtdb_family_counter=:gtdb_genus_counter=:gtdb_order_counter=:gtdb_phylum_counter=:gtdb_species_counter=:heptad_counter=MCP-52H--2:lbd_counter=:length_avg=136.0:length_max=136.0:length_min=136.0:length_std=0:length_sum=136.0:mismatch_avg=33.0:mismatch_max=33.0:mismatch_min=33.0:mismatch_std=0:mismatch_sum=33.0:name=N375222:qcovhsp_avg=99.3:qcovhsp_max=99.3:qcovhsp_min=99.3:qcovhsp_std=0:qcovhsp_sum=99.3:qend_avg=137.0:qend_max=137.0:qend_min=137.0:qend_std=0:qend_sum=137.0:qstart_avg=2.0:qstart_max=2.0:qstart_min=2.0:qstart_std=0:qstart_sum=2.0:ref_name_counter=GB_GCA_011057325.1_protein.faa_DSGV01000024.1_76@PF00015_full_PFAM.400.596--1:scovhsp_avg=69.4:scovhsp_max=69.4:scovhsp_min=69.4:scovhsp_std=0:scovhsp_sum=69.4:send_avg=137.0:send_max=137.0:send_min=137.0:send_std=0:send_sum=137.0:sstart_avg=2.0:sstart_max=2.0:sstart_min=2.0:sstart_std=0:sstart_sum=2.0])0.98:0.034539[&&NHX:Sample_counter=rhiztom2--3:Type_counter=capture--3:besthit_avg=75.7:besthit_max=75.7:besthit_min=75.7:besthit_std=0.0:besthit_sum=151.4:bitscore_avg=179.0:bitscore_max=184.0:bitscore_min=174.0:bitscore_std=7.0710678118654755:bitscore_sum=358.0:capture_class_counter=c__Anaerolineae--1||c__Gemmatimonadetes--2:capture_domain_counter=d__Bacteria--3:capture_family_counter=f__RSA9--2||f__UBA6663--1:capture_genus_counter=g__JADGQX01--2||g__SpSt-583--1:capture_order_counter=o__Anaerolineales--1||o__Longimicrobiales--2:capture_phylum_counter=p__Chloroflexota--1||p__Gemmatimonadota--2:capture_species_counter=s__JADGQX01 sp017881445--2||s__SpSt-583 sp016789165--1:evalue_avg=3.9758699999999997e-56:evalue_max=7.95e-56:evalue_min=1.74e-59:evalue_std=5.6202685446337885e-56:evalue_sum=7.951739999999999e-56:gapopen_avg=0.0:gapopen_max=0.0:gapopen_min=0.0:gapopen_std=0.0:gapopen_sum=0.0:gtdb_class_counter=:gtdb_domain_counter=:gtdb_family_counter=:gtdb_genus_counter=:gtdb_order_counter=:gtdb_phylum_counter=:gtdb_species_counter=:heptad_counter=MCP-52H--3:lbd_counter=:length_avg=140.0:length_max=144.0:length_min=136.0:length_std=5.656854249492381:length_sum=280.0:mismatch_avg=34.0:mismatch_max=35.0:mismatch_min=33.0:mismatch_std=1.4142135623730951:mismatch_sum=68.0:name=N375223:qcovhsp_avg=99.3:qcovhsp_max=99.3:qcovhsp_min=99.3:qcovhsp_std=0.0:qcovhsp_sum=198.6:qend_avg=141.0:qend_max=145.0:qend_min=137.0:qend_std=5.656854249492381:qend_sum=282.0:qstart_avg=2.0:qstart_max=2.0:qstart_min=2.0:qstart_std=0.0:qstart_sum=4.0:ref_name_counter=GB_GCA_011057325.1_protein.faa_DSGV01000024.1_76@PF00015_full_PFAM.400.596--2:scovhsp_avg=71.45:scovhsp_max=73.5:scovhsp_min=69.4:scovhsp_std=2.899137802864841:scovhsp_sum=142.9:send_avg=141.0:send_max=145.0:send_min=137.0:send_std=5.656854249492381:send_sum=282.0:sstart_avg=2.0:sstart_max=2.0:sstart_min=2.0:sstart_std=0.0:sstart_sum=4.0])0.808:0.0123329[&&NHX:Sample_counter=rhizpot1--1||rhiztom1--3||rhiztom2--4||rhiztom3--7:Type_counter=capture--15:besthit_avg=76.51111111111112:besthit_max=80.4:besthit_min=73.9:besthit_std=2.249691336852927:besthit_sum=688.6000000000001:bitscore_avg=156.0:bitscore_max=185.0:bitscore_min=118.0:bitscore_std=24.397745797511703:bitscore_sum=1404.0:capture_class_counter=c__Anaerolineae--1||c__Desulfovibrionia--2||c__Gammaproteobacteria--9||c__Gemmatimonadetes--2||c__MBNT15--1:capture_domain_counter=d__Bacteria--15:capture_family_counter=f__Aeromonadaceae--1||f__Desulfovibrionaceae--2||f__Ectothiorhodospiraceae--1||f__MBNT15--1||f__Pseudomonadaceae--1||f__RSA9--2||f__Rhodocyclaceae--5||f__UBA6663--1||f__Wenzhouxiangellaceae--1:capture_genus_counter=g__Aminidesulfovibrio--1||g__JADGQX01--2||g__Pseudomonas_E--1||g__Solidesulfovibrio--1||g__SpSt-583--1||g__Sulfuritalea--5||g__Thioalkalivibrio_A--1||g__UBA2219--1||g__Wenzhouxiangella--1||g__Zobellella--1:capture_order_counter=o__Anaerolineales--1||o__Burkholderiales--5||o__Desulfovibrionales--2||o__Ectothiorhodospirales--1||o__Enterobacterales--1||o__Longimicrobiales--2||o__MBNT15--1||o__Pseudomonadales--1||o__Xanthomonadales--1:capture_phylum_counter=p__Chloroflexota--1||p__Desulfobacterota_E--1||p__Desulfobacterota_I--2||p__Gemmatimonadota--2||p__Proteobacteria--9:capture_species_counter=s__Aminidesulfovibrio sp002382645--1||s__JADGQX01 sp017881445--2||s__Pseudomonas_E sp000612585--1||s__Solidesulfovibrio magneticus_A--1||s__SpSt-583 sp016789165--1||s__Sulfuritalea sp903933395--5||s__Thioalkalivibrio_A sulfidiphilus--1||s__UBA2219 sp002327765--1||s__Wenzhouxiangella sp003565625--1||s__Zobellella denitrificans--1:evalue_avg=5.85567113868889e-36:evalue_max=5.27e-35:evalue_min=2.26e-60:evalue_std=1.7566623326358615e-35:evalue_sum=5.270104024820001e-35:gapopen_avg=0.0:gapopen_max=0.0:gapopen_min=0.0:gapopen_std=0.0:gapopen_sum=0.0:gtdb_class_counter=:gtdb_domain_counter=:gtdb_family_counter=:gtdb_genus_counter=:gtdb_order_counter=:gtdb_phylum_counter=:gtdb_species_counter=:heptad_counter=MCP-40H--5||MCP-44H--2||MCP-52H--8:lbd_counter=:length_avg=119.88888888888889:length_max=144.0:length_min=87.0:length_std=21.606969040360823:length_sum=1079.0:mismatch_avg=28.444444444444443:mismatch_max=37.0:mismatch_min=20.0:mismatch_std=7.108289370712041:mismatch_sum=256.0:name=N375224:qcovhsp_avg=98.52222222222223:qcovhsp_max=100.0:qcovhsp_min=95.9:qcovhsp_std=1.4973124070962738:qcovhsp_sum=886.7:qend_avg=120.33333333333333:qend_max=145.0:qend_min=87.0:qend_std=21.874642854227357:qend_sum=1083.0:qstart_avg=1.4444444444444444:qstart_max=2.0:qstart_min=1.0:qstart_std=0.5270462766947299:qstart_sum=13.0:ref_name_counter=GB_GCA_002083825.1_protein.faa_DAZV01000059.1_40@PF00015_full_PFAM.411.583--5||GB_GCA_011053965.1_protein.faa_DSJO01000022.1_216@PF00015_full_PFAM.162.322--2||GB_GCA_011057325.1_protein.faa_DSGV01000024.1_76@PF00015_full_PFAM.400.596--2:scovhsp_avg=68.63333333333334:scovhsp_max=82.6:scovhsp_min=50.6:scovhsp_std=11.304866208850063:scovhsp_sum=617.7:send_avg=151.77777777777777:send_max=172.0:send_min=137.0:send_std=12.911020271242874:send_sum=1366.0:sstart_avg=32.888888888888886:sstart_max=59.0:sstart_min=2.0:sstart_std=19.48361134674758:sstart_sum=296.0])0.799:0.0103187[&&NHX:Sample_counter=rhizpot1--1||rhizpot3--1||rhiztom1--8||rhiztom2--9||rhiztom3--10:Type_counter=capture--29:besthit_avg=72.925:besthit_max=83.9:besthit_min=58.6:besthit_std=5.685704603838058:besthit_sum=1458.5:bitscore_avg=162.1:bitscore_max=189.0:bitscore_min=118.0:bitscore_std=20.15179239775225:bitscore_sum=3242.0:capture_class_counter=c__Actinomycetia--1||c__Anaerolineae--1||c__Desulfovibrionia--3||c__Gammaproteobacteria--20||c__Gemmatimonadetes--2||c__MBNT15--1||c__Sericytochromatia--1:capture_domain_counter=d__Bacteria--29:capture_family_counter=f__Aeromonadaceae--5||f__Cellulomonadaceae--1||f__Desulfovibrionaceae--3||f__Ectothiorhodospiraceae--4||f__MBNT15--1||f__Pseudomonadaceae--1||f__RSA9--2||f__Rhodocyclaceae--9||f__UBA4093--1||f__UBA6663--1||f__Wenzhouxiangellaceae--1:capture_genus_counter=g__Aminidesulfovibrio--1||g__JADGQX01--2||g__Pseudomonas_E--1||g__Sanguibacter--1||g__Solidesulfovibrio--2||g__SpSt-583--1||g__Sulfuritalea--5||g__Thauera--4||g__Thioalkalivibrio_A--4||g__UBA2219--1||g__UBA4093--1||g__Wenzhouxiangella--1||g__Zobellella--3||g__Zobellella_D--2:capture_order_counter=o__Actinomycetales--1||o__Anaerolineales--1||o__Burkholderiales--9||o__Desulfovibrionales--3||o__Ectothiorhodospirales--4||o__Enterobacterales--5||o__Longimicrobiales--2||o__MBNT15--1||o__Pseudomonadales--1||o__S15B-MN24--1||o__Xanthomonadales--1:capture_phylum_counter=p__Actinobacteriota--1||p__Chloroflexota--1||p__Cyanobacteria--1||p__Desulfobacterota_E--1||p__Desulfobacterota_I--3||p__Gemmatimonadota--2||p__Proteobacteria--20:capture_species_counter=s__Aminidesulfovibrio sp002382645--1||s__JADGQX01 sp017881445--2||s__Pseudomonas_E sp000612585--1||s__Sanguibacter inulinus--1||s__Solidesulfovibrio carbinoliphilus--1||s__Solidesulfovibrio magneticus_A--1||s__SpSt-583 sp016789165--1||s__Sulfuritalea sp903933395--5||s__Thauera sp017997795--4||s__Thioalkalivibrio_A sulfidiphilus--4||s__UBA2219 sp002327765--1||s__UBA4093 sp002083825--1||s__Wenzhouxiangella sp003565625--1||s__Zobellella denitrificans--3||s__Zobellella_D taiwanensis--2:evalue_avg=2.6350520166150162e-36:evalue_max=5.27e-35:evalue_min=4.91e-62:evalue_std=1.1784066000271327e-35:evalue_sum=5.270104033230032e-35:gapopen_avg=0.15:gapopen_max=2.0:gapopen_min=0.0:gapopen_std=0.4893604849295929:gapopen_sum=3.0:gtdb_class_counter=:gtdb_domain_counter=:gtdb_family_counter=:gtdb_genus_counter=:gtdb_order_counter=:gtdb_phylum_counter=:gtdb_species_counter=:heptad_counter=MCP-40H--13||MCP-44H--2||MCP-52H--14:lbd_counter=:length_avg=135.8:length_max=174.0:length_min=87.0:length_std=26.355065427431793:length_sum=2716.0:mismatch_avg=37.5:mismatch_max=72.0:mismatch_min=15.0:mismatch_std=13.881073824683586:mismatch_sum=750.0:name=N375225:qcovhsp_avg=98.405:qcovhsp_max=100.0:qcovhsp_min=95.2:qcovhsp_std=1.8042274917829133:qcovhsp_sum=1968.1000000000001:qend_avg=136.1:qend_max=177.0:qend_min=87.0:qend_std=26.785502756056992:qend_sum=2722.0:qstart_avg=1.75:qstart_max=4.0:qstart_min=1.0:qstart_std=1.0699237552766379:qstart_sum=35.0:ref_name_counter=GB_GCA_002083825.1_protein.faa_DAZV01000059.1_40@PF00015_full_PFAM.411.583--5||GB_GCA_011053965.1_protein.faa_DSJO01000022.1_216@PF00015_full_PFAM.162.322--2||GB_GCA_011057325.1_protein.faa_DSGV01000024.1_76@PF00015_full_PFAM.400.596--3||GB_GCA_019239775.1_protein.faa_JAFAZN010000054.1_9@PF00015_full_PFAM.554.736--1||GB_GCA_019239775.1_protein.faa_JAFAZN010000304.1_38@PF00015_full_PFAM.544.718--3||GB_GCA_019239775.1_protein.faa_JAFAZN010000318.1_25@PF00015_full_PFAM.561.724--6:scovhsp_avg=78.985:scovhsp_max=100.0:scovhsp_min=50.6:scovhsp_std=15.729465310282114:scovhsp_sum=1579.7:send_avg=155.05:send_max=174.0:send_min=114.0:send_std=14.511247906002904:send_sum=3101.0:sstart_avg=20.25:sstart_max=59.0:sstart_min=1.0:sstart_std=18.76411749225521:sstart_sum=405.0],((9c0bf822-24b1-4f12-9c57-0d9fe97882cd_3@MCPsignal.249.392:5e-09[&&NHX:Sample=rhiztom2:Type=capture:besthit=76.5:bitscore=175.0:capture_class=c__Synergistia:capture_domain=d__Bacteria:capture_family=f__SV1-B22:capture_genus=g__SV1-B22:capture_order=o__Synergistales:capture_phylum=p__Synergistota:capture_species=s__SV1-B22 sp018398915:evalue=1.25e-56:gapopen=0.0:heptad=MCP-40H:length=136.0:mismatch=32.0:qcovhsp=95.1:qend=137.0:qstart=2.0:ref_name=GB_GCA_019239775.1_protein.faa_JAFAZN010000318.1_25@PF00015_full_PFAM.561.724:scovhsp=83.4:send=140.0:sstart=5.0],498e6fd2-ffd3-54b8-9f70-f2740d9ae11e_5@MCPsignal.223.370:0.165269[&&NHX:Sample=rhiztom2:Type=capture:besthit=55.0:bitscore=117.0:capture_class=c__Gammaproteobacteria:capture_domain=d__Bacteria:capture_family=f__Pseudomonadaceae:capture_genus=g__Pseudomonas_E:capture_order=o__Pseudomonadales:capture_phylum=p__Proteobacteria:capture_species=s__Pseudomonas_E amygdali:evalue=3.96e-33:gapopen=3.0:heptad=MCP-40H:length=149.0:mismatch=63.0:qcovhsp=99.3:qend=147.0:qstart=2.0:ref_name=GB_GCA_011057325.1_protein.faa_DSGV01000024.1_76@PF00015_full_PFAM.400.596:scovhsp=75.5:send=149.0:sstart=2.0])0.971:0.0711699[&&NHX:Sample_counter=rhiztom2--2:Type_counter=capture--2:besthit_avg=65.75:besthit_max=76.5:besthit_min=55.0:besthit_std=15.202795795510772:besthit_sum=131.5:bitscore_avg=146.0:bitscore_max=175.0:bitscore_min=117.0:bitscore_std=41.012193308819754:bitscore_sum=292.0:capture_class_counter=c__Gammaproteobacteria--1||c__Synergistia--1:capture_domain_counter=d__Bacteria--2:capture_family_counter=f__Pseudomonadaceae--1||f__SV1-B22--1:capture_genus_counter=g__Pseudomonas_E--1||g__SV1-B22--1:capture_order_counter=o__Pseudomonadales--1||o__Synergistales--1:capture_phylum_counter=p__Proteobacteria--1||p__Synergistota--1:capture_species_counter=s__Pseudomonas_E amygdali--1||s__SV1-B22 sp018398915--1:evalue_avg=1.98e-33:evalue_max=3.96e-33:evalue_min=1.25e-56:evalue_std=2.8001428534987283e-33:evalue_sum=3.96e-33:gapopen_avg=1.5:gapopen_max=3.0:gapopen_min=0.0:gapopen_std=2.1213203435596424:gapopen_sum=3.0:gtdb_class_counter=:gtdb_domain_counter=:gtdb_family_counter=:gtdb_genus_counter=:gtdb_order_counter=:gtdb_phylum_counter=:gtdb_species_counter=:heptad_counter=MCP-40H--2:lbd_counter=:length_avg=142.5:length_max=149.0:length_min=136.0:length_std=9.192388155425117:length_sum=285.0:mismatch_avg=47.5:mismatch_max=63.0:mismatch_min=32.0:mismatch_std=21.920310216782973:mismatch_sum=95.0:name=N375228:qcovhsp_avg=97.19999999999999:qcovhsp_max=99.3:qcovhsp_min=95.1:qcovhsp_std=2.9698484809835013:qcovhsp_sum=194.39999999999998:qend_avg=142.0:qend_max=147.0:qend_min=137.0:qend_std=7.0710678118654755:qend_sum=284.0:qstart_avg=2.0:qstart_max=2.0:qstart_min=2.0:qstart_std=0.0:qstart_sum=4.0:ref_name_counter=GB_GCA_011057325.1_protein.faa_DSGV01000024.1_76@PF00015_full_PFAM.400.596--1||GB_GCA_019239775.1_protein.faa_JAFAZN010000318.1_25@PF00015_full_PFAM.561.724--1:scovhsp_avg=79.45:scovhsp_max=83.4:scovhsp_min=75.5:scovhsp_std=5.5861435713737295:scovhsp_sum=158.9:send_avg=144.5:send_max=149.0:send_min=140.0:send_std=6.363961030678928:send_sum=289.0:sstart_avg=3.5:sstart_max=5.0:sstart_min=2.0:sstart_std=2.1213203435596424:sstart_sum=7.0],(0c6e9bd6-b56f-4d58-b39b-56d2fb6697b9_3@MCPsignal.253.400:0.111475[&&NHX:Sample=rhizpot1:Type=capture:besthit=61.9:bitscore=159.0:capture_class=c__Alphaproteobacteria:capture_domain=d__Bacteria:capture_family=f__Beijerinckiaceae:capture_genus=g__Bosea:capture_order=o__Rhizobiales:capture_phylum=p__Proteobacteria:capture_species=s__Bosea sp001556125:evalue=9.61e-50:gapopen=0.0:heptad=MCP-52H:length=147.0:mismatch=56.0:qcovhsp=100.0:qend=147.0:qstart=1.0:ref_name=GB_GCA_011057325.1_protein.faa_DSGV01000024.1_76@PF00015_full_PFAM.400.596:scovhsp=75.0:send=148.0:sstart=2.0],48384815-1c04-5b2b-a576-64fed06e95b9_6@MCPsignal.61.243:0.0334612[&&NHX:Sample=rhizpot3:Type=capture:capture_class=c__Alphaproteobacteria:capture_domain=d__Bacteria:capture_family=f__Xanthobacteraceae:capture_genus=g__Rhodoplanes:capture_order=o__Rhizobiales:capture_phylum=p__Proteobacteria:capture_species=s__Rhodoplanes elegans:heptad=MCP-52H])0.999:0.150096[&&NHX:Sample_counter=rhizpot1--1||rhizpot3--1:Type_counter=capture--2:besthit_avg=61.9:besthit_max=61.9:besthit_min=61.9:besthit_std=0:besthit_sum=61.9:bitscore_avg=159.0:bitscore_max=159.0:bitscore_min=159.0:bitscore_std=0:bitscore_sum=159.0:capture_class_counter=c__Alphaproteobacteria--2:capture_domain_counter=d__Bacteria--2:capture_family_counter=f__Beijerinckiaceae--1||f__Xanthobacteraceae--1:capture_genus_counter=g__Bosea--1||g__Rhodoplanes--1:capture_order_counter=o__Rhizobiales--2:capture_phylum_counter=p__Proteobacteria--2:capture_species_counter=s__Bosea sp001556125--1||s__Rhodoplanes elegans--1:evalue_avg=9.61e-50:evalue_max=9.61e-50:evalue_min=9.61e-50:evalue_std=0:evalue_sum=9.61e-50:gapopen_avg=0.0:gapopen_max=0.0:gapopen_min=0.0:gapopen_std=0:gapopen_sum=0.0:gtdb_class_counter=:gtdb_domain_counter=:gtdb_family_counter=:gtdb_genus_counter=:gtdb_order_counter=:gtdb_phylum_counter=:gtdb_species_counter=:heptad_counter=MCP-52H--2:lbd_counter=:length_avg=147.0:length_max=147.0:length_min=147.0:length_std=0:length_sum=147.0:mismatch_avg=56.0:mismatch_max=56.0:mismatch_min=56.0:mismatch_std=0:mismatch_sum=56.0:name=N375231:qcovhsp_avg=100.0:qcovhsp_max=100.0:qcovhsp_min=100.0:qcovhsp_std=0:qcovhsp_sum=100.0:qend_avg=147.0:qend_max=147.0:qend_min=147.0:qend_std=0:qend_sum=147.0:qstart_avg=1.0:qstart_max=1.0:qstart_min=1.0:qstart_std=0:qstart_sum=1.0:ref_name_counter=GB_GCA_011057325.1_protein.faa_DSGV01000024.1_76@PF00015_full_PFAM.400.596--1:scovhsp_avg=75.0:scovhsp_max=75.0:scovhsp_min=75.0:scovhsp_std=0:scovhsp_sum=75.0:send_avg=148.0:send_max=148.0:send_min=148.0:send_std=0:send_sum=148.0:sstart_avg=2.0:sstart_max=2.0:sstart_min=2.0:sstart_std=0:sstart_sum=2.0])0.797:0.0227655[&&NHX:Sample_counter=rhizpot1--1||rhizpot3--1||rhiztom2--2:Type_counter=capture--4:besthit_avg=64.46666666666667:besthit_max=76.5:besthit_min=55.0:besthit_std=10.977401028172986:besthit_sum=193.4:bitscore_avg=150.33333333333334:bitscore_max=175.0:bitscore_min=117.0:bitscore_std=29.955522584881294:bitscore_sum=451.0:capture_class_counter=c__Alphaproteobacteria--2||c__Gammaproteobacteria--1||c__Synergistia--1:capture_domain_counter=d__Bacteria--4:capture_family_counter=f__Beijerinckiaceae--1||f__Pseudomonadaceae--1||f__SV1-B22--1||f__Xanthobacteraceae--1:capture_genus_counter=g__Bosea--1||g__Pseudomonas_E--1||g__Rhodoplanes--1||g__SV1-B22--1:capture_order_counter=o__Pseudomonadales--1||o__Rhizobiales--2||o__Synergistales--1:capture_phylum_counter=p__Proteobacteria--3||p__Synergistota--1:capture_species_counter=s__Bosea sp001556125--1||s__Pseudomonas_E amygdali--1||s__Rhodoplanes elegans--1||s__SV1-B22 sp018398915--1:evalue_avg=1.3200000000000001e-33:evalue_max=3.96e-33:evalue_min=1.25e-56:evalue_std=2.286307065990918e-33:evalue_sum=3.96e-33:gapopen_avg=1.0:gapopen_max=3.0:gapopen_min=0.0:gapopen_std=1.7320508075688772:gapopen_sum=3.0:gtdb_class_counter=:gtdb_domain_counter=:gtdb_family_counter=:gtdb_genus_counter=:gtdb_order_counter=:gtdb_phylum_counter=:gtdb_species_counter=:heptad_counter=MCP-40H--2||MCP-52H--2:lbd_counter=:length_avg=144.0:length_max=149.0:length_min=136.0:length_std=7.0:length_sum=432.0:mismatch_avg=50.333333333333336:mismatch_max=63.0:mismatch_min=32.0:mismatch_std=16.258331197676263:mismatch_sum=151.0:name=N375232:qcovhsp_avg=98.13333333333333:qcovhsp_max=100.0:qcovhsp_min=95.1:qcovhsp_std=2.6501572280401304:qcovhsp_sum=294.4:qend_avg=143.66666666666666:qend_max=147.0:qend_min=137.0:qend_std=5.773502691896257:qend_sum=431.0:qstart_avg=1.6666666666666667:qstart_max=2.0:qstart_min=1.0:qstart_std=0.5773502691896257:qstart_sum=5.0:ref_name_counter=GB_GCA_011057325.1_protein.faa_DSGV01000024.1_76@PF00015_full_PFAM.400.596--2||GB_GCA_019239775.1_protein.faa_JAFAZN010000318.1_25@PF00015_full_PFAM.561.724--1:scovhsp_avg=77.96666666666667:scovhsp_max=83.4:scovhsp_min=75.0:scovhsp_std=4.712041312778716:scovhsp_sum=233.9:send_avg=145.66666666666666:send_max=149.0:send_min=140.0:send_std=4.932882862316247:send_sum=437.0:sstart_avg=3.0:sstart_max=5.0:sstart_min=2.0:sstart_std=1.7320508075688772:sstart_sum=9.0])0.436:0.0115108[&&NHX:Sample_counter=rhizpot1--2||rhizpot3--2||rhiztom1--8||rhiztom2--11||rhiztom3--10:Type_counter=capture--33:besthit_avg=71.82173913043479:besthit_max=83.9:besthit_min=55.0:besthit_std=6.881659189583647:besthit_sum=1651.9000000000003:bitscore_avg=160.56521739130434:bitscore_max=189.0:bitscore_min=117.0:bitscore_std=21.182810541818878:bitscore_sum=3693.0:capture_class_counter=c__Actinomycetia--1||c__Alphaproteobacteria--2||c__Anaerolineae--1||c__Desulfovibrionia--3||c__Gammaproteobacteria--21||c__Gemmatimonadetes--2||c__MBNT15--1||c__Sericytochromatia--1||c__Synergistia--1:capture_domain_counter=d__Bacteria--33:capture_family_counter=f__Aeromonadaceae--5||f__Beijerinckiaceae--1||f__Cellulomonadaceae--1||f__Desulfovibrionaceae--3||f__Ectothiorhodospiraceae--4||f__MBNT15--1||f__Pseudomonadaceae--2||f__RSA9--2||f__Rhodocyclaceae--9||f__SV1-B22--1||f__UBA4093--1||f__UBA6663--1||f__Wenzhouxiangellaceae--1||f__Xanthobacteraceae--1:capture_genus_counter=g__Aminidesulfovibrio--1||g__Bosea--1||g__JADGQX01--2||g__Pseudomonas_E--2||g__Rhodoplanes--1||g__SV1-B22--1||g__Sanguibacter--1||g__Solidesulfovibrio--2||g__SpSt-583--1||g__Sulfuritalea--5||g__Thauera--4||g__Thioalkalivibrio_A--4||g__UBA2219--1||g__UBA4093--1||g__Wenzhouxiangella--1||g__Zobellella--3||g__Zobellella_D--2:capture_order_counter=o__Actinomycetales--1||o__Anaerolineales--1||o__Burkholderiales--9||o__Desulfovibrionales--3||o__Ectothiorhodospirales--4||o__Enterobacterales--5||o__Longimicrobiales--2||o__MBNT15--1||o__Pseudomonadales--2||o__Rhizobiales--2||o__S15B-MN24--1||o__Synergistales--1||o__Xanthomonadales--1:capture_phylum_counter=p__Actinobacteriota--1||p__Chloroflexota--1||p__Cyanobacteria--1||p__Desulfobacterota_E--1||p__Desulfobacterota_I--3||p__Gemmatimonadota--2||p__Proteobacteria--23||p__Synergistota--1:capture_species_counter=s__Aminidesulfovibrio sp002382645--1||s__Bosea sp001556125--1||s__JADGQX01 sp017881445--2||s__Pseudomonas_E amygdali--1||s__Pseudomonas_E sp000612585--1||s__Rhodoplanes elegans--1||s__SV1-B22 sp018398915--1||s__Sanguibacter inulinus--1||s__Solidesulfovibrio carbinoliphilus--1||s__Solidesulfovibrio magneticus_A--1||s__SpSt-583 sp016789165--1||s__Sulfuritalea sp903933395--5||s__Thauera sp017997795--4||s__Thioalkalivibrio_A sulfidiphilus--4||s__UBA2219 sp002327765--1||s__UBA4093 sp002083825--1||s__Wenzhouxiangella sp003565625--1||s__Zobellella denitrificans--3||s__Zobellella_D taiwanensis--2:evalue_avg=1.744652626231435e-34:evalue_max=3.96e-33:evalue_min=4.91e-62:evalue_std=8.25290592049837e-34:evalue_sum=4.012701040332301e-33:gapopen_avg=0.2608695652173913:gapopen_max=3.0:gapopen_min=0.0:gapopen_std=0.7518094115561123:gapopen_sum=6.0:gtdb_class_counter=:gtdb_domain_counter=:gtdb_family_counter=:gtdb_genus_counter=:gtdb_order_counter=:gtdb_phylum_counter=:gtdb_species_counter=:heptad_counter=MCP-40H--15||MCP-44H--2||MCP-52H--16:lbd_counter=:length_avg=136.8695652173913:length_max=174.0:length_min=87.0:length_std=24.744704388149742:length_sum=3148.0:mismatch_avg=39.17391304347826:mismatch_max=72.0:mismatch_min=15.0:mismatch_std=14.490285692374746:mismatch_sum=901.0:name=N375233:qcovhsp_avg=98.3695652173913:qcovhsp_max=100.0:qcovhsp_min=95.1:qcovhsp_std=1.8597249998585315:qcovhsp_sum=2262.5:qend_avg=137.08695652173913:qend_max=177.0:qend_min=87.0:qend_std=25.08877518565236:qend_sum=3153.0:qstart_avg=1.7391304347826086:qstart_max=4.0:qstart_min=1.0:qstart_std=1.009833078211346:qstart_sum=40.0:ref_name_counter=GB_GCA_002083825.1_protein.faa_DAZV01000059.1_40@PF00015_full_PFAM.411.583--5||GB_GCA_011053965.1_protein.faa_DSJO01000022.1_216@PF00015_full_PFAM.162.322--2||GB_GCA_011057325.1_protein.faa_DSGV01000024.1_76@PF00015_full_PFAM.400.596--5||GB_GCA_019239775.1_protein.faa_JAFAZN010000054.1_9@PF00015_full_PFAM.554.736--1||GB_GCA_019239775.1_protein.faa_JAFAZN010000304.1_38@PF00015_full_PFAM.544.718--3||GB_GCA_019239775.1_protein.faa_JAFAZN010000318.1_25@PF00015_full_PFAM.561.724--7:scovhsp_avg=78.85217391304349:scovhsp_max=100.0:scovhsp_min=50.6:scovhsp_std=14.690778479441306:scovhsp_sum=1813.6000000000001:send_avg=153.82608695652175:send_max=174.0:send_min=114.0:send_std=13.946821644808356:send_sum=3538.0:sstart_avg=18.0:sstart_max=59.0:sstart_min=1.0:sstart_std=18.429225801328812:sstart_sum=414.0])0.913:0.0207669[&&NHX:Sample_counter=rhizpot1--2||rhizpot3--2||rhiztom1--8||rhiztom2--12||rhiztom3--13:Type_counter=capture--37:besthit_avg=72.41199999999999:besthit_max=85.7:besthit_min=55.0:besthit_std=7.148794770215934:besthit_sum=1810.3:bitscore_avg=160.4:bitscore_max=189.0:bitscore_min=117.0:bitscore_std=20.65994514352188:bitscore_sum=4010.0:capture_class_counter=c__Actinomycetia--1||c__Alphaproteobacteria--2||c__Anaerolineae--1||c__Desulfovibrionia--3||c__Gammaproteobacteria--25||c__Gemmatimonadetes--2||c__MBNT15--1||c__Sericytochromatia--1||c__Synergistia--1:capture_domain_counter=d__Bacteria--37:capture_family_counter=f__Aeromonadaceae--5||f__Beijerinckiaceae--1||f__Cellulomonadaceae--1||f__Desulfovibrionaceae--3||f__Ectothiorhodospiraceae--5||f__MBNT15--1||f__Pseudomonadaceae--5||f__RSA9--2||f__Rhodocyclaceae--9||f__SV1-B22--1||f__UBA4093--1||f__UBA6663--1||f__Wenzhouxiangellaceae--1||f__Xanthobacteraceae--1:capture_genus_counter=g__Aminidesulfovibrio--1||g__Bosea--1||g__JADGQX01--2||g__Pseudomonas_E--4||g__Pseudomonas_F--1||g__Rhodoplanes--1||g__SV1-B22--1||g__Sanguibacter--1||g__Solidesulfovibrio--2||g__SpSt-583--1||g__Sulfuritalea--5||g__Thauera--4||g__Thioalkalivibrio_A--5||g__UBA2219--1||g__UBA4093--1||g__Wenzhouxiangella--1||g__Zobellella--3||g__Zobellella_D--2:capture_order_counter=o__Actinomycetales--1||o__Anaerolineales--1||o__Burkholderiales--9||o__Desulfovibrionales--3||o__Ectothiorhodospirales--5||o__Enterobacterales--5||o__Longimicrobiales--2||o__MBNT15--1||o__Pseudomonadales--5||o__Rhizobiales--2||o__S15B-MN24--1||o__Synergistales--1||o__Xanthomonadales--1:capture_phylum_counter=p__Actinobacteriota--1||p__Chloroflexota--1||p__Cyanobacteria--1||p__Desulfobacterota_E--1||p__Desulfobacterota_I--3||p__Gemmatimonadota--2||p__Proteobacteria--27||p__Synergistota--1:capture_species_counter=s__Aminidesulfovibrio sp002382645--1||s__Bosea sp001556125--1||s__JADGQX01 sp017881445--2||s__Pseudomonas_E amygdali--1||s__Pseudomonas_E sp000612585--1||s__Pseudomonas_E sp001259595--2||s__Pseudomonas_F resinovorans_C--1||s__Rhodoplanes elegans--1||s__SV1-B22 sp018398915--1||s__Sanguibacter inulinus--1||s__Solidesulfovibrio carbinoliphilus--1||s__Solidesulfovibrio magneticus_A--1||s__SpSt-583 sp016789165--1||s__Sulfuritalea sp903933395--5||s__Thauera sp017997795--4||s__Thioalkalivibrio_A sulfidiphilus--5||s__UBA2219 sp002327765--1||s__UBA4093 sp002083825--1||s__Wenzhouxiangella sp003565625--1||s__Zobellella denitrificans--3||s__Zobellella_D taiwanensis--2:evalue_avg=1.605080416134056e-34:evalue_max=3.96e-33:evalue_min=4.91e-62:evalue_std=7.916308721145653e-34:evalue_sum=4.01270104033514e-33:gapopen_avg=0.24:gapopen_max=3.0:gapopen_min=0.0:gapopen_std=0.7234178138070235:gapopen_sum=6.0:gtdb_class_counter=:gtdb_domain_counter=:gtdb_family_counter=:gtdb_genus_counter=:gtdb_order_counter=:gtdb_phylum_counter=:gtdb_species_counter=:heptad_counter=MCP-40H--17||MCP-44H--2||MCP-52H--18:lbd_counter=:length_avg=135.4:length_max=174.0:length_min=87.0:length_std=24.94326896512698:length_sum=3385.0:mismatch_avg=38.12:mismatch_max=72.0:mismatch_min=14.0:mismatch_std=14.757258101241797:mismatch_sum=953.0:name=N375234:qcovhsp_avg=98.5:qcovhsp_max=100.0:qcovhsp_min=95.1:qcovhsp_std=1.8368904884795576:qcovhsp_sum=2462.5:qend_avg=135.6:qend_max=177.0:qend_min=87.0:qend_std=25.268557536986556:qend_sum=3390.0:qstart_avg=1.68:qstart_max=4.0:qstart_min=1.0:qstart_std=0.9882644720249062:qstart_sum=42.0:ref_name_counter=GB_GCA_002083825.1_protein.faa_DAZV01000059.1_40@PF00015_full_PFAM.411.583--5||GB_GCA_011053965.1_protein.faa_DSJO01000022.1_216@PF00015_full_PFAM.162.322--2||GB_GCA_011057325.1_protein.faa_DSGV01000024.1_76@PF00015_full_PFAM.400.596--6||GB_GCA_019239775.1_protein.faa_JAFAZN010000054.1_9@PF00015_full_PFAM.554.736--1||GB_GCA_019239775.1_protein.faa_JAFAZN010000304.1_38@PF00015_full_PFAM.544.718--3||GB_GCA_019239775.1_protein.faa_JAFAZN010000318.1_25@PF00015_full_PFAM.561.724--8:scovhsp_avg=77.956:scovhsp_max=100.0:scovhsp_min=50.0:scovhsp_std=15.277927433610447:scovhsp_sum=1948.9:send_avg=152.0:send_max=174.0:send_min=104.0:send_std=16.703293088490067:send_sum=3800.0:sstart_avg=17.64:sstart_max=59.0:sstart_min=1.0:sstart_std=17.787823550582758:sstart_sum=441.0],(((c3862c6e-6762-43d4-8515-21e186ce7f2d_4@MCPsignal.50.177:0.0378726[&&NHX:Sample=rhiztom1:Type=capture:besthit=69.0:bitscore=149.0:capture_class=c__Alphaproteobacteria:capture_domain=d__Bacteria:capture_family=f__Sphingomonadaceae:capture_genus=g__Sphingomonas:capture_order=o__Sphingomonadales:capture_phylum=p__Proteobacteria:capture_species=s__Sphingomonas sanguinis:evalue=3.88e-46:gapopen=1.0:heptad=MCP-52H:length=129.0:mismatch=38.0:qcovhsp=100.0:qend=127.0:qstart=1.0:ref_name=GB_GCA_011057325.1_protein.faa_DSGV01000024.1_76@PF00015_full_PFAM.400.596:scovhsp=65.8:send=141.0:sstart=13.0],b9f804be-a319-4da9-b4a0-459d9f515ce8_6@MCPsignal.301.481:5e-09[&&NHX:Sample=rhiztom3:Type=capture:besthit=67.4:bitscore=192.0:capture_class=c__Rhodothermia:capture_domain=d__Bacteria:capture_family=f__ISCAR-4553:capture_genus=g__ISCAR-4553:capture_order=o__Rhodothermales:capture_phylum=p__Bacteroidota:capture_species=s__ISCAR-4553 sp011682235:evalue=9.96e-63:gapopen=0.0:heptad=MCP-52H:length=172.0:mismatch=56.0:qcovhsp=95.6:qend=177.0:qstart=6.0:ref_name=GB_GCA_002083825.1_protein.faa_DAZV01000059.1_40@PF00015_full_PFAM.411.583:scovhsp=100.0:send=172.0:sstart=1.0])1:0.102417[&&NHX:Sample_counter=rhiztom1--1||rhiztom3--1:Type_counter=capture--2:besthit_avg=68.2:besthit_max=69.0:besthit_min=67.4:besthit_std=1.131370849898472:besthit_sum=136.4:bitscore_avg=170.5:bitscore_max=192.0:bitscore_min=149.0:bitscore_std=30.405591591021544:bitscore_sum=341.0:capture_class_counter=c__Alphaproteobacteria--1||c__Rhodothermia--1:capture_domain_counter=d__Bacteria--2:capture_family_counter=f__ISCAR-4553--1||f__Sphingomonadaceae--1:capture_genus_counter=g__ISCAR-4553--1||g__Sphingomonas--1:capture_order_counter=o__Rhodothermales--1||o__Sphingomonadales--1:capture_phylum_counter=p__Bacteroidota--1||p__Proteobacteria--1:capture_species_counter=s__ISCAR-4553 sp011682235--1||s__Sphingomonas sanguinis--1:evalue_avg=1.94e-46:evalue_max=3.88e-46:evalue_min=9.96e-63:evalue_std=2.7435743110038047e-46:evalue_sum=3.88e-46:gapopen_avg=0.5:gapopen_max=1.0:gapopen_min=0.0:gapopen_std=0.7071067811865476:gapopen_sum=1.0:gtdb_class_counter=:gtdb_domain_counter=:gtdb_family_counter=:gtdb_genus_counter=:gtdb_order_counter=:gtdb_phylum_counter=:gtdb_species_counter=:heptad_counter=MCP-52H--2:lbd_counter=:length_avg=150.5:length_max=172.0:length_min=129.0:length_std=30.405591591021544:length_sum=301.0:mismatch_avg=47.0:mismatch_max=56.0:mismatch_min=38.0:mismatch_std=12.727922061357855:mismatch_sum=94.0:name=N375237:qcovhsp_avg=97.8:qcovhsp_max=100.0:qcovhsp_min=95.6:qcovhsp_std=3.111269837220813:qcovhsp_sum=195.6:qend_avg=152.0:qend_max=177.0:qend_min=127.0:qend_std=35.35533905932738:qend_sum=304.0:qstart_avg=3.5:qstart_max=6.0:qstart_min=1.0:qstart_std=3.5355339059327378:qstart_sum=7.0:ref_name_counter=GB_GCA_002083825.1_protein.faa_DAZV01000059.1_40@PF00015_full_PFAM.411.583--1||GB_GCA_011057325.1_protein.faa_DSGV01000024.1_76@PF00015_full_PFAM.400.596--1:scovhsp_avg=82.9:scovhsp_max=100.0:scovhsp_min=65.8:scovhsp_std=24.183051916579927:scovhsp_sum=165.8:send_avg=156.5:send_max=172.0:send_min=141.0:send_std=21.920310216782973:send_sum=313.0:sstart_avg=7.0:sstart_max=13.0:sstart_min=1.0:sstart_std=8.48528137423857:sstart_sum=14.0],(65d718ed-d9f9-4884-a614-17e1c7411579_3@MCPsignal.173.355:0.079814[&&NHX:Sample=rhiztom3:Type=capture:besthit=53.7:bitscore=141.0:capture_class=c__MBNT15:capture_domain=d__Bacteria:capture_family=f__MBNT15:capture_genus=g__UBA2219:capture_order=o__MBNT15:capture_phylum=p__Desulfobacterota_E:capture_species=s__UBA2219 sp002327765:evalue=2.45e-42:gapopen=1.0:heptad=MCP-52H:length=175.0:mismatch=80.0:qcovhsp=96.2:qend=176.0:qstart=2.0:ref_name=GB_GCA_019239775.1_protein.faa_JAFAZN010000112.1_3@PF00015_full_PFAM.526.702:scovhsp=98.9:send=175.0:sstart=2.0],e15b64cd-c1d1-40fc-828a-0f30330d9834_1@MCPsignal.106.215:0.0822615[&&NHX:Sample=rhiztom3:Type=capture:besthit=75.7:bitscore=136.0:capture_class=c__Desulfovibrionia:capture_domain=d__Bacteria:capture_family=f__Desulfovibrionaceae:capture_genus=g__Aminidesulfovibrio:capture_order=o__Desulfovibrionales:capture_phylum=p__Desulfobacterota_I:capture_species=s__Aminidesulfovibrio sp002382645:evalue=9.48e-42:gapopen=0.0:heptad=MCP-52H:length=107.0:mismatch=26.0:qcovhsp=98.2:qend=107.0:qstart=1.0:ref_name=GB_GCA_011053965.1_protein.faa_DSJO01000022.1_216@PF00015_full_PFAM.162.322:scovhsp=66.9:send=149.0:sstart=43.0])0.686:0.0124703[&&NHX:Sample_counter=rhiztom3--2:Type_counter=capture--2:besthit_avg=64.7:besthit_max=75.7:besthit_min=53.7:besthit_std=15.556349186104045:besthit_sum=129.4:bitscore_avg=138.5:bitscore_max=141.0:bitscore_min=136.0:bitscore_std=3.5355339059327378:bitscore_sum=277.0:capture_class_counter=c__Desulfovibrionia--1||c__MBNT15--1:capture_domain_counter=d__Bacteria--2:capture_family_counter=f__Desulfovibrionaceae--1||f__MBNT15--1:capture_genus_counter=g__Aminidesulfovibrio--1||g__UBA2219--1:capture_order_counter=o__Desulfovibrionales--1||o__MBNT15--1:capture_phylum_counter=p__Desulfobacterota_E--1||p__Desulfobacterota_I--1:capture_species_counter=s__Aminidesulfovibrio sp002382645--1||s__UBA2219 sp002327765--1:evalue_avg=5.965e-42:evalue_max=9.48e-42:evalue_min=2.45e-42:evalue_std=4.9709606717414296e-42:evalue_sum=1.193e-41:gapopen_avg=0.5:gapopen_max=1.0:gapopen_min=0.0:gapopen_std=0.7071067811865476:gapopen_sum=1.0:gtdb_class_counter=:gtdb_domain_counter=:gtdb_family_counter=:gtdb_genus_counter=:gtdb_order_counter=:gtdb_phylum_counter=:gtdb_species_counter=:heptad_counter=MCP-52H--2:lbd_counter=:length_avg=141.0:length_max=175.0:length_min=107.0:length_std=48.08326112068523:length_sum=282.0:mismatch_avg=53.0:mismatch_max=80.0:mismatch_min=26.0:mismatch_std=38.18376618407357:mismatch_sum=106.0:name=N375240:qcovhsp_avg=97.2:qcovhsp_max=98.2:qcovhsp_min=96.2:qcovhsp_std=1.4142135623730951:qcovhsp_sum=194.4:qend_avg=141.5:qend_max=176.0:qend_min=107.0:qend_std=48.79036790187178:qend_sum=283.0:qstart_avg=1.5:qstart_max=2.0:qstart_min=1.0:qstart_std=0.7071067811865476:qstart_sum=3.0:ref_name_counter=GB_GCA_011053965.1_protein.faa_DSJO01000022.1_216@PF00015_full_PFAM.162.322--1||GB_GCA_019239775.1_protein.faa_JAFAZN010000112.1_3@PF00015_full_PFAM.526.702--1:scovhsp_avg=82.9:scovhsp_max=98.9:scovhsp_min=66.9:scovhsp_std=22.627416997969522:scovhsp_sum=165.8:send_avg=162.0:send_max=175.0:send_min=149.0:send_std=18.384776310850235:send_sum=324.0:sstart_avg=22.5:sstart_max=43.0:sstart_min=2.0:sstart_std=28.991378028648448:sstart_sum=45.0])0.719:0.0218246[&&NHX:Sample_counter=rhiztom1--1||rhiztom3--3:Type_counter=capture--4:besthit_avg=66.45:besthit_max=75.7:besthit_min=53.7:besthit_std=9.229120579267923:besthit_sum=265.8:bitscore_avg=154.5:bitscore_max=192.0:bitscore_min=136.0:bitscore_std=25.566905692059542:bitscore_sum=618.0:capture_class_counter=c__Alphaproteobacteria--1||c__Desulfovibrionia--1||c__MBNT15--1||c__Rhodothermia--1:capture_domain_counter=d__Bacteria--4:capture_family_counter=f__Desulfovibrionaceae--1||f__ISCAR-4553--1||f__MBNT15--1||f__Sphingomonadaceae--1:capture_genus_counter=g__Aminidesulfovibrio--1||g__ISCAR-4553--1||g__Sphingomonas--1||g__UBA2219--1:capture_order_counter=o__Desulfovibrionales--1||o__MBNT15--1||o__Rhodothermales--1||o__Sphingomonadales--1:capture_phylum_counter=p__Bacteroidota--1||p__Desulfobacterota_E--1||p__Desulfobacterota_I--1||p__Proteobacteria--1:capture_species_counter=s__Aminidesulfovibrio sp002382645--1||s__ISCAR-4553 sp011682235--1||s__Sphingomonas sanguinis--1||s__UBA2219 sp002327765--1:evalue_avg=2.982597e-42:evalue_max=9.48e-42:evalue_min=9.96e-63:evalue_std=4.482906820836528e-42:evalue_sum=1.1930388e-41:gapopen_avg=0.5:gapopen_max=1.0:gapopen_min=0.0:gapopen_std=0.5773502691896257:gapopen_sum=2.0:gtdb_class_counter=:gtdb_domain_counter=:gtdb_family_counter=:gtdb_genus_counter=:gtdb_order_counter=:gtdb_phylum_counter=:gtdb_species_counter=:heptad_counter=MCP-52H--4:lbd_counter=:length_avg=145.75:length_max=175.0:length_min=107.0:length_std=33.300400397993215:length_sum=583.0:mismatch_avg=50.0:mismatch_max=80.0:mismatch_min=26.0:mismatch_std=23.49468024894146:mismatch_sum=200.0:name=N375241:qcovhsp_avg=97.5:qcovhsp_max=100.0:qcovhsp_min=95.6:qcovhsp_std=2.0033305601755638:qcovhsp_sum=390.0:qend_avg=146.75:qend_max=177.0:qend_min=107.0:qend_std=35.31170721823949:qend_sum=587.0:qstart_avg=2.5:qstart_max=6.0:qstart_min=1.0:qstart_std=2.3804761428476167:qstart_sum=10.0:ref_name_counter=GB_GCA_002083825.1_protein.faa_DAZV01000059.1_40@PF00015_full_PFAM.411.583--1||GB_GCA_011053965.1_protein.faa_DSJO01000022.1_216@PF00015_full_PFAM.162.322--1||GB_GCA_011057325.1_protein.faa_DSGV01000024.1_76@PF00015_full_PFAM.400.596--1||GB_GCA_019239775.1_protein.faa_JAFAZN010000112.1_3@PF00015_full_PFAM.526.702--1:scovhsp_avg=82.9:scovhsp_max=100.0:scovhsp_min=65.8:scovhsp_std=19.12084377496628:scovhsp_sum=331.6:send_avg=159.25:send_max=175.0:send_min=141.0:send_std=16.82012683265696:send_sum=637.0:sstart_avg=14.75:sstart_max=43.0:sstart_min=1.0:sstart_std=19.60229578391266:sstart_sum=59.0],(9830edb2-3ad6-4937-863f-ab73b2ad0799_4@MCPsignal.105.255:5e-09[&&NHX:Sample=rhiztom1:Type=capture:besthit=73.0:bitscore=188.0:capture_class=c__Sericytochromatia:capture_domain=d__Bacteria:capture_family=f__UBA4093:capture_genus=g__UBA4093:capture_order=o__S15B-MN24:capture_phylum=p__Cyanobacteria:capture_species=s__UBA4093 sp002083825:evalue=4.52e-61:gapopen=0.0:heptad=MCP-52H:length=148.0:mismatch=40.0:qcovhsp=98.7:qend=149.0:qstart=2.0:ref_name=GB_GCA_011057325.1_protein.faa_DSGV01000024.1_76@PF00015_full_PFAM.400.596:scovhsp=75.5:send=149.0:sstart=2.0],2b6c068c-63a1-41ca-97ef-843164da6c9b_4@MCPsignal.105.190:0.0187979[&&NHX:Sample=rhiztom1:Type=capture:capture_class=c__Bacilli:capture_domain=d__Bacteria:capture_family=f__NBRC-103111:capture_genus=g__Paenibacillus_F:capture_order=o__Paenibacillales:capture_phylum=p__Firmicutes:capture_species=s__Paenibacillus_F sp000411255:heptad=MCP-52H])0.991:0.0806364[&&NHX:Sample_counter=rhiztom1--2:Type_counter=capture--2:besthit_avg=73.0:besthit_max=73.0:besthit_min=73.0:besthit_std=0:besthit_sum=73.0:bitscore_avg=188.0:bitscore_max=188.0:bitscore_min=188.0:bitscore_std=0:bitscore_sum=188.0:capture_class_counter=c__Bacilli--1||c__Sericytochromatia--1:capture_domain_counter=d__Bacteria--2:capture_family_counter=f__NBRC-103111--1||f__UBA4093--1:capture_genus_counter=g__Paenibacillus_F--1||g__UBA4093--1:capture_order_counter=o__Paenibacillales--1||o__S15B-MN24--1:capture_phylum_counter=p__Cyanobacteria--1||p__Firmicutes--1:capture_species_counter=s__Paenibacillus_F sp000411255--1||s__UBA4093 sp002083825--1:evalue_avg=4.52e-61:evalue_max=4.52e-61:evalue_min=4.52e-61:evalue_std=0:evalue_sum=4.52e-61:gapopen_avg=0.0:gapopen_max=0.0:gapopen_min=0.0:gapopen_std=0:gapopen_sum=0.0:gtdb_class_counter=:gtdb_domain_counter=:gtdb_family_counter=:gtdb_genus_counter=:gtdb_order_counter=:gtdb_phylum_counter=:gtdb_species_counter=:heptad_counter=MCP-52H--2:lbd_counter=:length_avg=148.0:length_max=148.0:length_min=148.0:length_std=0:length_sum=148.0:mismatch_avg=40.0:mismatch_max=40.0:mismatch_min=40.0:mismatch_std=0:mismatch_sum=40.0:name=N375244:qcovhsp_avg=98.7:qcovhsp_max=98.7:qcovhsp_min=98.7:qcovhsp_std=0:qcovhsp_sum=98.7:qend_avg=149.0:qend_max=149.0:qend_min=149.0:qend_std=0:qend_sum=149.0:qstart_avg=2.0:qstart_max=2.0:qstart_min=2.0:qstart_std=0:qstart_sum=2.0:ref_name_counter=GB_GCA_011057325.1_protein.faa_DSGV01000024.1_76@PF00015_full_PFAM.400.596--1:scovhsp_avg=75.5:scovhsp_max=75.5:scovhsp_min=75.5:scovhsp_std=0:scovhsp_sum=75.5:send_avg=149.0:send_max=149.0:send_min=149.0:send_std=0:send_sum=149.0:sstart_avg=2.0:sstart_max=2.0:sstart_min=2.0:sstart_std=0:sstart_sum=2.0])0.738:0.0132447[&&NHX:Sample_counter=rhiztom1--3||rhiztom3--3:Type_counter=capture--6:besthit_avg=67.75999999999999:besthit_max=75.7:besthit_min=53.7:besthit_std=8.512520190871795:besthit_sum=338.79999999999995:bitscore_avg=161.2:bitscore_max=192.0:bitscore_min=136.0:bitscore_std=26.73387364375017:bitscore_sum=806.0:capture_class_counter=c__Alphaproteobacteria--1||c__Bacilli--1||c__Desulfovibrionia--1||c__MBNT15--1||c__Rhodothermia--1||c__Sericytochromatia--1:capture_domain_counter=d__Bacteria--6:capture_family_counter=f__Desulfovibrionaceae--1||f__ISCAR-4553--1||f__MBNT15--1||f__NBRC-103111--1||f__Sphingomonadaceae--1||f__UBA4093--1:capture_genus_counter=g__Aminidesulfovibrio--1||g__ISCAR-4553--1||g__Paenibacillus_F--1||g__Sphingomonas--1||g__UBA2219--1||g__UBA4093--1:capture_order_counter=o__Desulfovibrionales--1||o__MBNT15--1||o__Paenibacillales--1||o__Rhodothermales--1||o__S15B-MN24--1||o__Sphingomonadales--1:capture_phylum_counter=p__Bacteroidota--1||p__Cyanobacteria--1||p__Desulfobacterota_E--1||p__Desulfobacterota_I--1||p__Firmicutes--1||p__Proteobacteria--1:capture_species_counter=s__Aminidesulfovibrio sp002382645--1||s__ISCAR-4553 sp011682235--1||s__Paenibacillus_F sp000411255--1||s__Sphingomonas sanguinis--1||s__UBA2219 sp002327765--1||s__UBA4093 sp002083825--1:evalue_avg=2.3860776e-42:evalue_max=9.48e-42:evalue_min=9.96e-63:evalue_std=4.10505994427716e-42:evalue_sum=1.1930388e-41:gapopen_avg=0.4:gapopen_max=1.0:gapopen_min=0.0:gapopen_std=0.5477225575051662:gapopen_sum=2.0:gtdb_class_counter=:gtdb_domain_counter=:gtdb_family_counter=:gtdb_genus_counter=:gtdb_order_counter=:gtdb_phylum_counter=:gtdb_species_counter=:heptad_counter=MCP-52H--6:lbd_counter=:length_avg=146.2:length_max=175.0:length_min=107.0:length_std=28.85654171933983:length_sum=731.0:mismatch_avg=48.0:mismatch_max=80.0:mismatch_min=26.0:mismatch_std=20.83266665599966:mismatch_sum=240.0:name=N375245:qcovhsp_avg=97.74000000000001:qcovhsp_max=100.0:qcovhsp_min=95.6:qcovhsp_std=1.8160396471443034:qcovhsp_sum=488.70000000000005:qend_avg=147.2:qend_max=177.0:qend_min=107.0:qend_std=30.597385509222843:qend_sum=736.0:qstart_avg=2.4:qstart_max=6.0:qstart_min=1.0:qstart_std=2.073644135332772:qstart_sum=12.0:ref_name_counter=GB_GCA_002083825.1_protein.faa_DAZV01000059.1_40@PF00015_full_PFAM.411.583--1||GB_GCA_011053965.1_protein.faa_DSJO01000022.1_216@PF00015_full_PFAM.162.322--1||GB_GCA_011057325.1_protein.faa_DSGV01000024.1_76@PF00015_full_PFAM.400.596--2||GB_GCA_019239775.1_protein.faa_JAFAZN010000112.1_3@PF00015_full_PFAM.526.702--1:scovhsp_avg=81.42:scovhsp_max=100.0:scovhsp_min=65.8:scovhsp_std=16.886592314614575:scovhsp_sum=407.1:send_avg=157.2:send_max=175.0:send_min=141.0:send_std=15.27088733505686:send_sum=786.0:sstart_avg=12.2:sstart_max=43.0:sstart_min=1.0:sstart_std=17.908098726553863:sstart_sum=61.0])0.95:0.0361586[&&NHX:Sample_counter=rhizpot1--2||rhizpot3--2||rhiztom1--11||rhiztom2--12||rhiztom3--16:Type_counter=capture--43:besthit_avg=71.63666666666667:besthit_max=85.7:besthit_min=53.7:besthit_std=7.443001032366992:besthit_sum=2149.1:bitscore_avg=160.53333333333333:bitscore_max=192.0:bitscore_min=117.0:bitscore_std=21.25823707832239:bitscore_sum=4816.0:capture_class_counter=c__Actinomycetia--1||c__Alphaproteobacteria--3||c__Anaerolineae--1||c__Bacilli--1||c__Desulfovibrionia--4||c__Gammaproteobacteria--25||c__Gemmatimonadetes--2||c__MBNT15--2||c__Rhodothermia--1||c__Sericytochromatia--2||c__Synergistia--1:capture_domain_counter=d__Bacteria--43:capture_family_counter=f__Aeromonadaceae--5||f__Beijerinckiaceae--1||f__Cellulomonadaceae--1||f__Desulfovibrionaceae--4||f__Ectothiorhodospiraceae--5||f__ISCAR-4553--1||f__MBNT15--2||f__NBRC-103111--1||f__Pseudomonadaceae--5||f__RSA9--2||f__Rhodocyclaceae--9||f__SV1-B22--1||f__Sphingomonadaceae--1||f__UBA4093--2||f__UBA6663--1||f__Wenzhouxiangellaceae--1||f__Xanthobacteraceae--1:capture_genus_counter=g__Aminidesulfovibrio--2||g__Bosea--1||g__ISCAR-4553--1||g__JADGQX01--2||g__Paenibacillus_F--1||g__Pseudomonas_E--4||g__Pseudomonas_F--1||g__Rhodoplanes--1||g__SV1-B22--1||g__Sanguibacter--1||g__Solidesulfovibrio--2||g__SpSt-583--1||g__Sphingomonas--1||g__Sulfuritalea--5||g__Thauera--4||g__Thioalkalivibrio_A--5||g__UBA2219--2||g__UBA4093--2||g__Wenzhouxiangella--1||g__Zobellella--3||g__Zobellella_D--2:capture_order_counter=o__Actinomycetales--1||o__Anaerolineales--1||o__Burkholderiales--9||o__Desulfovibrionales--4||o__Ectothiorhodospirales--5||o__Enterobacterales--5||o__Longimicrobiales--2||o__MBNT15--2||o__Paenibacillales--1||o__Pseudomonadales--5||o__Rhizobiales--2||o__Rhodothermales--1||o__S15B-MN24--2||o__Sphingomonadales--1||o__Synergistales--1||o__Xanthomonadales--1:capture_phylum_counter=p__Actinobacteriota--1||p__Bacteroidota--1||p__Chloroflexota--1||p__Cyanobacteria--2||p__Desulfobacterota_E--2||p__Desulfobacterota_I--4||p__Firmicutes--1||p__Gemmatimonadota--2||p__Proteobacteria--28||p__Synergistota--1:capture_species_counter=s__Aminidesulfovibrio sp002382645--2||s__Bosea sp001556125--1||s__ISCAR-4553 sp011682235--1||s__JADGQX01 sp017881445--2||s__Paenibacillus_F sp000411255--1||s__Pseudomonas_E amygdali--1||s__Pseudomonas_E sp000612585--1||s__Pseudomonas_E sp001259595--2||s__Pseudomonas_F resinovorans_C--1||s__Rhodoplanes elegans--1||s__SV1-B22 sp018398915--1||s__Sanguibacter inulinus--1||s__Solidesulfovibrio carbinoliphilus--1||s__Solidesulfovibrio magneticus_A--1||s__SpSt-583 sp016789165--1||s__Sphingomonas sanguinis--1||s__Sulfuritalea sp903933395--5||s__Thauera sp017997795--4||s__Thioalkalivibrio_A sulfidiphilus--5||s__UBA2219 sp002327765--2||s__UBA4093 sp002083825--2||s__Wenzhouxiangella sp003565625--1||s__Zobellella denitrificans--3||s__Zobellella_D taiwanensis--2:evalue_avg=1.3375670174218428e-34:evalue_max=3.96e-33:evalue_min=9.96e-63:evalue_std=7.227259611377642e-34:evalue_sum=4.0127010522655285e-33:gapopen_avg=0.26666666666666666:gapopen_max=3.0:gapopen_min=0.0:gapopen_std=0.6914918072835209:gapopen_sum=8.0:gtdb_class_counter=:gtdb_domain_counter=:gtdb_family_counter=:gtdb_genus_counter=:gtdb_order_counter=:gtdb_phylum_counter=:gtdb_species_counter=:heptad_counter=MCP-40H--17||MCP-44H--2||MCP-52H--24:lbd_counter=:length_avg=137.2:length_max=175.0:length_min=87.0:length_std=25.426567696556813:length_sum=4116.0:mismatch_avg=39.766666666666666:mismatch_max=80.0:mismatch_min=14.0:mismatch_std=15.941019162965178:mismatch_sum=1193.0:name=N375246:qcovhsp_avg=98.37333333333332:qcovhsp_max=100.0:qcovhsp_min=95.1:qcovhsp_std=1.8249106418054322:qcovhsp_sum=2951.2:qend_avg=137.53333333333333:qend_max=177.0:qend_min=87.0:qend_std=26.016882229036213:qend_sum=4126.0:qstart_avg=1.8:qstart_max=6.0:qstart_min=1.0:qstart_std=1.2148506364839742:qstart_sum=54.0:ref_name_counter=GB_GCA_002083825.1_protein.faa_DAZV01000059.1_40@PF00015_full_PFAM.411.583--6||GB_GCA_011053965.1_protein.faa_DSJO01000022.1_216@PF00015_full_PFAM.162.322--3||GB_GCA_011057325.1_protein.faa_DSGV01000024.1_76@PF00015_full_PFAM.400.596--8||GB_GCA_019239775.1_protein.faa_JAFAZN010000054.1_9@PF00015_full_PFAM.554.736--1||GB_GCA_019239775.1_protein.faa_JAFAZN010000112.1_3@PF00015_full_PFAM.526.702--1||GB_GCA_019239775.1_protein.faa_JAFAZN010000304.1_38@PF00015_full_PFAM.544.718--3||GB_GCA_019239775.1_protein.faa_JAFAZN010000318.1_25@PF00015_full_PFAM.561.724--8:scovhsp_avg=78.53333333333335:scovhsp_max=100.0:scovhsp_min=50.0:scovhsp_std=15.304480600032841:scovhsp_sum=2356.0000000000005:send_avg=152.86666666666667:send_max=175.0:send_min=104.0:send_std=16.338516653502595:send_sum=4586.0:sstart_avg=16.733333333333334:sstart_max=59.0:sstart_min=1.0:sstart_std=17.616476091575677:sstart_sum=502.0])0.816:0.0124126[&&NHX:Sample_counter=rhizpot1--2||rhizpot3--5||rhiztom1--17||rhiztom2--16||rhiztom3--19:Type_counter=GTDB--2||capture--59:besthit_avg=71.95945945945945:besthit_max=85.7:besthit_min=53.7:besthit_std=7.198049869368921:besthit_sum=2662.4999999999995:bitscore_avg=158.67027027027027:bitscore_max=192.0:bitscore_min=97.8:bitscore_std=23.065376467588635:bitscore_sum=5870.8:capture_class_counter=c__Actinomycetia--1||c__Alphaproteobacteria--5||c__Anaerolineae--1||c__Bacilli--1||c__Desulfovibrionia--4||c__Gammaproteobacteria--35||c__Gemmatimonadetes--4||c__Halobacteria--1||c__MBNT15--2||c__Rhodothermia--1||c__Sericytochromatia--3||c__Synergistia--1:capture_domain_counter=d__Archaea--1||d__Bacteria--58:capture_family_counter=f__Aeromonadaceae--6||f__Aquaspirillaceae--1||f__Beijerinckiaceae--1||f__Burkholderiaceae--1||f__Cellulomonadaceae--1||f__Cellvibrionaceae--1||f__Desulfovibrionaceae--4||f__Ectothiorhodospiraceae--5||f__Haloarculaceae--1||f__ISCAR-4553--1||f__MBNT15--2||f__NBRC-103111--1||f__Pseudomonadaceae--11||f__RSA9--4||f__Rhodocyclaceae--9||f__SV1-B22--1||f__Sphingomonadaceae--1||f__UBA4093--3||f__UBA6663--1||f__Wenzhouxiangellaceae--1||f__Xanthobacteraceae--3:capture_genus_counter=g__Aeromonas--1||g__Aminidesulfovibrio--2||g__Bosea--1||g__Bradyrhizobium--2||g__Duganella--1||g__Halovenus--1||g__ISCAR-4553--1||g__JADGQX01--4||g__Paenibacillus_F--1||g__Pseudomaricurvus--1||g__Pseudomonas_E--9||g__Pseudomonas_F--2||g__Rhodoplanes--1||g__Rivicola--1||g__SV1-B22--1||g__Sanguibacter--1||g__Solidesulfovibrio--2||g__SpSt-583--1||g__Sphingomonas--1||g__Sulfuritalea--5||g__Thauera--4||g__Thioalkalivibrio_A--5||g__UBA2219--2||g__UBA4093--3||g__Wenzhouxiangella--1||g__Zobellella--3||g__Zobellella_D--2:capture_order_counter=o__Actinomycetales--1||o__Anaerolineales--1||o__Burkholderiales--11||o__Desulfovibrionales--4||o__Ectothiorhodospirales--5||o__Enterobacterales--6||o__Halobacteriales--1||o__Longimicrobiales--4||o__MBNT15--2||o__Paenibacillales--1||o__Pseudomonadales--12||o__Rhizobiales--4||o__Rhodothermales--1||o__S15B-MN24--3||o__Sphingomonadales--1||o__Synergistales--1||o__Xanthomonadales--1:capture_phylum_counter=p__Actinobacteriota--1||p__Bacteroidota--1||p__Chloroflexota--1||p__Cyanobacteria--3||p__Desulfobacterota_E--2||p__Desulfobacterota_I--4||p__Firmicutes--1||p__Gemmatimonadota--4||p__Halobacteriota--1||p__Proteobacteria--40||p__Synergistota--1:capture_species_counter=s__Aeromonas salmonicida--1||s__Aminidesulfovibrio sp002382645--2||s__Bosea sp001556125--1||s__Bradyrhizobium sp018131075--1||s__Bradyrhizobium sp018596315--1||s__Duganella sp009857915--1||s__Halovenus sp009831575--1||s__ISCAR-4553 sp011682235--1||s__JADGQX01 sp017881445--4||s__Paenibacillus_F sp000411255--1||s__Pseudomaricurvus alcaniphilus--1||s__Pseudomonas_E amygdali--1||s__Pseudomonas_E sp000612585--1||s__Pseudomonas_E sp000761545--1||s__Pseudomonas_E sp001259595--2||s__Pseudomonas_E sp016901015--3||s__Pseudomonas_E sp900108875--1||s__Pseudomonas_F lalkuanensis--1||s__Pseudomonas_F resinovorans_C--1||s__Rhodoplanes elegans--1||s__Rivicola sp002002905--1||s__SV1-B22 sp018398915--1||s__Sanguibacter inulinus--1||s__Solidesulfovibrio carbinoliphilus--1||s__Solidesulfovibrio magneticus_A--1||s__SpSt-583 sp016789165--1||s__Sphingomonas sanguinis--1||s__Sulfuritalea sp903933395--5||s__Thauera sp017997795--4||s__Thioalkalivibrio_A sulfidiphilus--5||s__UBA2219 sp002327765--2||s__UBA4093 sp002083825--3||s__Wenzhouxiangella sp003565625--1||s__Zobellella denitrificans--3||s__Zobellella_D taiwanensis--2:evalue_avg=1.6513524359565006e-28:evalue_max=6.11e-27:evalue_min=9.96e-63:evalue_std=1.0044777941098451e-27:evalue_sum=6.1100040130390525e-27:gapopen_avg=0.2702702702702703:gapopen_max=3.0:gapopen_min=0.0:gapopen_std=0.6518626580230877:gapopen_sum=10.0:gtdb_class_counter=c__Dehalococcoidia--2:gtdb_domain_counter=d__Bacteria--2:gtdb_family_counter=f__DSGV01--2:gtdb_genus_counter=g__DSGV01--2:gtdb_order_counter=o__DSGV01--2:gtdb_phylum_counter=p__Chloroflexota--2:gtdb_species_counter=s__DSGV01 sp011057325--2:heptad_counter=MCP-40H--24||MCP-44H--4||MCP-52H--33:lbd_counter=:lca_tree=s__DSGV01 sp011057325:length_avg=134.32432432432432:length_max=175.0:length_min=87.0:length_std=25.86401839327075:length_sum=4970.0:mismatch_avg=38.351351351351354:mismatch_max=80.0:mismatch_min=14.0:mismatch_std=15.261091078324016:mismatch_sum=1419.0:name=N375247:qcovhsp_avg=98.32162162162163:qcovhsp_max=100.0:qcovhsp_min=95.1:qcovhsp_std=1.8216499137892574:qcovhsp_sum=3637.9:qend_avg=134.94594594594594:qend_max=177.0:qend_min=87.0:qend_std=26.421735524149582:qend_sum=4993.0:qstart_avg=2.054054054054054:qstart_max=7.0:qstart_min=1.0:qstart_std=1.5265419517099195:qstart_sum=76.0:ref_name_counter=GB_GCA_002083825.1_protein.faa_DAZV01000059.1_40@PF00015_full_PFAM.411.583--7||GB_GCA_011053965.1_protein.faa_DSJO01000022.1_216@PF00015_full_PFAM.162.322--4||GB_GCA_011057325.1_protein.faa_DSGV01000024.1_76@PF00015_full_PFAM.400.596--11||GB_GCA_019239775.1_protein.faa_JAFAZN010000054.1_9@PF00015_full_PFAM.554.736--2||GB_GCA_019239775.1_protein.faa_JAFAZN010000112.1_3@PF00015_full_PFAM.526.702--1||GB_GCA_019239775.1_protein.faa_JAFAZN010000304.1_38@PF00015_full_PFAM.544.718--3||GB_GCA_019239775.1_protein.faa_JAFAZN010000318.1_25@PF00015_full_PFAM.561.724--9:scovhsp_avg=76.49729729729731:scovhsp_max=100.0:scovhsp_min=50.0:scovhsp_std=15.629485782514594:scovhsp_sum=2830.4000000000005:send_avg=149.21621621621622:send_max=175.0:send_min=102.0:send_std=19.216796956966718:send_sum=5521.0:sstart_avg=15.945945945945946:sstart_max=59.0:sstart_min=1.0:sstart_std=17.50070783639264:sstart_sum=590.0],((ea3a84e3-2af9-449c-adcb-2f96edebb84c_1@MCPsignal.152.256:0.106091[&&NHX:Sample=rhiztom2:Type=capture:capture_class=c__Gammaproteobacteria:capture_domain=d__Bacteria:capture_family=f__Aeromonadaceae:capture_genus=g__Zobellella_D:capture_order=o__Enterobacterales:capture_phylum=p__Proteobacteria:capture_species=s__Zobellella_D taiwanensis:heptad=MCP-52H],962b4422-ea37-4c32-a681-abf44f3c5727_5@MCPsignal.572.704:0.0311704[&&NHX:Sample=rhiztom3:Type=capture:capture_class=c__Sericytochromatia:capture_domain=d__Bacteria:capture_family=f__UBA4093:capture_genus=g__UBA4093:capture_order=o__S15B-MN24:capture_phylum=p__Cyanobacteria:capture_species=s__UBA4093 sp002083825:heptad=MCP-52H])0.93:0.22246[&&NHX:Sample_counter=rhiztom2--1||rhiztom3--1:Type_counter=capture--2:capture_class_counter=c__Gammaproteobacteria--1||c__Sericytochromatia--1:capture_domain_counter=d__Bacteria--2:capture_family_counter=f__Aeromonadaceae--1||f__UBA4093--1:capture_genus_counter=g__UBA4093--1||g__Zobellella_D--1:capture_order_counter=o__Enterobacterales--1||o__S15B-MN24--1:capture_phylum_counter=p__Cyanobacteria--1||p__Proteobacteria--1:capture_species_counter=s__UBA4093 sp002083825--1||s__Zobellella_D taiwanensis--1:gtdb_class_counter=:gtdb_domain_counter=:gtdb_family_counter=:gtdb_genus_counter=:gtdb_order_counter=:gtdb_phylum_counter=:gtdb_species_counter=:heptad_counter=MCP-52H--2:lbd_counter=:name=N375250:ref_name_counter=],(((a88b51cb-992c-4287-bdeb-1330e631d795_1@MCPsignal.38.177:0[&&NHX:Sample=rhiztom3:Type=capture:besthit=76.1:bitscore=174.0:capture_class=c__Thermaerobacteria:capture_domain=d__Bacteria:capture_family=f__Thermaerobacteraceae:capture_genus=g__Thermaerobacter:capture_order=o__Thermaerobacterales:capture_phylum=p__Firmicutes_E:capture_species=s__Thermaerobacter sp003242195:evalue=3.71e-56:gapopen=0.0:heptad=MCP-40H:length=134.0:mismatch=32.0:qcovhsp=96.4:qend=134.0:qstart=1.0:ref_name=GB_GCA_005883405.1_protein.faa_VBGG01000368.1_8@PF00015_full_PFAM.420.578:scovhsp=84.8:send=158.0:sstart=25.0],a32bf8c0-dedb-461c-b85b-020be291aa54_3@MCPsignal.27.166:0[&&NHX:Sample=rhiztom3:Type=capture:besthit=76.1:bitscore=174.0:capture_class=c__Thermaerobacteria:capture_domain=d__Bacteria:capture_family=f__Thermaerobacteraceae:capture_genus=g__Thermaerobacter:capture_order=o__Thermaerobacterales:capture_phylum=p__Firmicutes_E:capture_species=s__Thermaerobacter sp003242195:evalue=3.71e-56:gapopen=0.0:heptad=MCP-40H:length=134.0:mismatch=32.0:qcovhsp=96.4:qend=134.0:qstart=1.0:ref_name=GB_GCA_005883405.1_protein.faa_VBGG01000368.1_8@PF00015_full_PFAM.420.578:scovhsp=84.8:send=158.0:sstart=25.0]):5e-09[&&NHX:Sample_counter=rhiztom3--2:Type_counter=capture--2:besthit_avg=76.1:besthit_max=76.1:besthit_min=76.1:besthit_std=0.0:besthit_sum=152.2:bitscore_avg=174.0:bitscore_max=174.0:bitscore_min=174.0:bitscore_std=0.0:bitscore_sum=348.0:capture_class_counter=c__Thermaerobacteria--2:capture_domain_counter=d__Bacteria--2:capture_family_counter=f__Thermaerobacteraceae--2:capture_genus_counter=g__Thermaerobacter--2:capture_order_counter=o__Thermaerobacterales--2:capture_phylum_counter=p__Firmicutes_E--2:capture_species_counter=s__Thermaerobacter sp003242195--2:evalue_avg=3.71e-56:evalue_max=3.71e-56:evalue_min=3.71e-56:evalue_std=0.0:evalue_sum=7.42e-56:gapopen_avg=0.0:gapopen_max=0.0:gapopen_min=0.0:gapopen_std=0.0:gapopen_sum=0.0:gtdb_class_counter=:gtdb_domain_counter=:gtdb_family_counter=:gtdb_genus_counter=:gtdb_order_counter=:gtdb_phylum_counter=:gtdb_species_counter=:heptad_counter=MCP-40H--2:lbd_counter=:length_avg=134.0:length_max=134.0:length_min=134.0:length_std=0.0:length_sum=268.0:mismatch_avg=32.0:mismatch_max=32.0:mismatch_min=32.0:mismatch_std=0.0:mismatch_sum=64.0:name=N375253:qcovhsp_avg=96.4:qcovhsp_max=96.4:qcovhsp_min=96.4:qcovhsp_std=0.0:qcovhsp_sum=192.8:qend_avg=134.0:qend_max=134.0:qend_min=134.0:qend_std=0.0:qend_sum=268.0:qstart_avg=1.0:qstart_max=1.0:qstart_min=1.0:qstart_std=0.0:qstart_sum=2.0:ref_name_counter=GB_GCA_005883405.1_protein.faa_VBGG01000368.1_8@PF00015_full_PFAM.420.578--2:scovhsp_avg=84.8:scovhsp_max=84.8:scovhsp_min=84.8:scovhsp_std=0.0:scovhsp_sum=169.6:send_avg=158.0:send_max=158.0:send_min=158.0:send_std=0.0:send_sum=316.0:sstart_avg=25.0:sstart_max=25.0:sstart_min=25.0:sstart_std=0.0:sstart_sum=50.0],(623d4b92-7a76-494f-a138-71781a9e51bf_6@MCPsignal.200.303:0.0190121[&&NHX:Sample=rhiztom2:Type=capture:besthit=83.7:bitscore=145.0:capture_class=c__Gammaproteobacteria:capture_domain=d__Bacteria:capture_family=f__Thioalkalivibrionaceae:capture_genus=g__Thioalkalivibrio:capture_order=o__Ectothiorhodospirales:capture_phylum=p__Proteobacteria:capture_species=s__Thioalkalivibrio halophilus:evalue=1.59e-45:gapopen=0.0:heptad=MCP-40H:length=98.0:mismatch=16.0:qcovhsp=95.1:qend=99.0:qstart=2.0:ref_name=GB_GCA_005883405.1_protein.faa_VBGG01000368.1_8@PF00015_full_PFAM.420.578:scovhsp=62.0:send=123.0:sstart=26.0],(38133c67-336a-4a31-b71a-f3a33b3f50ff_2@MCPsignal.30.213:5e-09[&&NHX:Sample=rhiztom3:Type=capture:capture_class=c__Gammaproteobacteria:capture_domain=d__Bacteria:capture_family=f__UBA9220:capture_genus=g__UBA9220:capture_order=o__Burkholderiales:capture_phylum=p__Proteobacteria:capture_species=s__UBA9220 sp002347615:heptad=MCP-52H],(GB_GCA_016213455.1_protein.faa_JACRAG010000453.1_1@PF00015_full_PFAM.1.300.362:0.871265[&&NHX:Type=GTDB:gtdb_class=c__Anaerolineae:gtdb_domain=d__Bacteria:gtdb_family=f__Anaerolineaceae:gtdb_genus=g__Anaerolinea:gtdb_order=o__Anaerolineales:gtdb_phylum=p__Chloroflexota:gtdb_species=s__Anaerolinea sp016213455:heptad=MCP-44H:species=d__Bacteria_p__Chloroflexota_c__Anaerolineae_o__Anaerolineales_f__Anaerolineaceae_g__Anaerolinea_s__Anaerolinea sp016213455],907709e4-6ed8-44a0-be58-3584a9c8a8d1_1@MCPsignal.115.223:5e-09[&&NHX:Sample=rhiztom3:Type=capture:besthit=66.3:bitscore=112.0:capture_class=c__Spirochaetia:capture_domain=d__Bacteria:capture_family=f__Treponemataceae:capture_genus=g__Spiro-10:capture_order=o__Treponematales:capture_phylum=p__Spirochaetota:capture_species=s__Spiro-10 sp003246765:evalue=2.17e-32:gapopen=1.0:heptad=MCP-52H:length=104.0:mismatch=34.0:qcovhsp=95.4:qend=103.0:qstart=1.0:ref_name=GB_GCA_005883405.1_protein.faa_VBGG01000368.1_8@PF00015_full_PFAM.420.578:scovhsp=65.8:send=158.0:sstart=55.0])0.911:0.0141994[&&NHX:Sample_counter=rhiztom3--1:Type_counter=GTDB--1||capture--1:besthit_avg=66.3:besthit_max=66.3:besthit_min=66.3:besthit_std=0:besthit_sum=66.3:bitscore_avg=112.0:bitscore_max=112.0:bitscore_min=112.0:bitscore_std=0:bitscore_sum=112.0:capture_class_counter=c__Spirochaetia--1:capture_domain_counter=d__Bacteria--1:capture_family_counter=f__Treponemataceae--1:capture_genus_counter=g__Spiro-10--1:capture_order_counter=o__Treponematales--1:capture_phylum_counter=p__Spirochaetota--1:capture_species_counter=s__Spiro-10 sp003246765--1:evalue_avg=2.17e-32:evalue_max=2.17e-32:evalue_min=2.17e-32:evalue_std=0:evalue_sum=2.17e-32:gapopen_avg=1.0:gapopen_max=1.0:gapopen_min=1.0:gapopen_std=0:gapopen_sum=1.0:gtdb_class_counter=c__Anaerolineae--1:gtdb_domain_counter=d__Bacteria--1:gtdb_family_counter=f__Anaerolineaceae--1:gtdb_genus_counter=g__Anaerolinea--1:gtdb_order_counter=o__Anaerolineales--1:gtdb_phylum_counter=p__Chloroflexota--1:gtdb_species_counter=s__Anaerolinea sp016213455--1:heptad_counter=MCP-44H--1||MCP-52H--1:lbd_counter=:lca_tree=s__Anaerolinea sp016213455:length_avg=104.0:length_max=104.0:length_min=104.0:length_std=0:length_sum=104.0:mismatch_avg=34.0:mismatch_max=34.0:mismatch_min=34.0:mismatch_std=0:mismatch_sum=34.0:name=N375258:qcovhsp_avg=95.4:qcovhsp_max=95.4:qcovhsp_min=95.4:qcovhsp_std=0:qcovhsp_sum=95.4:qend_avg=103.0:qend_max=103.0:qend_min=103.0:qend_std=0:qend_sum=103.0:qstart_avg=1.0:qstart_max=1.0:qstart_min=1.0:qstart_std=0:qstart_sum=1.0:ref_name_counter=GB_GCA_005883405.1_protein.faa_VBGG01000368.1_8@PF00015_full_PFAM.420.578--1:scovhsp_avg=65.8:scovhsp_max=65.8:scovhsp_min=65.8:scovhsp_std=0:scovhsp_sum=65.8:send_avg=158.0:send_max=158.0:send_min=158.0:send_std=0:send_sum=158.0:sstart_avg=55.0:sstart_max=55.0:sstart_min=55.0:sstart_std=0:sstart_sum=55.0])0.909:0.0135515[&&NHX:Sample_counter=rhiztom3--2:Type_counter=GTDB--1||capture--2:besthit_avg=66.3:besthit_max=66.3:besthit_min=66.3:besthit_std=0:besthit_sum=66.3:bitscore_avg=112.0:bitscore_max=112.0:bitscore_min=112.0:bitscore_std=0:bitscore_sum=112.0:capture_class_counter=c__Gammaproteobacteria--1||c__Spirochaetia--1:capture_domain_counter=d__Bacteria--2:capture_family_counter=f__Treponemataceae--1||f__UBA9220--1:capture_genus_counter=g__Spiro-10--1||g__UBA9220--1:capture_order_counter=o__Burkholderiales--1||o__Treponematales--1:capture_phylum_counter=p__Proteobacteria--1||p__Spirochaetota--1:capture_species_counter=s__Spiro-10 sp003246765--1||s__UBA9220 sp002347615--1:evalue_avg=2.17e-32:evalue_max=2.17e-32:evalue_min=2.17e-32:evalue_std=0:evalue_sum=2.17e-32:gapopen_avg=1.0:gapopen_max=1.0:gapopen_min=1.0:gapopen_std=0:gapopen_sum=1.0:gtdb_class_counter=c__Anaerolineae--1:gtdb_domain_counter=d__Bacteria--1:gtdb_family_counter=f__Anaerolineaceae--1:gtdb_genus_counter=g__Anaerolinea--1:gtdb_order_counter=o__Anaerolineales--1:gtdb_phylum_counter=p__Chloroflexota--1:gtdb_species_counter=s__Anaerolinea sp016213455--1:heptad_counter=MCP-44H--1||MCP-52H--2:lbd_counter=:lca_tree=s__Anaerolinea sp016213455:length_avg=104.0:length_max=104.0:length_min=104.0:length_std=0:length_sum=104.0:mismatch_avg=34.0:mismatch_max=34.0:mismatch_min=34.0:mismatch_std=0:mismatch_sum=34.0:name=N375259:qcovhsp_avg=95.4:qcovhsp_max=95.4:qcovhsp_min=95.4:qcovhsp_std=0:qcovhsp_sum=95.4:qend_avg=103.0:qend_max=103.0:qend_min=103.0:qend_std=0:qend_sum=103.0:qstart_avg=1.0:qstart_max=1.0:qstart_min=1.0:qstart_std=0:qstart_sum=1.0:ref_name_counter=GB_GCA_005883405.1_protein.faa_VBGG01000368.1_8@PF00015_full_PFAM.420.578--1:scovhsp_avg=65.8:scovhsp_max=65.8:scovhsp_min=65.8:scovhsp_std=0:scovhsp_sum=65.8:send_avg=158.0:send_max=158.0:send_min=158.0:send_std=0:send_sum=158.0:sstart_avg=55.0:sstart_max=55.0:sstart_min=55.0:sstart_std=0:sstart_sum=55.0])0:5e-09[&&NHX:Sample_counter=rhiztom2--1||rhiztom3--2:Type_counter=GTDB--1||capture--3:besthit_avg=75.0:besthit_max=83.7:besthit_min=66.3:besthit_std=12.303657992645931:besthit_sum=150.0:bitscore_avg=128.5:bitscore_max=145.0:bitscore_min=112.0:bitscore_std=23.33452377915607:bitscore_sum=257.0:capture_class_counter=c__Gammaproteobacteria--2||c__Spirochaetia--1:capture_domain_counter=d__Bacteria--3:capture_family_counter=f__Thioalkalivibrionaceae--1||f__Treponemataceae--1||f__UBA9220--1:capture_genus_counter=g__Spiro-10--1||g__Thioalkalivibrio--1||g__UBA9220--1:capture_order_counter=o__Burkholderiales--1||o__Ectothiorhodospirales--1||o__Treponematales--1:capture_phylum_counter=p__Proteobacteria--2||p__Spirochaetota--1:capture_species_counter=s__Spiro-10 sp003246765--1||s__Thioalkalivibrio halophilus--1||s__UBA9220 sp002347615--1:evalue_avg=1.0850000000000795e-32:evalue_max=2.17e-32:evalue_min=1.59e-45:evalue_std=1.5344217151746956e-32:evalue_sum=2.170000000000159e-32:gapopen_avg=0.5:gapopen_max=1.0:gapopen_min=0.0:gapopen_std=0.7071067811865476:gapopen_sum=1.0:gtdb_class_counter=c__Anaerolineae--1:gtdb_domain_counter=d__Bacteria--1:gtdb_family_counter=f__Anaerolineaceae--1:gtdb_genus_counter=g__Anaerolinea--1:gtdb_order_counter=o__Anaerolineales--1:gtdb_phylum_counter=p__Chloroflexota--1:gtdb_species_counter=s__Anaerolinea sp016213455--1:heptad_counter=MCP-40H--1||MCP-44H--1||MCP-52H--2:lbd_counter=:lca_tree=s__Anaerolinea sp016213455:length_avg=101.0:length_max=104.0:length_min=98.0:length_std=4.242640687119285:length_sum=202.0:mismatch_avg=25.0:mismatch_max=34.0:mismatch_min=16.0:mismatch_std=12.727922061357855:mismatch_sum=50.0:name=N375260:qcovhsp_avg=95.25:qcovhsp_max=95.4:qcovhsp_min=95.1:qcovhsp_std=0.2121320343559723:qcovhsp_sum=190.5:qend_avg=101.0:qend_max=103.0:qend_min=99.0:qend_std=2.8284271247461903:qend_sum=202.0:qstart_avg=1.5:qstart_max=2.0:qstart_min=1.0:qstart_std=0.7071067811865476:qstart_sum=3.0:ref_name_counter=GB_GCA_005883405.1_protein.faa_VBGG01000368.1_8@PF00015_full_PFAM.420.578--2:scovhsp_avg=63.9:scovhsp_max=65.8:scovhsp_min=62.0:scovhsp_std=2.6870057685088784:scovhsp_sum=127.8:send_avg=140.5:send_max=158.0:send_min=123.0:send_std=24.748737341529164:send_sum=281.0:sstart_avg=40.5:sstart_max=55.0:sstart_min=26.0:sstart_std=20.506096654409877:sstart_sum=81.0])0.748:0.0168865[&&NHX:Sample_counter=rhiztom2--1||rhiztom3--4:Type_counter=GTDB--1||capture--5:besthit_avg=75.55:besthit_max=83.7:besthit_min=66.3:besthit_std=7.131853429041666:besthit_sum=302.2:bitscore_avg=151.25:bitscore_max=174.0:bitscore_min=112.0:bitscore_std=29.522590220597742:bitscore_sum=605.0:capture_class_counter=c__Gammaproteobacteria--2||c__Spirochaetia--1||c__Thermaerobacteria--2:capture_domain_counter=d__Bacteria--5:capture_family_counter=f__Thermaerobacteraceae--2||f__Thioalkalivibrionaceae--1||f__Treponemataceae--1||f__UBA9220--1:capture_genus_counter=g__Spiro-10--1||g__Thermaerobacter--2||g__Thioalkalivibrio--1||g__UBA9220--1:capture_order_counter=o__Burkholderiales--1||o__Ectothiorhodospirales--1||o__Thermaerobacterales--2||o__Treponematales--1:capture_phylum_counter=p__Firmicutes_E--2||p__Proteobacteria--2||p__Spirochaetota--1:capture_species_counter=s__Spiro-10 sp003246765--1||s__Thermaerobacter sp003242195--2||s__Thioalkalivibrio halophilus--1||s__UBA9220 sp002347615--1:evalue_avg=5.425000000000397e-33:evalue_max=2.17e-32:evalue_min=3.71e-56:evalue_std=1.0849999999999734e-32:evalue_sum=2.170000000000159e-32:gapopen_avg=0.25:gapopen_max=1.0:gapopen_min=0.0:gapopen_std=0.5:gapopen_sum=1.0:gtdb_class_counter=c__Anaerolineae--1:gtdb_domain_counter=d__Bacteria--1:gtdb_family_counter=f__Anaerolineaceae--1:gtdb_genus_counter=g__Anaerolinea--1:gtdb_order_counter=o__Anaerolineales--1:gtdb_phylum_counter=p__Chloroflexota--1:gtdb_species_counter=s__Anaerolinea sp016213455--1:heptad_counter=MCP-40H--3||MCP-44H--1||MCP-52H--2:lbd_counter=:lca_tree=s__Anaerolinea sp016213455:length_avg=117.5:length_max=134.0:length_min=98.0:length_std=19.209372712298546:length_sum=470.0:mismatch_avg=28.5:mismatch_max=34.0:mismatch_min=16.0:mismatch_std=8.386497083606082:mismatch_sum=114.0:name=N375261:qcovhsp_avg=95.82500000000002:qcovhsp_max=96.4:qcovhsp_min=95.1:qcovhsp_std=0.6751543033509739:qcovhsp_sum=383.30000000000007:qend_avg=117.5:qend_max=134.0:qend_min=99.0:qend_std=19.122412679017955:qend_sum=470.0:qstart_avg=1.25:qstart_max=2.0:qstart_min=1.0:qstart_std=0.5:qstart_sum=5.0:ref_name_counter=GB_GCA_005883405.1_protein.faa_VBGG01000368.1_8@PF00015_full_PFAM.420.578--4:scovhsp_avg=74.35:scovhsp_max=84.8:scovhsp_min=62.0:scovhsp_std=12.165936051122411:scovhsp_sum=297.4:send_avg=149.25:send_max=158.0:send_min=123.0:send_std=17.5:send_sum=597.0:sstart_avg=32.75:sstart_max=55.0:sstart_min=25.0:sstart_std=14.84082207965583:sstart_sum=131.0],(4afca851-b36b-5145-8d08-2f7f3f86ec8f_5@MCPsignal.27.121:5e-09[&&NHX:Sample=rhiztom2:Type=capture:besthit=83.5:bitscore=137.0:capture_class=c__Desulfovibrionia:capture_domain=d__Bacteria:capture_family=f__Desulfovibrionaceae:capture_genus=g__Solidesulfovibrio:capture_order=o__Desulfovibrionales:capture_phylum=p__Desulfobacterota_I:capture_species=s__Solidesulfovibrio magneticus_A:evalue=1.21e-42:gapopen=0.0:heptad=MCP-40H:length=91.0:mismatch=15.0:qcovhsp=96.8:qend=91.0:qstart=1.0:ref_name=GB_GCA_005883405.1_protein.faa_VBGG01000368.1_8@PF00015_full_PFAM.420.578:scovhsp=57.6:send=117.0:sstart=27.0],78d21ce9-e503-40ef-8bfd-abc7da53b732_3@MCPsignal.34.114:0.0141868[&&NHX:Sample=rhiztom2:Type=capture:capture_class=c__Gammaproteobacteria:capture_domain=d__Bacteria:capture_family=f__Pseudomonadaceae:capture_genus=g__Pseudomonas:capture_order=o__Pseudomonadales:capture_phylum=p__Proteobacteria:capture_species=s__Pseudomonas nitroreducens_A:heptad=MCP-52H])0.929:0.0607185[&&NHX:Sample_counter=rhiztom2--2:Type_counter=capture--2:besthit_avg=83.5:besthit_max=83.5:besthit_min=83.5:besthit_std=0:besthit_sum=83.5:bitscore_avg=137.0:bitscore_max=137.0:bitscore_min=137.0:bitscore_std=0:bitscore_sum=137.0:capture_class_counter=c__Desulfovibrionia--1||c__Gammaproteobacteria--1:capture_domain_counter=d__Bacteria--2:capture_family_counter=f__Desulfovibrionaceae--1||f__Pseudomonadaceae--1:capture_genus_counter=g__Pseudomonas--1||g__Solidesulfovibrio--1:capture_order_counter=o__Desulfovibrionales--1||o__Pseudomonadales--1:capture_phylum_counter=p__Desulfobacterota_I--1||p__Proteobacteria--1:capture_species_counter=s__Pseudomonas nitroreducens_A--1||s__Solidesulfovibrio magneticus_A--1:evalue_avg=1.21e-42:evalue_max=1.21e-42:evalue_min=1.21e-42:evalue_std=0:evalue_sum=1.21e-42:gapopen_avg=0.0:gapopen_max=0.0:gapopen_min=0.0:gapopen_std=0:gapopen_sum=0.0:gtdb_class_counter=:gtdb_domain_counter=:gtdb_family_counter=:gtdb_genus_counter=:gtdb_order_counter=:gtdb_phylum_counter=:gtdb_species_counter=:heptad_counter=MCP-40H--1||MCP-52H--1:lbd_counter=:length_avg=91.0:length_max=91.0:length_min=91.0:length_std=0:length_sum=91.0:mismatch_avg=15.0:mismatch_max=15.0:mismatch_min=15.0:mismatch_std=0:mismatch_sum=15.0:name=N375264:qcovhsp_avg=96.8:qcovhsp_max=96.8:qcovhsp_min=96.8:qcovhsp_std=0:qcovhsp_sum=96.8:qend_avg=91.0:qend_max=91.0:qend_min=91.0:qend_std=0:qend_sum=91.0:qstart_avg=1.0:qstart_max=1.0:qstart_min=1.0:qstart_std=0:qstart_sum=1.0:ref_name_counter=GB_GCA_005883405.1_protein.faa_VBGG01000368.1_8@PF00015_full_PFAM.420.578--1:scovhsp_avg=57.6:scovhsp_max=57.6:scovhsp_min=57.6:scovhsp_std=0:scovhsp_sum=57.6:send_avg=117.0:send_max=117.0:send_min=117.0:send_std=0:send_sum=117.0:sstart_avg=27.0:sstart_max=27.0:sstart_min=27.0:sstart_std=0:sstart_sum=27.0])0.946:0.143751[&&NHX:Sample_counter=rhiztom2--3||rhiztom3--4:Type_counter=GTDB--1||capture--7:besthit_avg=77.14:besthit_max=83.7:besthit_min=66.3:besthit_std=7.126570002462618:besthit_sum=385.7:bitscore_avg=148.4:bitscore_max=174.0:bitscore_min=112.0:bitscore_std=26.349573051569543:bitscore_sum=742.0:capture_class_counter=c__Desulfovibrionia--1||c__Gammaproteobacteria--3||c__Spirochaetia--1||c__Thermaerobacteria--2:capture_domain_counter=d__Bacteria--7:capture_family_counter=f__Desulfovibrionaceae--1||f__Pseudomonadaceae--1||f__Thermaerobacteraceae--2||f__Thioalkalivibrionaceae--1||f__Treponemataceae--1||f__UBA9220--1:capture_genus_counter=g__Pseudomonas--1||g__Solidesulfovibrio--1||g__Spiro-10--1||g__Thermaerobacter--2||g__Thioalkalivibrio--1||g__UBA9220--1:capture_order_counter=o__Burkholderiales--1||o__Desulfovibrionales--1||o__Ectothiorhodospirales--1||o__Pseudomonadales--1||o__Thermaerobacterales--2||o__Treponematales--1:capture_phylum_counter=p__Desulfobacterota_I--1||p__Firmicutes_E--2||p__Proteobacteria--3||p__Spirochaetota--1:capture_species_counter=s__Pseudomonas nitroreducens_A--1||s__Solidesulfovibrio magneticus_A--1||s__Spiro-10 sp003246765--1||s__Thermaerobacter sp003242195--2||s__Thioalkalivibrio halophilus--1||s__UBA9220 sp002347615--1:evalue_avg=4.3400000002423174e-33:evalue_max=2.17e-32:evalue_min=3.71e-56:evalue_std=9.704535022213628e-33:evalue_sum=2.1700000001211589e-32:gapopen_avg=0.2:gapopen_max=1.0:gapopen_min=0.0:gapopen_std=0.447213595499958:gapopen_sum=1.0:gtdb_class_counter=c__Anaerolineae--1:gtdb_domain_counter=d__Bacteria--1:gtdb_family_counter=f__Anaerolineaceae--1:gtdb_genus_counter=g__Anaerolinea--1:gtdb_order_counter=o__Anaerolineales--1:gtdb_phylum_counter=p__Chloroflexota--1:gtdb_species_counter=s__Anaerolinea sp016213455--1:heptad_counter=MCP-40H--4||MCP-44H--1||MCP-52H--3:lbd_counter=:lca_tree=s__Anaerolinea sp016213455:length_avg=112.2:length_max=134.0:length_min=91.0:length_std=20.42547429069886:length_sum=561.0:mismatch_avg=25.8:mismatch_max=34.0:mismatch_min=15.0:mismatch_std=9.444575162494075:mismatch_sum=129.0:name=N375265:qcovhsp_avg=96.02000000000001:qcovhsp_max=96.8:qcovhsp_min=95.1:qcovhsp_std=0.7293833011524201:qcovhsp_sum=480.1:qend_avg=112.2:qend_max=134.0:qend_min=91.0:qend_std=20.364184245876388:qend_sum=561.0:qstart_avg=1.2:qstart_max=2.0:qstart_min=1.0:qstart_std=0.4472135954999579:qstart_sum=6.0:ref_name_counter=GB_GCA_005883405.1_protein.faa_VBGG01000368.1_8@PF00015_full_PFAM.420.578--5:scovhsp_avg=71.0:scovhsp_max=84.8:scovhsp_min=57.6:scovhsp_std=12.927490088953848:scovhsp_sum=355.0:send_avg=142.8:send_max=158.0:send_min=117.0:send_std=20.921281031523858:send_sum=714.0:sstart_avg=31.6:sstart_max=55.0:sstart_min=25.0:sstart_std=13.107249902248755:sstart_sum=158.0])0.807:0.0382922[&&NHX:Sample_counter=rhiztom2--4||rhiztom3--5:Type_counter=GTDB--1||capture--9:besthit_avg=77.14:besthit_max=83.7:besthit_min=66.3:besthit_std=7.126570002462618:besthit_sum=385.7:bitscore_avg=148.4:bitscore_max=174.0:bitscore_min=112.0:bitscore_std=26.349573051569543:bitscore_sum=742.0:capture_class_counter=c__Desulfovibrionia--1||c__Gammaproteobacteria--4||c__Sericytochromatia--1||c__Spirochaetia--1||c__Thermaerobacteria--2:capture_domain_counter=d__Bacteria--9:capture_family_counter=f__Aeromonadaceae--1||f__Desulfovibrionaceae--1||f__Pseudomonadaceae--1||f__Thermaerobacteraceae--2||f__Thioalkalivibrionaceae--1||f__Treponemataceae--1||f__UBA4093--1||f__UBA9220--1:capture_genus_counter=g__Pseudomonas--1||g__Solidesulfovibrio--1||g__Spiro-10--1||g__Thermaerobacter--2||g__Thioalkalivibrio--1||g__UBA4093--1||g__UBA9220--1||g__Zobellella_D--1:capture_order_counter=o__Burkholderiales--1||o__Desulfovibrionales--1||o__Ectothiorhodospirales--1||o__Enterobacterales--1||o__Pseudomonadales--1||o__S15B-MN24--1||o__Thermaerobacterales--2||o__Treponematales--1:capture_phylum_counter=p__Cyanobacteria--1||p__Desulfobacterota_I--1||p__Firmicutes_E--2||p__Proteobacteria--4||p__Spirochaetota--1:capture_species_counter=s__Pseudomonas nitroreducens_A--1||s__Solidesulfovibrio magneticus_A--1||s__Spiro-10 sp003246765--1||s__Thermaerobacter sp003242195--2||s__Thioalkalivibrio halophilus--1||s__UBA4093 sp002083825--1||s__UBA9220 sp002347615--1||s__Zobellella_D taiwanensis--1:evalue_avg=4.3400000002423174e-33:evalue_max=2.17e-32:evalue_min=3.71e-56:evalue_std=9.704535022213628e-33:evalue_sum=2.1700000001211589e-32:gapopen_avg=0.2:gapopen_max=1.0:gapopen_min=0.0:gapopen_std=0.447213595499958:gapopen_sum=1.0:gtdb_class_counter=c__Anaerolineae--1:gtdb_domain_counter=d__Bacteria--1:gtdb_family_counter=f__Anaerolineaceae--1:gtdb_genus_counter=g__Anaerolinea--1:gtdb_order_counter=o__Anaerolineales--1:gtdb_phylum_counter=p__Chloroflexota--1:gtdb_species_counter=s__Anaerolinea sp016213455--1:heptad_counter=MCP-40H--4||MCP-44H--1||MCP-52H--5:lbd_counter=:lca_tree=s__Anaerolinea sp016213455:length_avg=112.2:length_max=134.0:length_min=91.0:length_std=20.42547429069886:length_sum=561.0:mismatch_avg=25.8:mismatch_max=34.0:mismatch_min=15.0:mismatch_std=9.444575162494075:mismatch_sum=129.0:name=N375266:qcovhsp_avg=96.02000000000001:qcovhsp_max=96.8:qcovhsp_min=95.1:qcovhsp_std=0.7293833011524201:qcovhsp_sum=480.1:qend_avg=112.2:qend_max=134.0:qend_min=91.0:qend_std=20.364184245876388:qend_sum=561.0:qstart_avg=1.2:qstart_max=2.0:qstart_min=1.0:qstart_std=0.4472135954999579:qstart_sum=6.0:ref_name_counter=GB_GCA_005883405.1_protein.faa_VBGG01000368.1_8@PF00015_full_PFAM.420.578--5:scovhsp_avg=71.0:scovhsp_max=84.8:scovhsp_min=57.6:scovhsp_std=12.927490088953848:scovhsp_sum=355.0:send_avg=142.8:send_max=158.0:send_min=117.0:send_std=20.921281031523858:send_sum=714.0:sstart_avg=31.6:sstart_max=55.0:sstart_min=25.0:sstart_std=13.107249902248755:sstart_sum=158.0])0.416:0.0122066[&&NHX:Sample_counter=rhizpot1--2||rhizpot3--5||rhiztom1--17||rhiztom2--20||rhiztom3--24:Type_counter=GTDB--3||capture--68:besthit_avg=72.57619047619048:besthit_max=85.7:besthit_min=53.7:besthit_std=7.302849745260977:besthit_sum=3048.2:bitscore_avg=157.44761904761904:bitscore_max=192.0:bitscore_min=97.8:bitscore_std=23.370935025131036:bitscore_sum=6612.8:capture_class_counter=c__Actinomycetia--1||c__Alphaproteobacteria--5||c__Anaerolineae--1||c__Bacilli--1||c__Desulfovibrionia--5||c__Gammaproteobacteria--39||c__Gemmatimonadetes--4||c__Halobacteria--1||c__MBNT15--2||c__Rhodothermia--1||c__Sericytochromatia--4||c__Spirochaetia--1||c__Synergistia--1||c__Thermaerobacteria--2:capture_domain_counter=d__Archaea--1||d__Bacteria--67:capture_family_counter=f__Aeromonadaceae--7||f__Aquaspirillaceae--1||f__Beijerinckiaceae--1||f__Burkholderiaceae--1||f__Cellulomonadaceae--1||f__Cellvibrionaceae--1||f__Desulfovibrionaceae--5||f__Ectothiorhodospiraceae--5||f__Haloarculaceae--1||f__ISCAR-4553--1||f__MBNT15--2||f__NBRC-103111--1||f__Pseudomonadaceae--12||f__RSA9--4||f__Rhodocyclaceae--9||f__SV1-B22--1||f__Sphingomonadaceae--1||f__Thermaerobacteraceae--2||f__Thioalkalivibrionaceae--1||f__Treponemataceae--1||f__UBA4093--4||f__UBA6663--1||f__UBA9220--1||f__Wenzhouxiangellaceae--1||f__Xanthobacteraceae--3:capture_genus_counter=g__Aeromonas--1||g__Aminidesulfovibrio--2||g__Bosea--1||g__Bradyrhizobium--2||g__Duganella--1||g__Halovenus--1||g__ISCAR-4553--1||g__JADGQX01--4||g__Paenibacillus_F--1||g__Pseudomaricurvus--1||g__Pseudomonas--1||g__Pseudomonas_E--9||g__Pseudomonas_F--2||g__Rhodoplanes--1||g__Rivicola--1||g__SV1-B22--1||g__Sanguibacter--1||g__Solidesulfovibrio--3||g__SpSt-583--1||g__Sphingomonas--1||g__Spiro-10--1||g__Sulfuritalea--5||g__Thauera--4||g__Thermaerobacter--2||g__Thioalkalivibrio--1||g__Thioalkalivibrio_A--5||g__UBA2219--2||g__UBA4093--4||g__UBA9220--1||g__Wenzhouxiangella--1||g__Zobellella--3||g__Zobellella_D--3:capture_order_counter=o__Actinomycetales--1||o__Anaerolineales--1||o__Burkholderiales--12||o__Desulfovibrionales--5||o__Ectothiorhodospirales--6||o__Enterobacterales--7||o__Halobacteriales--1||o__Longimicrobiales--4||o__MBNT15--2||o__Paenibacillales--1||o__Pseudomonadales--13||o__Rhizobiales--4||o__Rhodothermales--1||o__S15B-MN24--4||o__Sphingomonadales--1||o__Synergistales--1||o__Thermaerobacterales--2||o__Treponematales--1||o__Xanthomonadales--1:capture_phylum_counter=p__Actinobacteriota--1||p__Bacteroidota--1||p__Chloroflexota--1||p__Cyanobacteria--4||p__Desulfobacterota_E--2||p__Desulfobacterota_I--5||p__Firmicutes--1||p__Firmicutes_E--2||p__Gemmatimonadota--4||p__Halobacteriota--1||p__Proteobacteria--44||p__Spirochaetota--1||p__Synergistota--1:capture_species_counter=s__Aeromonas salmonicida--1||s__Aminidesulfovibrio sp002382645--2||s__Bosea sp001556125--1||s__Bradyrhizobium sp018131075--1||s__Bradyrhizobium sp018596315--1||s__Duganella sp009857915--1||s__Halovenus sp009831575--1||s__ISCAR-4553 sp011682235--1||s__JADGQX01 sp017881445--4||s__Paenibacillus_F sp000411255--1||s__Pseudomaricurvus alcaniphilus--1||s__Pseudomonas nitroreducens_A--1||s__Pseudomonas_E amygdali--1||s__Pseudomonas_E sp000612585--1||s__Pseudomonas_E sp000761545--1||s__Pseudomonas_E sp001259595--2||s__Pseudomonas_E sp016901015--3||s__Pseudomonas_E sp900108875--1||s__Pseudomonas_F lalkuanensis--1||s__Pseudomonas_F resinovorans_C--1||s__Rhodoplanes elegans--1||s__Rivicola sp002002905--1||s__SV1-B22 sp018398915--1||s__Sanguibacter inulinus--1||s__Solidesulfovibrio carbinoliphilus--1||s__Solidesulfovibrio magneticus_A--2||s__SpSt-583 sp016789165--1||s__Sphingomonas sanguinis--1||s__Spiro-10 sp003246765--1||s__Sulfuritalea sp903933395--5||s__Thauera sp017997795--4||s__Thermaerobacter sp003242195--2||s__Thioalkalivibrio halophilus--1||s__Thioalkalivibrio_A sulfidiphilus--5||s__UBA2219 sp002327765--2||s__UBA4093 sp002083825--4||s__UBA9220 sp002347615--1||s__Wenzhouxiangella sp003565625--1||s__Zobellella denitrificans--3||s__Zobellella_D taiwanensis--3:evalue_avg=1.4547680269140606e-28:evalue_max=6.11e-27:evalue_min=9.96e-63:evalue_std=9.427933715035386e-28:evalue_sum=6.110025713039054e-27:gapopen_avg=0.2619047619047619:gapopen_max=3.0:gapopen_min=0.0:gapopen_std=0.6270147549329286:gapopen_sum=11.0:gtdb_class_counter=c__Anaerolineae--1||c__Dehalococcoidia--2:gtdb_domain_counter=d__Bacteria--3:gtdb_family_counter=f__Anaerolineaceae--1||f__DSGV01--2:gtdb_genus_counter=g__Anaerolinea--1||g__DSGV01--2:gtdb_order_counter=o__Anaerolineales--1||o__DSGV01--2:gtdb_phylum_counter=p__Chloroflexota--3:gtdb_species_counter=s__Anaerolinea sp016213455--1||s__DSGV01 sp011057325--2:heptad_counter=MCP-40H--28||MCP-44H--5||MCP-52H--38:lbd_counter=:lca_tree=p__Chloroflexota:length_avg=131.6904761904762:length_max=175.0:length_min=87.0:length_std=26.08942229841958:length_sum=5531.0:mismatch_avg=36.857142857142854:mismatch_max=80.0:mismatch_min=14.0:mismatch_std=15.169885811701738:mismatch_sum=1548.0:name=N375267:qcovhsp_avg=98.04761904761905:qcovhsp_max=100.0:qcovhsp_min=95.1:qcovhsp_std=1.880093160021611:qcovhsp_sum=4118.0:qend_avg=132.23809523809524:qend_max=177.0:qend_min=87.0:qend_std=26.62733743209065:qend_sum=5554.0:qstart_avg=1.9523809523809523:qstart_max=7.0:qstart_min=1.0:qstart_std=1.4642467630297062:qstart_sum=82.0:ref_name_counter=GB_GCA_002083825.1_protein.faa_DAZV01000059.1_40@PF00015_full_PFAM.411.583--7||GB_GCA_005883405.1_protein.faa_VBGG01000368.1_8@PF00015_full_PFAM.420.578--5||GB_GCA_011053965.1_protein.faa_DSJO01000022.1_216@PF00015_full_PFAM.162.322--4||GB_GCA_011057325.1_protein.faa_DSGV01000024.1_76@PF00015_full_PFAM.400.596--11||GB_GCA_019239775.1_protein.faa_JAFAZN010000054.1_9@PF00015_full_PFAM.554.736--2||GB_GCA_019239775.1_protein.faa_JAFAZN010000112.1_3@PF00015_full_PFAM.526.702--1||GB_GCA_019239775.1_protein.faa_JAFAZN010000304.1_38@PF00015_full_PFAM.544.718--3||GB_GCA_019239775.1_protein.faa_JAFAZN010000318.1_25@PF00015_full_PFAM.561.724--9:scovhsp_avg=75.84285714285716:scovhsp_max=100.0:scovhsp_min=50.0:scovhsp_std=15.298416032421308:scovhsp_sum=3185.4000000000005:send_avg=148.45238095238096:send_max=175.0:send_min=102.0:send_std=19.271111174504604:send_sum=6235.0:sstart_avg=17.80952380952381:sstart_max=59.0:sstart_min=1.0:sstart_std=17.663850497608337:sstart_sum=748.0])0:5e-09[&&NHX:Sample_counter=rhizpot1--2||rhizpot3--5||rhiztom1--17||rhiztom2--20||rhiztom3--25:Type_counter=GTDB--3||capture--69:besthit_avg=72.57619047619048:besthit_max=85.7:besthit_min=53.7:besthit_std=7.302849745260977:besthit_sum=3048.2000000000003:bitscore_avg=157.44761904761904:bitscore_max=192.0:bitscore_min=97.8:bitscore_std=23.370935025131033:bitscore_sum=6612.8:capture_class_counter=c__Actinomycetia--1||c__Alphaproteobacteria--5||c__Anaerolineae--1||c__Bacilli--1||c__Desulfovibrionia--6||c__Gammaproteobacteria--39||c__Gemmatimonadetes--4||c__Halobacteria--1||c__MBNT15--2||c__Rhodothermia--1||c__Sericytochromatia--4||c__Spirochaetia--1||c__Synergistia--1||c__Thermaerobacteria--2:capture_domain_counter=d__Archaea--1||d__Bacteria--68:capture_family_counter=f__Aeromonadaceae--7||f__Aquaspirillaceae--1||f__Beijerinckiaceae--1||f__Burkholderiaceae--1||f__Cellulomonadaceae--1||f__Cellvibrionaceae--1||f__Desulfovibrionaceae--6||f__Ectothiorhodospiraceae--5||f__Haloarculaceae--1||f__ISCAR-4553--1||f__MBNT15--2||f__NBRC-103111--1||f__Pseudomonadaceae--12||f__RSA9--4||f__Rhodocyclaceae--9||f__SV1-B22--1||f__Sphingomonadaceae--1||f__Thermaerobacteraceae--2||f__Thioalkalivibrionaceae--1||f__Treponemataceae--1||f__UBA4093--4||f__UBA6663--1||f__UBA9220--1||f__Wenzhouxiangellaceae--1||f__Xanthobacteraceae--3:capture_genus_counter=g__Aeromonas--1||g__Aminidesulfovibrio--3||g__Bosea--1||g__Bradyrhizobium--2||g__Duganella--1||g__Halovenus--1||g__ISCAR-4553--1||g__JADGQX01--4||g__Paenibacillus_F--1||g__Pseudomaricurvus--1||g__Pseudomonas--1||g__Pseudomonas_E--9||g__Pseudomonas_F--2||g__Rhodoplanes--1||g__Rivicola--1||g__SV1-B22--1||g__Sanguibacter--1||g__Solidesulfovibrio--3||g__SpSt-583--1||g__Sphingomonas--1||g__Spiro-10--1||g__Sulfuritalea--5||g__Thauera--4||g__Thermaerobacter--2||g__Thioalkalivibrio--1||g__Thioalkalivibrio_A--5||g__UBA2219--2||g__UBA4093--4||g__UBA9220--1||g__Wenzhouxiangella--1||g__Zobellella--3||g__Zobellella_D--3:capture_order_counter=o__Actinomycetales--1||o__Anaerolineales--1||o__Burkholderiales--12||o__Desulfovibrionales--6||o__Ectothiorhodospirales--6||o__Enterobacterales--7||o__Halobacteriales--1||o__Longimicrobiales--4||o__MBNT15--2||o__Paenibacillales--1||o__Pseudomonadales--13||o__Rhizobiales--4||o__Rhodothermales--1||o__S15B-MN24--4||o__Sphingomonadales--1||o__Synergistales--1||o__Thermaerobacterales--2||o__Treponematales--1||o__Xanthomonadales--1:capture_phylum_counter=p__Actinobacteriota--1||p__Bacteroidota--1||p__Chloroflexota--1||p__Cyanobacteria--4||p__Desulfobacterota_E--2||p__Desulfobacterota_I--6||p__Firmicutes--1||p__Firmicutes_E--2||p__Gemmatimonadota--4||p__Halobacteriota--1||p__Proteobacteria--44||p__Spirochaetota--1||p__Synergistota--1:capture_species_counter=s__Aeromonas salmonicida--1||s__Aminidesulfovibrio sp002382645--3||s__Bosea sp001556125--1||s__Bradyrhizobium sp018131075--1||s__Bradyrhizobium sp018596315--1||s__Duganella sp009857915--1||s__Halovenus sp009831575--1||s__ISCAR-4553 sp011682235--1||s__JADGQX01 sp017881445--4||s__Paenibacillus_F sp000411255--1||s__Pseudomaricurvus alcaniphilus--1||s__Pseudomonas nitroreducens_A--1||s__Pseudomonas_E amygdali--1||s__Pseudomonas_E sp000612585--1||s__Pseudomonas_E sp000761545--1||s__Pseudomonas_E sp001259595--2||s__Pseudomonas_E sp016901015--3||s__Pseudomonas_E sp900108875--1||s__Pseudomonas_F lalkuanensis--1||s__Pseudomonas_F resinovorans_C--1||s__Rhodoplanes elegans--1||s__Rivicola sp002002905--1||s__SV1-B22 sp018398915--1||s__Sanguibacter inulinus--1||s__Solidesulfovibrio carbinoliphilus--1||s__Solidesulfovibrio magneticus_A--2||s__SpSt-583 sp016789165--1||s__Sphingomonas sanguinis--1||s__Spiro-10 sp003246765--1||s__Sulfuritalea sp903933395--5||s__Thauera sp017997795--4||s__Thermaerobacter sp003242195--2||s__Thioalkalivibrio halophilus--1||s__Thioalkalivibrio_A sulfidiphilus--5||s__UBA2219 sp002327765--2||s__UBA4093 sp002083825--4||s__UBA9220 sp002347615--1||s__Wenzhouxiangella sp003565625--1||s__Zobellella denitrificans--3||s__Zobellella_D taiwanensis--3:evalue_avg=1.4547680269140606e-28:evalue_max=6.11e-27:evalue_min=9.96e-63:evalue_std=9.427933715035386e-28:evalue_sum=6.110025713039054e-27:gapopen_avg=0.2619047619047619:gapopen_max=3.0:gapopen_min=0.0:gapopen_std=0.6270147549329287:gapopen_sum=11.0:gtdb_class_counter=c__Anaerolineae--1||c__Dehalococcoidia--2:gtdb_domain_counter=d__Bacteria--3:gtdb_family_counter=f__Anaerolineaceae--1||f__DSGV01--2:gtdb_genus_counter=g__Anaerolinea--1||g__DSGV01--2:gtdb_order_counter=o__Anaerolineales--1||o__DSGV01--2:gtdb_phylum_counter=p__Chloroflexota--3:gtdb_species_counter=s__Anaerolinea sp016213455--1||s__DSGV01 sp011057325--2:heptad_counter=MCP-40H--28||MCP-44H--5||MCP-52H--39:lbd_counter=:lca_tree=p__Chloroflexota:length_avg=131.6904761904762:length_max=175.0:length_min=87.0:length_std=26.08942229841958:length_sum=5531.0:mismatch_avg=36.857142857142854:mismatch_max=80.0:mismatch_min=14.0:mismatch_std=15.169885811701738:mismatch_sum=1548.0:name=N375268:qcovhsp_avg=98.04761904761905:qcovhsp_max=100.0:qcovhsp_min=95.1:qcovhsp_std=1.8800931600216109:qcovhsp_sum=4118.0:qend_avg=132.23809523809524:qend_max=177.0:qend_min=87.0:qend_std=26.627337432090645:qend_sum=5554.0:qstart_avg=1.9523809523809523:qstart_max=7.0:qstart_min=1.0:qstart_std=1.4642467630297062:qstart_sum=82.0:ref_name_counter=GB_GCA_002083825.1_protein.faa_DAZV01000059.1_40@PF00015_full_PFAM.411.583--7||GB_GCA_005883405.1_protein.faa_VBGG01000368.1_8@PF00015_full_PFAM.420.578--5||GB_GCA_011053965.1_protein.faa_DSJO01000022.1_216@PF00015_full_PFAM.162.322--4||GB_GCA_011057325.1_protein.faa_DSGV01000024.1_76@PF00015_full_PFAM.400.596--11||GB_GCA_019239775.1_protein.faa_JAFAZN010000054.1_9@PF00015_full_PFAM.554.736--2||GB_GCA_019239775.1_protein.faa_JAFAZN010000112.1_3@PF00015_full_PFAM.526.702--1||GB_GCA_019239775.1_protein.faa_JAFAZN010000304.1_38@PF00015_full_PFAM.544.718--3||GB_GCA_019239775.1_protein.faa_JAFAZN010000318.1_25@PF00015_full_PFAM.561.724--9:scovhsp_avg=75.84285714285716:scovhsp_max=100.0:scovhsp_min=50.0:scovhsp_std=15.298416032421308:scovhsp_sum=3185.4000000000005:send_avg=148.45238095238096:send_max=175.0:send_min=102.0:send_std=19.271111174504604:send_sum=6235.0:sstart_avg=17.80952380952381:sstart_max=59.0:sstart_min=1.0:sstart_std=17.663850497608337:sstart_sum=748.0],(((9a0c90ac-6f35-4478-b37e-62b6842cd860_5@MCPsignal.134.215:0.149456[&&NHX:Sample=rhiztom2:Type=capture:capture_class=c__Gammaproteobacteria:capture_domain=d__Bacteria:capture_family=f__Pseudomonadaceae:capture_genus=g__Pseudomonas_E:capture_order=o__Pseudomonadales:capture_phylum=p__Proteobacteria:capture_species=s__Pseudomonas_E juntendi:heptad=MCP-52H],(((168b82f8-fed8-4440-85fd-27e863988961_5@MCPsignal.1206.1283:1.23629[&&NHX:Sample=rhiztom3:Type=capture:capture_class=c__Gammaproteobacteria:capture_domain=d__Bacteria:capture_family=f__Pseudomonadaceae:capture_genus=g__Pseudomonas_E:capture_order=o__Pseudomonadales:capture_phylum=p__Proteobacteria:capture_species=s__Pseudomonas_E fulgida:heptad=MCP-44H],(70884c84-b84d-4f5e-9e3d-ee87f94e021f_6@MCPsignal.61.159:5e-09[&&NHX:Sample=rhiztom3:Type=capture:besthit=75.5:bitscore=119.0:capture_class=c__UBA4802:capture_domain=d__Bacteria:capture_family=f__UBA5550:capture_genus=g__JAFGJK01:capture_order=o__UBA4802:capture_phylum=p__Spirochaetota:capture_species=s__JAFGJK01 sp016929135:evalue=2.05e-35:gapopen=0.0:heptad=MCP-52H:length=98.0:mismatch=24.0:qcovhsp=100.0:qend=98.0:qstart=1.0:ref_name=GB_GCA_011053965.1_protein.faa_DSJO01000022.1_216@PF00015_full_PFAM.162.322:scovhsp=61.3:send=145.0:sstart=48.0],(f13e9262-92a8-47f8-a35d-2053e3393cd6_5@MCPsignal.20.133:0.0179655[&&NHX:Sample=rhiztom2:Type=capture:besthit=78.4:bitscore=155.0:capture_class=c__Desulfovibrionia:capture_domain=d__Bacteria:capture_family=f__Desulfovibrionaceae:capture_genus=g__Solidesulfovibrio:capture_order=o__Desulfovibrionales:capture_phylum=p__Desulfobacterota_I:capture_species=s__Solidesulfovibrio magneticus_A:evalue=8.39e-49:gapopen=0.0:heptad=MCP-40H:length=111.0:mismatch=24.0:qcovhsp=98.2:qend=113.0:qstart=3.0:ref_name=GB_GCA_011057325.1_protein.faa_DSGV01000024.1_76@PF00015_full_PFAM.400.596:scovhsp=56.6:send=138.0:sstart=28.0],(6d86e77b-454c-4d41-9cbc-acf94cd9b2d0_4@MCPsignal.232.330:5e-09[&&NHX:Sample=rhiztom3:Type=capture:besthit=71.1:bitscore=114.0:capture_class=c__JADJOY01:capture_domain=d__Bacteria:capture_family=f__JADJOY01:capture_genus=g__JADJOY01:capture_order=o__JADJOY01:capture_phylum=p__JADJOY01:capture_species=s__JADJOY01 sp016713535:evalue=1.91e-33:gapopen=0.0:heptad=MCP-44H:length=97.0:mismatch=28.0:qcovhsp=99.0:qend=97.0:qstart=1.0:ref_name=GB_GCA_011053965.1_protein.faa_DSJO01000022.1_216@PF00015_full_PFAM.162.322:scovhsp=60.6:send=152.0:sstart=56.0],a658115f-7b11-4454-8b5c-7cd7b66b8209_2@MCPsignal.233.335:0.0565134[&&NHX:Sample=rhiztom2:Type=capture:besthit=79.0:bitscore=134.0:capture_class=c__Gammaproteobacteria:capture_domain=d__Bacteria:capture_family=f__Pseudomonadaceae:capture_genus=g__Pseudomonas_E:capture_order=o__Pseudomonadales:capture_phylum=p__Proteobacteria:capture_species=s__Pseudomonas_E sp000761545:evalue=4.13e-41:gapopen=0.0:heptad=MCP-40H:length=100.0:mismatch=21.0:qcovhsp=98.0:qend=101.0:qstart=2.0:ref_name=GB_GCA_011053965.1_protein.faa_DSJO01000022.1_216@PF00015_full_PFAM.162.322:scovhsp=62.5:send=131.0:sstart=32.0])0.253:0.0101009[&&NHX:Sample_counter=rhiztom2--1||rhiztom3--1:Type_counter=capture--2:besthit_avg=75.05:besthit_max=79.0:besthit_min=71.1:besthit_std=5.5861435713737295:besthit_sum=150.1:bitscore_avg=124.0:bitscore_max=134.0:bitscore_min=114.0:bitscore_std=14.142135623730951:bitscore_sum=248.0:capture_class_counter=c__Gammaproteobacteria--1||c__JADJOY01--1:capture_domain_counter=d__Bacteria--2:capture_family_counter=f__JADJOY01--1||f__Pseudomonadaceae--1:capture_genus_counter=g__JADJOY01--1||g__Pseudomonas_E--1:capture_order_counter=o__JADJOY01--1||o__Pseudomonadales--1:capture_phylum_counter=p__JADJOY01--1||p__Proteobacteria--1:capture_species_counter=s__JADJOY01 sp016713535--1||s__Pseudomonas_E sp000761545--1:evalue_avg=9.5500002065e-34:evalue_max=1.91e-33:evalue_min=4.13e-41:evalue_std=1.3505739228627957e-33:evalue_sum=1.9100000413e-33:gapopen_avg=0.0:gapopen_max=0.0:gapopen_min=0.0:gapopen_std=0.0:gapopen_sum=0.0:gtdb_class_counter=:gtdb_domain_counter=:gtdb_family_counter=:gtdb_genus_counter=:gtdb_order_counter=:gtdb_phylum_counter=:gtdb_species_counter=:heptad_counter=MCP-40H--1||MCP-44H--1:lbd_counter=:length_avg=98.5:length_max=100.0:length_min=97.0:length_std=2.1213203435596424:length_sum=197.0:mismatch_avg=24.5:mismatch_max=28.0:mismatch_min=21.0:mismatch_std=4.949747468305833:mismatch_sum=49.0:name=N375275:qcovhsp_avg=98.5:qcovhsp_max=99.0:qcovhsp_min=98.0:qcovhsp_std=0.7071067811865476:qcovhsp_sum=197.0:qend_avg=99.0:qend_max=101.0:qend_min=97.0:qend_std=2.8284271247461903:qend_sum=198.0:qstart_avg=1.5:qstart_max=2.0:qstart_min=1.0:qstart_std=0.7071067811865476:qstart_sum=3.0:ref_name_counter=GB_GCA_011053965.1_protein.faa_DSJO01000022.1_216@PF00015_full_PFAM.162.322--2:scovhsp_avg=61.55:scovhsp_max=62.5:scovhsp_min=60.6:scovhsp_std=1.3435028842544392:scovhsp_sum=123.1:send_avg=141.5:send_max=152.0:send_min=131.0:send_std=14.849242404917497:send_sum=283.0:sstart_avg=44.0:sstart_max=56.0:sstart_min=32.0:sstart_std=16.97056274847714:sstart_sum=88.0])0.492:0.0116623[&&NHX:Sample_counter=rhiztom2--2||rhiztom3--1:Type_counter=capture--3:besthit_avg=76.16666666666667:besthit_max=79.0:besthit_min=71.1:besthit_std=4.398105652816151:besthit_sum=228.5:bitscore_avg=134.33333333333334:bitscore_max=155.0:bitscore_min=114.0:bitscore_std=20.50203241957571:bitscore_sum=403.0:capture_class_counter=c__Desulfovibrionia--1||c__Gammaproteobacteria--1||c__JADJOY01--1:capture_domain_counter=d__Bacteria--3:capture_family_counter=f__Desulfovibrionaceae--1||f__JADJOY01--1||f__Pseudomonadaceae--1:capture_genus_counter=g__JADJOY01--1||g__Pseudomonas_E--1||g__Solidesulfovibrio--1:capture_order_counter=o__Desulfovibrionales--1||o__JADJOY01--1||o__Pseudomonadales--1:capture_phylum_counter=p__Desulfobacterota_I--1||p__JADJOY01--1||p__Proteobacteria--1:capture_species_counter=s__JADJOY01 sp016713535--1||s__Pseudomonas_E sp000761545--1||s__Solidesulfovibrio magneticus_A--1:evalue_avg=6.366666804333335e-34:evalue_max=1.91e-33:evalue_min=8.39e-49:evalue_std=1.1027390022299022e-33:evalue_sum=1.9100000413000006e-33:gapopen_avg=0.0:gapopen_max=0.0:gapopen_min=0.0:gapopen_std=0.0:gapopen_sum=0.0:gtdb_class_counter=:gtdb_domain_counter=:gtdb_family_counter=:gtdb_genus_counter=:gtdb_order_counter=:gtdb_phylum_counter=:gtdb_species_counter=:heptad_counter=MCP-40H--2||MCP-44H--1:lbd_counter=:length_avg=102.66666666666667:length_max=111.0:length_min=97.0:length_std=7.3711147958319945:length_sum=308.0:mismatch_avg=24.333333333333332:mismatch_max=28.0:mismatch_min=21.0:mismatch_std=3.5118845842842465:mismatch_sum=73.0:name=N375276:qcovhsp_avg=98.39999999999999:qcovhsp_max=99.0:qcovhsp_min=98.0:qcovhsp_std=0.5291502622129176:qcovhsp_sum=295.2:qend_avg=103.66666666666667:qend_max=113.0:qend_min=97.0:qend_std=8.326663997864532:qend_sum=311.0:qstart_avg=2.0:qstart_max=3.0:qstart_min=1.0:qstart_std=1.0:qstart_sum=6.0:ref_name_counter=GB_GCA_011053965.1_protein.faa_DSJO01000022.1_216@PF00015_full_PFAM.162.322--2||GB_GCA_011057325.1_protein.faa_DSGV01000024.1_76@PF00015_full_PFAM.400.596--1:scovhsp_avg=59.9:scovhsp_max=62.5:scovhsp_min=56.6:scovhsp_std=3.011644069275119:scovhsp_sum=179.7:send_avg=140.33333333333334:send_max=152.0:send_min=131.0:send_std=10.692676621563626:send_sum=421.0:sstart_avg=38.666666666666664:sstart_max=56.0:sstart_min=28.0:sstart_std=15.14375558880073:sstart_sum=116.0])0.382:0.00976924[&&NHX:Sample_counter=rhiztom2--2||rhiztom3--2:Type_counter=capture--4:besthit_avg=76.0:besthit_max=79.0:besthit_min=71.1:besthit_std=3.6064756572957335:besthit_sum=304.0:bitscore_avg=130.5:bitscore_max=155.0:bitscore_min=114.0:bitscore_std=18.411952639521967:bitscore_sum=522.0:capture_class_counter=c__Desulfovibrionia--1||c__Gammaproteobacteria--1||c__JADJOY01--1||c__UBA4802--1:capture_domain_counter=d__Bacteria--4:capture_family_counter=f__Desulfovibrionaceae--1||f__JADJOY01--1||f__Pseudomonadaceae--1||f__UBA5550--1:capture_genus_counter=g__JADJOY01--1||g__JAFGJK01--1||g__Pseudomonas_E--1||g__Solidesulfovibrio--1:capture_order_counter=o__Desulfovibrionales--1||o__JADJOY01--1||o__Pseudomonadales--1||o__UBA4802--1:capture_phylum_counter=p__Desulfobacterota_I--1||p__JADJOY01--1||p__Proteobacteria--1||p__Spirochaetota--1:capture_species_counter=s__JADJOY01 sp016713535--1||s__JAFGJK01 sp016929135--1||s__Pseudomonas_E sp000761545--1||s__Solidesulfovibrio magneticus_A--1:evalue_avg=4.826250103250001e-34:evalue_max=1.91e-33:evalue_min=8.39e-49:evalue_std=9.516323953493764e-34:evalue_sum=1.9305000413000005e-33:gapopen_avg=0.0:gapopen_max=0.0:gapopen_min=0.0:gapopen_std=0.0:gapopen_sum=0.0:gtdb_class_counter=:gtdb_domain_counter=:gtdb_family_counter=:gtdb_genus_counter=:gtdb_order_counter=:gtdb_phylum_counter=:gtdb_species_counter=:heptad_counter=MCP-40H--2||MCP-44H--1||MCP-52H--1:lbd_counter=:length_avg=101.5:length_max=111.0:length_min=97.0:length_std=6.454972243679028:length_sum=406.0:mismatch_avg=24.25:mismatch_max=28.0:mismatch_min=21.0:mismatch_std=2.8722813232690143:mismatch_sum=97.0:name=N375277:qcovhsp_avg=98.8:qcovhsp_max=100.0:qcovhsp_min=98.0:qcovhsp_std=0.9092121131323898:qcovhsp_sum=395.2:qend_avg=102.25:qend_max=113.0:qend_min=97.0:qend_std=7.365459931328117:qend_sum=409.0:qstart_avg=1.75:qstart_max=3.0:qstart_min=1.0:qstart_std=0.9574271077563381:qstart_sum=7.0:ref_name_counter=GB_GCA_011053965.1_protein.faa_DSJO01000022.1_216@PF00015_full_PFAM.162.322--3||GB_GCA_011057325.1_protein.faa_DSGV01000024.1_76@PF00015_full_PFAM.400.596--1:scovhsp_avg=60.25:scovhsp_max=62.5:scovhsp_min=56.6:scovhsp_std=2.556690569205953:scovhsp_sum=241.0:send_avg=141.5:send_max=152.0:send_min=131.0:send_std=9.03696114115064:send_sum=566.0:sstart_avg=41.0:sstart_max=56.0:sstart_min=28.0:sstart_std=13.21615173439934:sstart_sum=164.0])0.32:0.0450946[&&NHX:Sample_counter=rhiztom2--2||rhiztom3--3:Type_counter=capture--5:besthit_avg=76.0:besthit_max=79.0:besthit_min=71.1:besthit_std=3.6064756572957335:besthit_sum=304.0:bitscore_avg=130.5:bitscore_max=155.0:bitscore_min=114.0:bitscore_std=18.411952639521967:bitscore_sum=522.0:capture_class_counter=c__Desulfovibrionia--1||c__Gammaproteobacteria--2||c__JADJOY01--1||c__UBA4802--1:capture_domain_counter=d__Bacteria--5:capture_family_counter=f__Desulfovibrionaceae--1||f__JADJOY01--1||f__Pseudomonadaceae--2||f__UBA5550--1:capture_genus_counter=g__JADJOY01--1||g__JAFGJK01--1||g__Pseudomonas_E--2||g__Solidesulfovibrio--1:capture_order_counter=o__Desulfovibrionales--1||o__JADJOY01--1||o__Pseudomonadales--2||o__UBA4802--1:capture_phylum_counter=p__Desulfobacterota_I--1||p__JADJOY01--1||p__Proteobacteria--2||p__Spirochaetota--1:capture_species_counter=s__JADJOY01 sp016713535--1||s__JAFGJK01 sp016929135--1||s__Pseudomonas_E fulgida--1||s__Pseudomonas_E sp000761545--1||s__Solidesulfovibrio magneticus_A--1:evalue_avg=4.826250103250002e-34:evalue_max=1.91e-33:evalue_min=8.39e-49:evalue_std=9.516323953493764e-34:evalue_sum=1.930500041300001e-33:gapopen_avg=0.0:gapopen_max=0.0:gapopen_min=0.0:gapopen_std=0.0:gapopen_sum=0.0:gtdb_class_counter=:gtdb_domain_counter=:gtdb_family_counter=:gtdb_genus_counter=:gtdb_order_counter=:gtdb_phylum_counter=:gtdb_species_counter=:heptad_counter=MCP-40H--2||MCP-44H--2||MCP-52H--1:lbd_counter=:length_avg=101.5:length_max=111.0:length_min=97.0:length_std=6.454972243679028:length_sum=406.0:mismatch_avg=24.25:mismatch_max=28.0:mismatch_min=21.0:mismatch_std=2.8722813232690143:mismatch_sum=97.0:name=N375278:qcovhsp_avg=98.8:qcovhsp_max=100.0:qcovhsp_min=98.0:qcovhsp_std=0.9092121131323897:qcovhsp_sum=395.2:qend_avg=102.25:qend_max=113.0:qend_min=97.0:qend_std=7.365459931328117:qend_sum=409.0:qstart_avg=1.75:qstart_max=3.0:qstart_min=1.0:qstart_std=0.9574271077563381:qstart_sum=7.0:ref_name_counter=GB_GCA_011053965.1_protein.faa_DSJO01000022.1_216@PF00015_full_PFAM.162.322--3||GB_GCA_011057325.1_protein.faa_DSGV01000024.1_76@PF00015_full_PFAM.400.596--1:scovhsp_avg=60.25:scovhsp_max=62.5:scovhsp_min=56.6:scovhsp_std=2.556690569205953:scovhsp_sum=241.0:send_avg=141.5:send_max=152.0:send_min=131.0:send_std=9.03696114115064:send_sum=566.0:sstart_avg=41.0:sstart_max=56.0:sstart_min=28.0:sstart_std=13.21615173439934:sstart_sum=164.0],(168afa1f-370f-4357-ad33-61e50aef9894_4@MCPsignal.64.94:5e-09[&&NHX:Sample=rhiztom1:Type=capture:capture_class=c__Desulfovibrionia:capture_domain=d__Bacteria:capture_family=f__Desulfovibrionaceae:capture_genus=g__UBA6814:capture_order=o__Desulfovibrionales:capture_phylum=p__Desulfobacterota_I:capture_species=s__UBA6814 sp002452635:heptad=MCP-52H],bc17faa2-b6ef-417e-9d2e-a08767909241_4@MCPsignal.86.269:5e-09[&&NHX:Sample=rhiztom3:Type=capture:capture_class=c__Desulfovibrionia:capture_domain=d__Bacteria:capture_family=f__Desulfovibrionaceae:capture_genus=g__UBA6814:capture_order=o__Desulfovibrionales:capture_phylum=p__Desulfobacterota_I:capture_species=s__UBA6814 sp002452635:heptad=MCP-52H])0.999:0.190775[&&NHX:Sample_counter=rhiztom1--1||rhiztom3--1:Type_counter=capture--2:capture_class_counter=c__Desulfovibrionia--2:capture_domain_counter=d__Bacteria--2:capture_family_counter=f__Desulfovibrionaceae--2:capture_genus_counter=g__UBA6814--2:capture_order_counter=o__Desulfovibrionales--2:capture_phylum_counter=p__Desulfobacterota_I--2:capture_species_counter=s__UBA6814 sp002452635--2:gtdb_class_counter=:gtdb_domain_counter=:gtdb_family_counter=:gtdb_genus_counter=:gtdb_order_counter=:gtdb_phylum_counter=:gtdb_species_counter=:heptad_counter=MCP-52H--2:lbd_counter=:name=N375281:ref_name_counter=])0.599:0.00422761[&&NHX:Sample_counter=rhiztom1--1||rhiztom2--2||rhiztom3--4:Type_counter=capture--7:besthit_avg=76.0:besthit_max=79.0:besthit_min=71.1:besthit_std=3.6064756572957335:besthit_sum=304.0:bitscore_avg=130.5:bitscore_max=155.0:bitscore_min=114.0:bitscore_std=18.411952639521967:bitscore_sum=522.0:capture_class_counter=c__Desulfovibrionia--3||c__Gammaproteobacteria--2||c__JADJOY01--1||c__UBA4802--1:capture_domain_counter=d__Bacteria--7:capture_family_counter=f__Desulfovibrionaceae--3||f__JADJOY01--1||f__Pseudomonadaceae--2||f__UBA5550--1:capture_genus_counter=g__JADJOY01--1||g__JAFGJK01--1||g__Pseudomonas_E--2||g__Solidesulfovibrio--1||g__UBA6814--2:capture_order_counter=o__Desulfovibrionales--3||o__JADJOY01--1||o__Pseudomonadales--2||o__UBA4802--1:capture_phylum_counter=p__Desulfobacterota_I--3||p__JADJOY01--1||p__Proteobacteria--2||p__Spirochaetota--1:capture_species_counter=s__JADJOY01 sp016713535--1||s__JAFGJK01 sp016929135--1||s__Pseudomonas_E fulgida--1||s__Pseudomonas_E sp000761545--1||s__Solidesulfovibrio magneticus_A--1||s__UBA6814 sp002452635--2:evalue_avg=4.826250103250002e-34:evalue_max=1.91e-33:evalue_min=8.39e-49:evalue_std=9.516323953493764e-34:evalue_sum=1.930500041300001e-33:gapopen_avg=0.0:gapopen_max=0.0:gapopen_min=0.0:gapopen_std=0.0:gapopen_sum=0.0:gtdb_class_counter=:gtdb_domain_counter=:gtdb_family_counter=:gtdb_genus_counter=:gtdb_order_counter=:gtdb_phylum_counter=:gtdb_species_counter=:heptad_counter=MCP-40H--2||MCP-44H--2||MCP-52H--3:lbd_counter=:length_avg=101.5:length_max=111.0:length_min=97.0:length_std=6.454972243679028:length_sum=406.0:mismatch_avg=24.25:mismatch_max=28.0:mismatch_min=21.0:mismatch_std=2.8722813232690143:mismatch_sum=97.0:name=N375282:qcovhsp_avg=98.8:qcovhsp_max=100.0:qcovhsp_min=98.0:qcovhsp_std=0.9092121131323897:qcovhsp_sum=395.2:qend_avg=102.25:qend_max=113.0:qend_min=97.0:qend_std=7.365459931328117:qend_sum=409.0:qstart_avg=1.75:qstart_max=3.0:qstart_min=1.0:qstart_std=0.9574271077563381:qstart_sum=7.0:ref_name_counter=GB_GCA_011053965.1_protein.faa_DSJO01000022.1_216@PF00015_full_PFAM.162.322--3||GB_GCA_011057325.1_protein.faa_DSGV01000024.1_76@PF00015_full_PFAM.400.596--1:scovhsp_avg=60.25:scovhsp_max=62.5:scovhsp_min=56.6:scovhsp_std=2.556690569205953:scovhsp_sum=241.0:send_avg=141.5:send_max=152.0:send_min=131.0:send_std=9.03696114115064:send_sum=566.0:sstart_avg=41.0:sstart_max=56.0:sstart_min=28.0:sstart_std=13.21615173439934:sstart_sum=164.0],(d2219b9a-7499-413a-ab52-aa3f15fd5045_4@MCPsignal.371.450:5e-09[&&NHX:Sample=rhiztom3:Type=capture:capture_class=c__Bacilli:capture_domain=d__Bacteria:capture_family=f__Bacillaceae_J:capture_genus=g__Calidifontibacillus:capture_order=o__Bacillales_C:capture_phylum=p__Firmicutes:capture_species=s__Calidifontibacillus sp012840465:heptad=MCP-24H],ddb17e38-6b20-48d0-9529-80f9c4d1a917_2@MCPsignal.372.468:5e-09[&&NHX:Sample=rhiztom3:Type=capture:capture_class=c__Gammaproteobacteria:capture_domain=d__Bacteria:capture_family=f__Pseudomonadaceae:capture_genus=g__Pseudomonas_F:capture_order=o__Pseudomonadales:capture_phylum=p__Proteobacteria:capture_species=s__Pseudomonas_F otitidis:heptad=MCP-24H])0.988:0.117401[&&NHX:Sample_counter=rhiztom3--2:Type_counter=capture--2:capture_class_counter=c__Bacilli--1||c__Gammaproteobacteria--1:capture_domain_counter=d__Bacteria--2:capture_family_counter=f__Bacillaceae_J--1||f__Pseudomonadaceae--1:capture_genus_counter=g__Calidifontibacillus--1||g__Pseudomonas_F--1:capture_order_counter=o__Bacillales_C--1||o__Pseudomonadales--1:capture_phylum_counter=p__Firmicutes--1||p__Proteobacteria--1:capture_species_counter=s__Calidifontibacillus sp012840465--1||s__Pseudomonas_F otitidis--1:gtdb_class_counter=:gtdb_domain_counter=:gtdb_family_counter=:gtdb_genus_counter=:gtdb_order_counter=:gtdb_phylum_counter=:gtdb_species_counter=:heptad_counter=MCP-24H--2:lbd_counter=:name=N375285:ref_name_counter=])0.83:0.0203893[&&NHX:Sample_counter=rhiztom1--1||rhiztom2--2||rhiztom3--6:Type_counter=capture--9:besthit_avg=76.0:besthit_max=79.0:besthit_min=71.1:besthit_std=3.6064756572957335:besthit_sum=304.0:bitscore_avg=130.5:bitscore_max=155.0:bitscore_min=114.0:bitscore_std=18.411952639521967:bitscore_sum=522.0:capture_class_counter=c__Bacilli--1||c__Desulfovibrionia--3||c__Gammaproteobacteria--3||c__JADJOY01--1||c__UBA4802--1:capture_domain_counter=d__Bacteria--9:capture_family_counter=f__Bacillaceae_J--1||f__Desulfovibrionaceae--3||f__JADJOY01--1||f__Pseudomonadaceae--3||f__UBA5550--1:capture_genus_counter=g__Calidifontibacillus--1||g__JADJOY01--1||g__JAFGJK01--1||g__Pseudomonas_E--2||g__Pseudomonas_F--1||g__Solidesulfovibrio--1||g__UBA6814--2:capture_order_counter=o__Bacillales_C--1||o__Desulfovibrionales--3||o__JADJOY01--1||o__Pseudomonadales--3||o__UBA4802--1:capture_phylum_counter=p__Desulfobacterota_I--3||p__Firmicutes--1||p__JADJOY01--1||p__Proteobacteria--3||p__Spirochaetota--1:capture_species_counter=s__Calidifontibacillus sp012840465--1||s__JADJOY01 sp016713535--1||s__JAFGJK01 sp016929135--1||s__Pseudomonas_E fulgida--1||s__Pseudomonas_E sp000761545--1||s__Pseudomonas_F otitidis--1||s__Solidesulfovibrio magneticus_A--1||s__UBA6814 sp002452635--2:evalue_avg=4.826250103250001e-34:evalue_max=1.91e-33:evalue_min=8.39e-49:evalue_std=9.516323953493764e-34:evalue_sum=1.9305000413000005e-33:gapopen_avg=0.0:gapopen_max=0.0:gapopen_min=0.0:gapopen_std=0.0:gapopen_sum=0.0:gtdb_class_counter=:gtdb_domain_counter=:gtdb_family_counter=:gtdb_genus_counter=:gtdb_order_counter=:gtdb_phylum_counter=:gtdb_species_counter=:heptad_counter=MCP-24H--2||MCP-40H--2||MCP-44H--2||MCP-52H--3:lbd_counter=:length_avg=101.5:length_max=111.0:length_min=97.0:length_std=6.454972243679028:length_sum=406.0:mismatch_avg=24.25:mismatch_max=28.0:mismatch_min=21.0:mismatch_std=2.8722813232690143:mismatch_sum=97.0:name=N375286:qcovhsp_avg=98.8:qcovhsp_max=100.0:qcovhsp_min=98.0:qcovhsp_std=0.9092121131323898:qcovhsp_sum=395.2:qend_avg=102.25:qend_max=113.0:qend_min=97.0:qend_std=7.365459931328117:qend_sum=409.0:qstart_avg=1.75:qstart_max=3.0:qstart_min=1.0:qstart_std=0.9574271077563381:qstart_sum=7.0:ref_name_counter=GB_GCA_011053965.1_protein.faa_DSJO01000022.1_216@PF00015_full_PFAM.162.322--3||GB_GCA_011057325.1_protein.faa_DSGV01000024.1_76@PF00015_full_PFAM.400.596--1:scovhsp_avg=60.25:scovhsp_max=62.5:scovhsp_min=56.6:scovhsp_std=2.556690569205953:scovhsp_sum=241.0:send_avg=141.5:send_max=152.0:send_min=131.0:send_std=9.03696114115064:send_sum=566.0:sstart_avg=41.0:sstart_max=56.0:sstart_min=28.0:sstart_std=13.21615173439934:sstart_sum=164.0])0.642:0.00631708[&&NHX:Sample_counter=rhiztom1--1||rhiztom2--3||rhiztom3--6:Type_counter=capture--10:besthit_avg=76.0:besthit_max=79.0:besthit_min=71.1:besthit_std=3.6064756572957335:besthit_sum=304.0:bitscore_avg=130.5:bitscore_max=155.0:bitscore_min=114.0:bitscore_std=18.411952639521967:bitscore_sum=522.0:capture_class_counter=c__Bacilli--1||c__Desulfovibrionia--3||c__Gammaproteobacteria--4||c__JADJOY01--1||c__UBA4802--1:capture_domain_counter=d__Bacteria--10:capture_family_counter=f__Bacillaceae_J--1||f__Desulfovibrionaceae--3||f__JADJOY01--1||f__Pseudomonadaceae--4||f__UBA5550--1:capture_genus_counter=g__Calidifontibacillus--1||g__JADJOY01--1||g__JAFGJK01--1||g__Pseudomonas_E--3||g__Pseudomonas_F--1||g__Solidesulfovibrio--1||g__UBA6814--2:capture_order_counter=o__Bacillales_C--1||o__Desulfovibrionales--3||o__JADJOY01--1||o__Pseudomonadales--4||o__UBA4802--1:capture_phylum_counter=p__Desulfobacterota_I--3||p__Firmicutes--1||p__JADJOY01--1||p__Proteobacteria--4||p__Spirochaetota--1:capture_species_counter=s__Calidifontibacillus sp012840465--1||s__JADJOY01 sp016713535--1||s__JAFGJK01 sp016929135--1||s__Pseudomonas_E fulgida--1||s__Pseudomonas_E juntendi--1||s__Pseudomonas_E sp000761545--1||s__Pseudomonas_F otitidis--1||s__Solidesulfovibrio magneticus_A--1||s__UBA6814 sp002452635--2:evalue_avg=4.826250103250001e-34:evalue_max=1.91e-33:evalue_min=8.39e-49:evalue_std=9.516323953493764e-34:evalue_sum=1.9305000413000005e-33:gapopen_avg=0.0:gapopen_max=0.0:gapopen_min=0.0:gapopen_std=0.0:gapopen_sum=0.0:gtdb_class_counter=:gtdb_domain_counter=:gtdb_family_counter=:gtdb_genus_counter=:gtdb_order_counter=:gtdb_phylum_counter=:gtdb_species_counter=:heptad_counter=MCP-24H--2||MCP-40H--2||MCP-44H--2||MCP-52H--4:lbd_counter=:length_avg=101.5:length_max=111.0:length_min=97.0:length_std=6.454972243679028:length_sum=406.0:mismatch_avg=24.25:mismatch_max=28.0:mismatch_min=21.0:mismatch_std=2.8722813232690143:mismatch_sum=97.0:name=N375287:qcovhsp_avg=98.8:qcovhsp_max=100.0:qcovhsp_min=98.0:qcovhsp_std=0.9092121131323898:qcovhsp_sum=395.2:qend_avg=102.25:qend_max=113.0:qend_min=97.0:qend_std=7.365459931328117:qend_sum=409.0:qstart_avg=1.75:qstart_max=3.0:qstart_min=1.0:qstart_std=0.9574271077563381:qstart_sum=7.0:ref_name_counter=GB_GCA_011053965.1_protein.faa_DSJO01000022.1_216@PF00015_full_PFAM.162.322--3||GB_GCA_011057325.1_protein.faa_DSGV01000024.1_76@PF00015_full_PFAM.400.596--1:scovhsp_avg=60.25:scovhsp_max=62.5:scovhsp_min=56.6:scovhsp_std=2.556690569205953:scovhsp_sum=241.0:send_avg=141.5:send_max=152.0:send_min=131.0:send_std=9.03696114115064:send_sum=566.0:sstart_avg=41.0:sstart_max=56.0:sstart_min=28.0:sstart_std=13.21615173439934:sstart_sum=164.0],(((0f4f9f39-5eed-5f6c-a551-8ba7daa592bc_2@MCPsignal.58.220:5e-09[&&NHX:Sample=rhiztom3:Type=capture:besthit=73.6:bitscore=197.0:capture_class=c__Gammaproteobacteria:capture_domain=d__Bacteria:capture_family=f__Burkholderiaceae:capture_genus=g__Janthinobacterium:capture_order=o__Burkholderiales:capture_phylum=p__Proteobacteria:capture_species=s__Janthinobacterium sp014379395:evalue=5.11e-65:gapopen=0.0:heptad=MCP-44H:length=159.0:mismatch=42.0:qcovhsp=98.1:qend=159.0:qstart=1.0:ref_name=GB_GCA_011053965.1_protein.faa_DSJO01000022.1_216@PF00015_full_PFAM.162.322:scovhsp=99.4:send=160.0:sstart=2.0],a416fe88-489e-516f-8992-426f95adb3c2_4@MCPsignal.39.214:0.0518346[&&NHX:Sample=rhiztom3:Type=capture:capture_class=c__Gammaproteobacteria:capture_domain=d__Bacteria:capture_family=f__Rhodocyclaceae:capture_genus=g__Thauera:capture_order=o__Burkholderiales:capture_phylum=p__Proteobacteria:capture_species=s__Thauera butanivorans:heptad=MCP-44H])0.909:0.0253546[&&NHX:Sample_counter=rhiztom3--2:Type_counter=capture--2:besthit_avg=73.6:besthit_max=73.6:besthit_min=73.6:besthit_std=0:besthit_sum=73.6:bitscore_avg=197.0:bitscore_max=197.0:bitscore_min=197.0:bitscore_std=0:bitscore_sum=197.0:capture_class_counter=c__Gammaproteobacteria--2:capture_domain_counter=d__Bacteria--2:capture_family_counter=f__Burkholderiaceae--1||f__Rhodocyclaceae--1:capture_genus_counter=g__Janthinobacterium--1||g__Thauera--1:capture_order_counter=o__Burkholderiales--2:capture_phylum_counter=p__Proteobacteria--2:capture_species_counter=s__Janthinobacterium sp014379395--1||s__Thauera butanivorans--1:evalue_avg=5.11e-65:evalue_max=5.11e-65:evalue_min=5.11e-65:evalue_std=0:evalue_sum=5.11e-65:gapopen_avg=0.0:gapopen_max=0.0:gapopen_min=0.0:gapopen_std=0:gapopen_sum=0.0:gtdb_class_counter=:gtdb_domain_counter=:gtdb_family_counter=:gtdb_genus_counter=:gtdb_order_counter=:gtdb_phylum_counter=:gtdb_species_counter=:heptad_counter=MCP-44H--2:lbd_counter=:length_avg=159.0:length_max=159.0:length_min=159.0:length_std=0:length_sum=159.0:mismatch_avg=42.0:mismatch_max=42.0:mismatch_min=42.0:mismatch_std=0:mismatch_sum=42.0:name=N375290:qcovhsp_avg=98.1:qcovhsp_max=98.1:qcovhsp_min=98.1:qcovhsp_std=0:qcovhsp_sum=98.1:qend_avg=159.0:qend_max=159.0:qend_min=159.0:qend_std=0:qend_sum=159.0:qstart_avg=1.0:qstart_max=1.0:qstart_min=1.0:qstart_std=0:qstart_sum=1.0:ref_name_counter=GB_GCA_011053965.1_protein.faa_DSJO01000022.1_216@PF00015_full_PFAM.162.322--1:scovhsp_avg=99.4:scovhsp_max=99.4:scovhsp_min=99.4:scovhsp_std=0:scovhsp_sum=99.4:send_avg=160.0:send_max=160.0:send_min=160.0:send_std=0:send_sum=160.0:sstart_avg=2.0:sstart_max=2.0:sstart_min=2.0:sstart_std=0:sstart_sum=2.0],(((f9e52c7c-3ed0-4292-9910-0642a5684514_6@MCPsignal.1765.1948:0.00400058[&&NHX:Sample=rhiztom3:Type=capture:capture_class=c__Gammaproteobacteria:capture_domain=d__Bacteria:capture_family=f__Ectothiorhodospiraceae:capture_genus=g__Thioalkalivibrio_A:capture_order=o__Ectothiorhodospirales:capture_phylum=p__Proteobacteria:capture_species=s__Thioalkalivibrio_A sulfidiphilus_A:heptad=MCP-44H],(6f86a0ba-2e6c-408b-b817-175d4b066fde_6@MCPsignal.191.345:0.0102931[&&NHX:Sample=rhiztom3:Type=capture:besthit=67.3:bitscore=164.0:capture_class=c__MBNT15:capture_domain=d__Bacteria:capture_family=f__MBNT15:capture_genus=g__UBA2219:capture_order=o__MBNT15:capture_phylum=p__Desulfobacterota_E:capture_species=s__UBA2219 sp002327765:evalue=3.12e-52:gapopen=1.0:heptad=MCP-52H:length=153.0:mismatch=48.0:qcovhsp=98.1:qend=151.0:qstart=1.0:ref_name=GB_GCA_011053965.1_protein.faa_DSJO01000022.1_216@PF00015_full_PFAM.162.322:scovhsp=95.6:send=160.0:sstart=8.0],(cd0dd4d0-7cac-422b-b57b-2feb8a96f1fc_4@MCPsignal.98.201:5e-09[&&NHX:Sample=rhiztom2:Type=capture:besthit=78.4:bitscore=136.0:capture_class=c__Gammaproteobacteria:capture_domain=d__Bacteria:capture_family=f__Ectothiorhodospiraceae:capture_genus=g__Thioalkalivibrio_A:capture_order=o__Ectothiorhodospirales:capture_phylum=p__Proteobacteria:capture_species=s__Thioalkalivibrio_A sulfidiphilus_A:evalue=7.47e-42:gapopen=0.0:heptad=MCP-40H:length=102.0:mismatch=22.0:qcovhsp=99.0:qend=103.0:qstart=2.0:ref_name=GB_GCA_011053965.1_protein.faa_DSJO01000022.1_216@PF00015_full_PFAM.162.322:scovhsp=63.8:send=131.0:sstart=30.0],(cd126aba-e6bc-5b00-9f3a-99b5939b5634_2@MCPsignal.164.347:5e-09[&&NHX:Sample=rhiztom3:Type=capture:capture_class=c__Gammaproteobacteria:capture_domain=d__Bacteria:capture_family=f__Ectothiorhodospiraceae:capture_genus=g__Thioalkalivibrio_A:capture_order=o__Ectothiorhodospirales:capture_phylum=p__Proteobacteria:capture_species=s__Thioalkalivibrio_A sulfidiphilus_A:heptad=MCP-44H],((5a614457-f4df-4629-b62d-8cf359b49383_4@MCPsignal.25.143:5e-09[&&NHX:Sample=rhiztom2:Type=capture:besthit=67.8:bitscore=129.0:capture_class=c__Desulfovibrionia:capture_domain=d__Bacteria:capture_family=f__Desulfovibrionaceae:capture_genus=g__Solidesulfovibrio:capture_order=o__Desulfovibrionales:capture_phylum=p__Desulfobacterota_I:capture_species=s__Solidesulfovibrio magneticus_A:evalue=7.25e-39:gapopen=0.0:heptad=MCP-44H:length=115.0:mismatch=37.0:qcovhsp=97.5:qend=115.0:qstart=1.0:ref_name=GB_GCA_011053965.1_protein.faa_DSJO01000022.1_216@PF00015_full_PFAM.162.322:scovhsp=71.9:send=160.0:sstart=46.0],f62103ca-2d34-4f02-a5d9-d7f6daff6a39_2@MCPsignal.22.140:0.00676903[&&NHX:Sample=rhiztom2:Type=capture:besthit=66.1:bitscore=125.0:capture_class=c__Desulfovibrionia:capture_domain=d__Bacteria:capture_family=f__Desulfovibrionaceae:capture_genus=g__Solidesulfovibrio:capture_order=o__Desulfovibrionales:capture_phylum=p__Desulfobacterota_I:capture_species=s__Solidesulfovibrio magneticus_A:evalue=2.51e-37:gapopen=0.0:heptad=MCP-44H:length=118.0:mismatch=40.0:qcovhsp=100.0:qend=118.0:qstart=1.0:ref_name=GB_GCA_011057325.1_protein.faa_DSGV01000012.1_60@PF00015_full_PFAM.438.612:scovhsp=67.8:send=169.0:sstart=52.0])0.878:0.00677454[&&NHX:Sample_counter=rhiztom2--2:Type_counter=capture--2:besthit_avg=66.94999999999999:besthit_max=67.8:besthit_min=66.1:besthit_std=1.2020815280171329:besthit_sum=133.89999999999998:bitscore_avg=127.0:bitscore_max=129.0:bitscore_min=125.0:bitscore_std=2.8284271247461903:bitscore_sum=254.0:capture_class_counter=c__Desulfovibrionia--2:capture_domain_counter=d__Bacteria--2:capture_family_counter=f__Desulfovibrionaceae--2:capture_genus_counter=g__Solidesulfovibrio--2:capture_order_counter=o__Desulfovibrionales--2:capture_phylum_counter=p__Desulfobacterota_I--2:capture_species_counter=s__Solidesulfovibrio magneticus_A--2:evalue_avg=1.29125e-37:evalue_max=2.51e-37:evalue_min=7.25e-39:evalue_std=1.7235727791422096e-37:evalue_sum=2.5825e-37:gapopen_avg=0.0:gapopen_max=0.0:gapopen_min=0.0:gapopen_std=0.0:gapopen_sum=0.0:gtdb_class_counter=:gtdb_domain_counter=:gtdb_family_counter=:gtdb_genus_counter=:gtdb_order_counter=:gtdb_phylum_counter=:gtdb_species_counter=:heptad_counter=MCP-44H--2:lbd_counter=:length_avg=116.5:length_max=118.0:length_min=115.0:length_std=2.1213203435596424:length_sum=233.0:mismatch_avg=38.5:mismatch_max=40.0:mismatch_min=37.0:mismatch_std=2.1213203435596424:mismatch_sum=77.0:name=N375297:qcovhsp_avg=98.75:qcovhsp_max=100.0:qcovhsp_min=97.5:qcovhsp_std=1.7677669529663689:qcovhsp_sum=197.5:qend_avg=116.5:qend_max=118.0:qend_min=115.0:qend_std=2.1213203435596424:qend_sum=233.0:qstart_avg=1.0:qstart_max=1.0:qstart_min=1.0:qstart_std=0.0:qstart_sum=2.0:ref_name_counter=GB_GCA_011053965.1_protein.faa_DSJO01000022.1_216@PF00015_full_PFAM.162.322--1||GB_GCA_011057325.1_protein.faa_DSGV01000012.1_60@PF00015_full_PFAM.438.612--1:scovhsp_avg=69.85:scovhsp_max=71.9:scovhsp_min=67.8:scovhsp_std=2.8991378028648507:scovhsp_sum=139.7:send_avg=164.5:send_max=169.0:send_min=160.0:send_std=6.363961030678928:send_sum=329.0:sstart_avg=49.0:sstart_max=52.0:sstart_min=46.0:sstart_std=4.242640687119285:sstart_sum=98.0],7b667761-4770-4741-88bd-c1d68c5d0122_6@MCPsignal.168.341:0.0129986[&&NHX:Sample=rhiztom3:Type=capture:capture_class=c__Desulfovibrionia:capture_domain=d__Bacteria:capture_family=f__Desulfovibrionaceae:capture_genus=g__Solidesulfovibrio:capture_order=o__Desulfovibrionales:capture_phylum=p__Desulfobacterota_I:capture_species=s__Solidesulfovibrio magneticus_A:heptad=MCP-52H])0:5e-09[&&NHX:Sample_counter=rhiztom2--2||rhiztom3--1:Type_counter=capture--3:besthit_avg=66.94999999999999:besthit_max=67.8:besthit_min=66.1:besthit_std=1.2020815280171329:besthit_sum=133.89999999999998:bitscore_avg=127.0:bitscore_max=129.0:bitscore_min=125.0:bitscore_std=2.8284271247461903:bitscore_sum=254.0:capture_class_counter=c__Desulfovibrionia--3:capture_domain_counter=d__Bacteria--3:capture_family_counter=f__Desulfovibrionaceae--3:capture_genus_counter=g__Solidesulfovibrio--3:capture_order_counter=o__Desulfovibrionales--3:capture_phylum_counter=p__Desulfobacterota_I--3:capture_species_counter=s__Solidesulfovibrio magneticus_A--3:evalue_avg=1.29125e-37:evalue_max=2.51e-37:evalue_min=7.25e-39:evalue_std=1.7235727791422096e-37:evalue_sum=2.5825e-37:gapopen_avg=0.0:gapopen_max=0.0:gapopen_min=0.0:gapopen_std=0.0:gapopen_sum=0.0:gtdb_class_counter=:gtdb_domain_counter=:gtdb_family_counter=:gtdb_genus_counter=:gtdb_order_counter=:gtdb_phylum_counter=:gtdb_species_counter=:heptad_counter=MCP-44H--2||MCP-52H--1:lbd_counter=:length_avg=116.5:length_max=118.0:length_min=115.0:length_std=2.1213203435596424:length_sum=233.0:mismatch_avg=38.5:mismatch_max=40.0:mismatch_min=37.0:mismatch_std=2.1213203435596424:mismatch_sum=77.0:name=N375299:qcovhsp_avg=98.75:qcovhsp_max=100.0:qcovhsp_min=97.5:qcovhsp_std=1.7677669529663689:qcovhsp_sum=197.5:qend_avg=116.5:qend_max=118.0:qend_min=115.0:qend_std=2.1213203435596424:qend_sum=233.0:qstart_avg=1.0:qstart_max=1.0:qstart_min=1.0:qstart_std=0.0:qstart_sum=2.0:ref_name_counter=GB_GCA_011053965.1_protein.faa_DSJO01000022.1_216@PF00015_full_PFAM.162.322--1||GB_GCA_011057325.1_protein.faa_DSGV01000012.1_60@PF00015_full_PFAM.438.612--1:scovhsp_avg=69.85:scovhsp_max=71.9:scovhsp_min=67.8:scovhsp_std=2.8991378028648507:scovhsp_sum=139.7:send_avg=164.5:send_max=169.0:send_min=160.0:send_std=6.363961030678928:send_sum=329.0:sstart_avg=49.0:sstart_max=52.0:sstart_min=46.0:sstart_std=4.242640687119285:sstart_sum=98.0])0:5e-09[&&NHX:Sample_counter=rhiztom2--2||rhiztom3--2:Type_counter=capture--4:besthit_avg=66.94999999999999:besthit_max=67.8:besthit_min=66.1:besthit_std=1.2020815280171329:besthit_sum=133.89999999999998:bitscore_avg=127.0:bitscore_max=129.0:bitscore_min=125.0:bitscore_std=2.8284271247461903:bitscore_sum=254.0:capture_class_counter=c__Desulfovibrionia--3||c__Gammaproteobacteria--1:capture_domain_counter=d__Bacteria--4:capture_family_counter=f__Desulfovibrionaceae--3||f__Ectothiorhodospiraceae--1:capture_genus_counter=g__Solidesulfovibrio--3||g__Thioalkalivibrio_A--1:capture_order_counter=o__Desulfovibrionales--3||o__Ectothiorhodospirales--1:capture_phylum_counter=p__Desulfobacterota_I--3||p__Proteobacteria--1:capture_species_counter=s__Solidesulfovibrio magneticus_A--3||s__Thioalkalivibrio_A sulfidiphilus_A--1:evalue_avg=1.29125e-37:evalue_max=2.51e-37:evalue_min=7.25e-39:evalue_std=1.7235727791422096e-37:evalue_sum=2.5825e-37:gapopen_avg=0.0:gapopen_max=0.0:gapopen_min=0.0:gapopen_std=0.0:gapopen_sum=0.0:gtdb_class_counter=:gtdb_domain_counter=:gtdb_family_counter=:gtdb_genus_counter=:gtdb_order_counter=:gtdb_phylum_counter=:gtdb_species_counter=:heptad_counter=MCP-44H--3||MCP-52H--1:lbd_counter=:length_avg=116.5:length_max=118.0:length_min=115.0:length_std=2.1213203435596424:length_sum=233.0:mismatch_avg=38.5:mismatch_max=40.0:mismatch_min=37.0:mismatch_std=2.1213203435596424:mismatch_sum=77.0:name=N375300:qcovhsp_avg=98.75:qcovhsp_max=100.0:qcovhsp_min=97.5:qcovhsp_std=1.7677669529663689:qcovhsp_sum=197.5:qend_avg=116.5:qend_max=118.0:qend_min=115.0:qend_std=2.1213203435596424:qend_sum=233.0:qstart_avg=1.0:qstart_max=1.0:qstart_min=1.0:qstart_std=0.0:qstart_sum=2.0:ref_name_counter=GB_GCA_011053965.1_protein.faa_DSJO01000022.1_216@PF00015_full_PFAM.162.322--1||GB_GCA_011057325.1_protein.faa_DSGV01000012.1_60@PF00015_full_PFAM.438.612--1:scovhsp_avg=69.85:scovhsp_max=71.9:scovhsp_min=67.8:scovhsp_std=2.8991378028648507:scovhsp_sum=139.7:send_avg=164.5:send_max=169.0:send_min=160.0:send_std=6.363961030678928:send_sum=329.0:sstart_avg=49.0:sstart_max=52.0:sstart_min=46.0:sstart_std=4.242640687119285:sstart_sum=98.0])0:5e-09[&&NHX:Sample_counter=rhiztom2--3||rhiztom3--2:Type_counter=capture--5:besthit_avg=70.76666666666667:besthit_max=78.4:besthit_min=66.1:besthit_std=6.665083145267838:besthit_sum=212.3:bitscore_avg=130.0:bitscore_max=136.0:bitscore_min=125.0:bitscore_std=5.5677643628300215:bitscore_sum=390.0:capture_class_counter=c__Desulfovibrionia--3||c__Gammaproteobacteria--2:capture_domain_counter=d__Bacteria--5:capture_family_counter=f__Desulfovibrionaceae--3||f__Ectothiorhodospiraceae--2:capture_genus_counter=g__Solidesulfovibrio--3||g__Thioalkalivibrio_A--2:capture_order_counter=o__Desulfovibrionales--3||o__Ectothiorhodospirales--2:capture_phylum_counter=p__Desulfobacterota_I--3||p__Proteobacteria--2:capture_species_counter=s__Solidesulfovibrio magneticus_A--3||s__Thioalkalivibrio_A sulfidiphilus_A--2:evalue_avg=8.608582333333333e-38:evalue_max=2.51e-37:evalue_min=7.47e-42:evalue_std=1.4286576850118309e-37:evalue_sum=2.5825747e-37:gapopen_avg=0.0:gapopen_max=0.0:gapopen_min=0.0:gapopen_std=0.0:gapopen_sum=0.0:gtdb_class_counter=:gtdb_domain_counter=:gtdb_family_counter=:gtdb_genus_counter=:gtdb_order_counter=:gtdb_phylum_counter=:gtdb_species_counter=:heptad_counter=MCP-40H--1||MCP-44H--3||MCP-52H--1:lbd_counter=:length_avg=111.66666666666667:length_max=118.0:length_min=102.0:length_std=8.504900548115383:length_sum=335.0:mismatch_avg=33.0:mismatch_max=40.0:mismatch_min=22.0:mismatch_std=9.643650760992955:mismatch_sum=99.0:name=N375301:qcovhsp_avg=98.83333333333333:qcovhsp_max=100.0:qcovhsp_min=97.5:qcovhsp_std=1.2583057392117918:qcovhsp_sum=296.5:qend_avg=112.0:qend_max=118.0:qend_min=103.0:qend_std=7.937253933193772:qend_sum=336.0:qstart_avg=1.3333333333333333:qstart_max=2.0:qstart_min=1.0:qstart_std=0.5773502691896257:qstart_sum=4.0:ref_name_counter=GB_GCA_011053965.1_protein.faa_DSJO01000022.1_216@PF00015_full_PFAM.162.322--2||GB_GCA_011057325.1_protein.faa_DSGV01000012.1_60@PF00015_full_PFAM.438.612--1:scovhsp_avg=67.83333333333333:scovhsp_max=71.9:scovhsp_min=63.8:scovhsp_std=4.050102879351754:scovhsp_sum=203.5:send_avg=153.33333333333334:send_max=169.0:send_min=131.0:send_std=19.85782801147531:send_sum=460.0:sstart_avg=42.666666666666664:sstart_max=52.0:sstart_min=30.0:sstart_std=11.372481406154654:sstart_sum=128.0])0:5e-09[&&NHX:Sample_counter=rhiztom2--3||rhiztom3--3:Type_counter=capture--6:besthit_avg=69.9:besthit_max=78.4:besthit_min=66.1:besthit_std=5.711392124517459:besthit_sum=279.6:bitscore_avg=138.5:bitscore_max=164.0:bitscore_min=125.0:bitscore_std=17.59734828508735:bitscore_sum=554.0:capture_class_counter=c__Desulfovibrionia--3||c__Gammaproteobacteria--2||c__MBNT15--1:capture_domain_counter=d__Bacteria--6:capture_family_counter=f__Desulfovibrionaceae--3||f__Ectothiorhodospiraceae--2||f__MBNT15--1:capture_genus_counter=g__Solidesulfovibrio--3||g__Thioalkalivibrio_A--2||g__UBA2219--1:capture_order_counter=o__Desulfovibrionales--3||o__Ectothiorhodospirales--2||o__MBNT15--1:capture_phylum_counter=p__Desulfobacterota_E--1||p__Desulfobacterota_I--3||p__Proteobacteria--2:capture_species_counter=s__Solidesulfovibrio magneticus_A--3||s__Thioalkalivibrio_A sulfidiphilus_A--2||s__UBA2219 sp002327765--1:evalue_avg=6.456436750000007e-38:evalue_max=2.51e-37:evalue_min=3.12e-52:evalue_std=1.2433735340207923e-37:evalue_sum=2.582574700000003e-37:gapopen_avg=0.25:gapopen_max=1.0:gapopen_min=0.0:gapopen_std=0.5:gapopen_sum=1.0:gtdb_class_counter=:gtdb_domain_counter=:gtdb_family_counter=:gtdb_genus_counter=:gtdb_order_counter=:gtdb_phylum_counter=:gtdb_species_counter=:heptad_counter=MCP-40H--1||MCP-44H--3||MCP-52H--2:lbd_counter=:length_avg=122.0:length_max=153.0:length_min=102.0:length_std=21.802140567690444:length_sum=488.0:mismatch_avg=36.75:mismatch_max=48.0:mismatch_min=22.0:mismatch_std=10.874281585465774:mismatch_sum=147.0:name=N375302:qcovhsp_avg=98.65:qcovhsp_max=100.0:qcovhsp_min=97.5:qcovhsp_std=1.0908712114635724:qcovhsp_sum=394.6:qend_avg=121.75:qend_max=151.0:qend_min=103.0:qend_std=20.54872258803452:qend_sum=487.0:qstart_avg=1.25:qstart_max=2.0:qstart_min=1.0:qstart_std=0.5:qstart_sum=5.0:ref_name_counter=GB_GCA_011053965.1_protein.faa_DSJO01000022.1_216@PF00015_full_PFAM.162.322--3||GB_GCA_011057325.1_protein.faa_DSGV01000012.1_60@PF00015_full_PFAM.438.612--1:scovhsp_avg=74.775:scovhsp_max=95.6:scovhsp_min=63.8:scovhsp_std=14.271737805887549:scovhsp_sum=299.1:send_avg=155.0:send_max=169.0:send_min=131.0:send_std=16.55294535724685:send_sum=620.0:sstart_avg=34.0:sstart_max=52.0:sstart_min=8.0:sstart_std=19.6638416050035:sstart_sum=136.0])0:5e-09[&&NHX:Sample_counter=rhiztom2--3||rhiztom3--4:Type_counter=capture--7:besthit_avg=69.9:besthit_max=78.4:besthit_min=66.1:besthit_std=5.711392124517459:besthit_sum=279.6:bitscore_avg=138.5:bitscore_max=164.0:bitscore_min=125.0:bitscore_std=17.59734828508735:bitscore_sum=554.0:capture_class_counter=c__Desulfovibrionia--3||c__Gammaproteobacteria--3||c__MBNT15--1:capture_domain_counter=d__Bacteria--7:capture_family_counter=f__Desulfovibrionaceae--3||f__Ectothiorhodospiraceae--3||f__MBNT15--1:capture_genus_counter=g__Solidesulfovibrio--3||g__Thioalkalivibrio_A--3||g__UBA2219--1:capture_order_counter=o__Desulfovibrionales--3||o__Ectothiorhodospirales--3||o__MBNT15--1:capture_phylum_counter=p__Desulfobacterota_E--1||p__Desulfobacterota_I--3||p__Proteobacteria--3:capture_species_counter=s__Solidesulfovibrio magneticus_A--3||s__Thioalkalivibrio_A sulfidiphilus_A--3||s__UBA2219 sp002327765--1:evalue_avg=6.456436750000007e-38:evalue_max=2.51e-37:evalue_min=3.12e-52:evalue_std=1.2433735340207923e-37:evalue_sum=2.582574700000003e-37:gapopen_avg=0.25:gapopen_max=1.0:gapopen_min=0.0:gapopen_std=0.5:gapopen_sum=1.0:gtdb_class_counter=:gtdb_domain_counter=:gtdb_family_counter=:gtdb_genus_counter=:gtdb_order_counter=:gtdb_phylum_counter=:gtdb_species_counter=:heptad_counter=MCP-40H--1||MCP-44H--4||MCP-52H--2:lbd_counter=:length_avg=122.0:length_max=153.0:length_min=102.0:length_std=21.802140567690444:length_sum=488.0:mismatch_avg=36.75:mismatch_max=48.0:mismatch_min=22.0:mismatch_std=10.874281585465774:mismatch_sum=147.0:name=N375303:qcovhsp_avg=98.65:qcovhsp_max=100.0:qcovhsp_min=97.5:qcovhsp_std=1.0908712114635724:qcovhsp_sum=394.6:qend_avg=121.75:qend_max=151.0:qend_min=103.0:qend_std=20.54872258803452:qend_sum=487.0:qstart_avg=1.25:qstart_max=2.0:qstart_min=1.0:qstart_std=0.5:qstart_sum=5.0:ref_name_counter=GB_GCA_011053965.1_protein.faa_DSJO01000022.1_216@PF00015_full_PFAM.162.322--3||GB_GCA_011057325.1_protein.faa_DSGV01000012.1_60@PF00015_full_PFAM.438.612--1:scovhsp_avg=74.775:scovhsp_max=95.6:scovhsp_min=63.8:scovhsp_std=14.271737805887549:scovhsp_sum=299.1:send_avg=155.0:send_max=169.0:send_min=131.0:send_std=16.55294535724685:send_sum=620.0:sstart_avg=34.0:sstart_max=52.0:sstart_min=8.0:sstart_std=19.6638416050035:sstart_sum=136.0],c8480707-c39d-48fc-aa30-84b4a7e3fef4_1@MCPsignal.22.122:0.0189345[&&NHX:Sample=rhiztom3:Type=capture:besthit=75.8:bitscore=129.0:capture_class=c__Gammaproteobacteria:capture_domain=d__Bacteria:capture_family=f__Ectothiorhodospiraceae:capture_genus=g__Thioalkalivibrio_A:capture_order=o__Ectothiorhodospirales:capture_phylum=p__Proteobacteria:capture_species=s__Thioalkalivibrio_A sulfidiphilus_A:evalue=5.08e-39:gapopen=0.0:heptad=MCP-52H:length=99.0:mismatch=24.0:qcovhsp=99.0:qend=99.0:qstart=1.0:ref_name=GB_GCA_011053965.1_protein.faa_DSJO01000022.1_216@PF00015_full_PFAM.162.322:scovhsp=61.9:send=131.0:sstart=33.0])0.575:0.00108502[&&NHX:Sample_counter=rhiztom2--3||rhiztom3--5:Type_counter=capture--8:besthit_avg=71.08:besthit_max=78.4:besthit_min=66.1:besthit_std=5.605978951084283:besthit_sum=355.4:bitscore_avg=136.6:bitscore_max=164.0:bitscore_min=125.0:bitscore_std=15.820872289478858:bitscore_sum=683.0:capture_class_counter=c__Desulfovibrionia--3||c__Gammaproteobacteria--4||c__MBNT15--1:capture_domain_counter=d__Bacteria--8:capture_family_counter=f__Desulfovibrionaceae--3||f__Ectothiorhodospiraceae--4||f__MBNT15--1:capture_genus_counter=g__Solidesulfovibrio--3||g__Thioalkalivibrio_A--4||g__UBA2219--1:capture_order_counter=o__Desulfovibrionales--3||o__Ectothiorhodospirales--4||o__MBNT15--1:capture_phylum_counter=p__Desulfobacterota_E--1||p__Desulfobacterota_I--3||p__Proteobacteria--4:capture_species_counter=s__Solidesulfovibrio magneticus_A--3||s__Thioalkalivibrio_A sulfidiphilus_A--4||s__UBA2219 sp002327765--1:evalue_avg=5.266749400000005e-38:evalue_max=2.51e-37:evalue_min=3.12e-52:evalue_std=1.1091668532574425e-37:evalue_sum=2.633374700000003e-37:gapopen_avg=0.2:gapopen_max=1.0:gapopen_min=0.0:gapopen_std=0.447213595499958:gapopen_sum=1.0:gtdb_class_counter=:gtdb_domain_counter=:gtdb_family_counter=:gtdb_genus_counter=:gtdb_order_counter=:gtdb_phylum_counter=:gtdb_species_counter=:heptad_counter=MCP-40H--1||MCP-44H--4||MCP-52H--3:lbd_counter=:length_avg=117.4:length_max=153.0:length_min=99.0:length_std=21.501162759255603:length_sum=587.0:mismatch_avg=34.2:mismatch_max=48.0:mismatch_min=22.0:mismatch_std=11.009087155618307:mismatch_sum=171.0:name=N375305:qcovhsp_avg=98.72:qcovhsp_max=100.0:qcovhsp_min=97.5:qcovhsp_std=0.9576011695899299:qcovhsp_sum=493.6:qend_avg=117.2:qend_max=151.0:qend_min=99.0:qend_std=20.498780451529306:qend_sum=586.0:qstart_avg=1.2:qstart_max=2.0:qstart_min=1.0:qstart_std=0.44721359549995804:qstart_sum=6.0:ref_name_counter=GB_GCA_011053965.1_protein.faa_DSJO01000022.1_216@PF00015_full_PFAM.162.322--4||GB_GCA_011057325.1_protein.faa_DSGV01000012.1_60@PF00015_full_PFAM.438.612--1:scovhsp_avg=72.2:scovhsp_max=95.6:scovhsp_min=61.9:scovhsp_std=13.635065089686956:scovhsp_sum=361.0:send_avg=150.2:send_max=169.0:send_min=131.0:send_std=17.90809872655386:send_sum=751.0:sstart_avg=33.8:sstart_max=52.0:sstart_min=8.0:sstart_std=17.035257556021865:sstart_sum=169.0],(90a8d52d-03c4-4a8c-b513-14675ae70693_6@MCPsignal.49.142:0.227196[&&NHX:Sample=rhiztom1:Type=capture:capture_class=c__Desulfovibrionia:capture_domain=d__Bacteria:capture_family=f__Desulfovibrionaceae:capture_genus=g__Solidesulfovibrio:capture_order=o__Desulfovibrionales:capture_phylum=p__Desulfobacterota_I:capture_species=s__Solidesulfovibrio magneticus_A:heptad=MCP-40H],0d3aa6fe-9116-4789-aa59-8c481e3d882e_3@MCPsignal.232.372:0.00180653[&&NHX:Sample=rhiztom3:Type=capture:besthit=70.8:bitscore=158.0:capture_class=c__Gammaproteobacteria:capture_domain=d__Bacteria:capture_family=f__Ectothiorhodospiraceae:capture_genus=g__Thioalkalivibrio_A:capture_order=o__Ectothiorhodospirales:capture_phylum=p__Proteobacteria:capture_species=s__Thioalkalivibrio_A sulfidiphilus_A:evalue=4.93e-50:gapopen=1.0:heptad=MCP-44H:length=137.0:mismatch=39.0:qcovhsp=97.9:qend=137.0:qstart=1.0:ref_name=GB_GCA_011053965.1_protein.faa_DSJO01000022.1_216@PF00015_full_PFAM.162.322:scovhsp=85.0:send=160.0:sstart=25.0])0.508:0.0184172[&&NHX:Sample_counter=rhiztom1--1||rhiztom3--1:Type_counter=capture--2:besthit_avg=70.8:besthit_max=70.8:besthit_min=70.8:besthit_std=0:besthit_sum=70.8:bitscore_avg=158.0:bitscore_max=158.0:bitscore_min=158.0:bitscore_std=0:bitscore_sum=158.0:capture_class_counter=c__Desulfovibrionia--1||c__Gammaproteobacteria--1:capture_domain_counter=d__Bacteria--2:capture_family_counter=f__Desulfovibrionaceae--1||f__Ectothiorhodospiraceae--1:capture_genus_counter=g__Solidesulfovibrio--1||g__Thioalkalivibrio_A--1:capture_order_counter=o__Desulfovibrionales--1||o__Ectothiorhodospirales--1:capture_phylum_counter=p__Desulfobacterota_I--1||p__Proteobacteria--1:capture_species_counter=s__Solidesulfovibrio magneticus_A--1||s__Thioalkalivibrio_A sulfidiphilus_A--1:evalue_avg=4.93e-50:evalue_max=4.93e-50:evalue_min=4.93e-50:evalue_std=0:evalue_sum=4.93e-50:gapopen_avg=1.0:gapopen_max=1.0:gapopen_min=1.0:gapopen_std=0:gapopen_sum=1.0:gtdb_class_counter=:gtdb_domain_counter=:gtdb_family_counter=:gtdb_genus_counter=:gtdb_order_counter=:gtdb_phylum_counter=:gtdb_species_counter=:heptad_counter=MCP-40H--1||MCP-44H--1:lbd_counter=:length_avg=137.0:length_max=137.0:length_min=137.0:length_std=0:length_sum=137.0:mismatch_avg=39.0:mismatch_max=39.0:mismatch_min=39.0:mismatch_std=0:mismatch_sum=39.0:name=N375308:qcovhsp_avg=97.9:qcovhsp_max=97.9:qcovhsp_min=97.9:qcovhsp_std=0:qcovhsp_sum=97.9:qend_avg=137.0:qend_max=137.0:qend_min=137.0:qend_std=0:qend_sum=137.0:qstart_avg=1.0:qstart_max=1.0:qstart_min=1.0:qstart_std=0:qstart_sum=1.0:ref_name_counter=GB_GCA_011053965.1_protein.faa_DSJO01000022.1_216@PF00015_full_PFAM.162.322--1:scovhsp_avg=85.0:scovhsp_max=85.0:scovhsp_min=85.0:scovhsp_std=0:scovhsp_sum=85.0:send_avg=160.0:send_max=160.0:send_min=160.0:send_std=0:send_sum=160.0:sstart_avg=25.0:sstart_max=25.0:sstart_min=25.0:sstart_std=0:sstart_sum=25.0])0.988:0.0445289[&&NHX:Sample_counter=rhiztom1--1||rhiztom2--3||rhiztom3--6:Type_counter=capture--10:besthit_avg=71.03333333333335:besthit_max=78.4:besthit_min=66.1:besthit_std=5.015442818602033:besthit_sum=426.20000000000005:bitscore_avg=140.16666666666666:bitscore_max=164.0:bitscore_min=125.0:bitscore_std=16.63029364342875:bitscore_sum=841.0:capture_class_counter=c__Desulfovibrionia--4||c__Gammaproteobacteria--5||c__MBNT15--1:capture_domain_counter=d__Bacteria--10:capture_family_counter=f__Desulfovibrionaceae--4||f__Ectothiorhodospiraceae--5||f__MBNT15--1:capture_genus_counter=g__Solidesulfovibrio--4||g__Thioalkalivibrio_A--5||g__UBA2219--1:capture_order_counter=o__Desulfovibrionales--4||o__Ectothiorhodospirales--5||o__MBNT15--1:capture_phylum_counter=p__Desulfobacterota_E--1||p__Desulfobacterota_I--4||p__Proteobacteria--5:capture_species_counter=s__Solidesulfovibrio magneticus_A--4||s__Thioalkalivibrio_A sulfidiphilus_A--5||s__UBA2219 sp002327765--1:evalue_avg=4.38895783333416e-38:evalue_max=2.51e-37:evalue_min=3.12e-52:evalue_std=1.0151019499353721e-37:evalue_sum=2.633374700000496e-37:gapopen_avg=0.3333333333333333:gapopen_max=1.0:gapopen_min=0.0:gapopen_std=0.5163977794943223:gapopen_sum=2.0:gtdb_class_counter=:gtdb_domain_counter=:gtdb_family_counter=:gtdb_genus_counter=:gtdb_order_counter=:gtdb_phylum_counter=:gtdb_species_counter=:heptad_counter=MCP-40H--2||MCP-44H--5||MCP-52H--3:lbd_counter=:length_avg=120.66666666666667:length_max=153.0:length_min=99.0:length_std=20.829466307773384:length_sum=724.0:mismatch_avg=35.0:mismatch_max=48.0:mismatch_min=22.0:mismatch_std=10.039920318408907:mismatch_sum=210.0:name=N375309:qcovhsp_avg=98.58333333333333:qcovhsp_max=100.0:qcovhsp_min=97.5:qcovhsp_std=0.9196013629104005:qcovhsp_sum=591.5:qend_avg=120.5:qend_max=151.0:qend_min=99.0:qend_std=20.03746490951388:qend_sum=723.0:qstart_avg=1.1666666666666667:qstart_max=2.0:qstart_min=1.0:qstart_std=0.408248290463863:qstart_sum=7.0:ref_name_counter=GB_GCA_011053965.1_protein.faa_DSJO01000022.1_216@PF00015_full_PFAM.162.322--5||GB_GCA_011057325.1_protein.faa_DSGV01000012.1_60@PF00015_full_PFAM.438.612--1:scovhsp_avg=74.33333333333333:scovhsp_max=95.6:scovhsp_min=61.9:scovhsp_std=13.267956386221151:scovhsp_sum=446.0:send_avg=151.83333333333334:send_max=169.0:send_min=131.0:send_std=16.509593170840603:send_sum=911.0:sstart_avg=32.333333333333336:sstart_max=52.0:sstart_min=8.0:sstart_std=15.654605286198265:sstart_sum=194.0])0.998:0.0654326[&&NHX:Sample_counter=rhiztom1--1||rhiztom2--3||rhiztom3--8:Type_counter=capture--12:besthit_avg=71.4:besthit_max=78.4:besthit_min=66.1:besthit_std=4.680099714037443:besthit_sum=499.80000000000007:bitscore_avg=148.28571428571428:bitscore_max=197.0:bitscore_min=125.0:bitscore_std=26.304082609069678:bitscore_sum=1038.0:capture_class_counter=c__Desulfovibrionia--4||c__Gammaproteobacteria--7||c__MBNT15--1:capture_domain_counter=d__Bacteria--12:capture_family_counter=f__Burkholderiaceae--1||f__Desulfovibrionaceae--4||f__Ectothiorhodospiraceae--5||f__MBNT15--1||f__Rhodocyclaceae--1:capture_genus_counter=g__Janthinobacterium--1||g__Solidesulfovibrio--4||g__Thauera--1||g__Thioalkalivibrio_A--5||g__UBA2219--1:capture_order_counter=o__Burkholderiales--2||o__Desulfovibrionales--4||o__Ectothiorhodospirales--5||o__MBNT15--1:capture_phylum_counter=p__Desulfobacterota_E--1||p__Desulfobacterota_I--4||p__Proteobacteria--7:capture_species_counter=s__Janthinobacterium sp014379395--1||s__Solidesulfovibrio magneticus_A--4||s__Thauera butanivorans--1||s__Thioalkalivibrio_A sulfidiphilus_A--5||s__UBA2219 sp002327765--1:evalue_avg=3.761963857143566e-38:evalue_max=2.51e-37:evalue_min=5.11e-65:evalue_std=9.413882347547757e-38:evalue_sum=2.633374700000496e-37:gapopen_avg=0.2857142857142857:gapopen_max=1.0:gapopen_min=0.0:gapopen_std=0.4879500364742666:gapopen_sum=2.0:gtdb_class_counter=:gtdb_domain_counter=:gtdb_family_counter=:gtdb_genus_counter=:gtdb_order_counter=:gtdb_phylum_counter=:gtdb_species_counter=:heptad_counter=MCP-40H--2||MCP-44H--7||MCP-52H--3:lbd_counter=:length_avg=126.14285714285714:length_max=159.0:length_min=99.0:length_std=23.905568189779352:length_sum=883.0:mismatch_avg=36.0:mismatch_max=48.0:mismatch_min=22.0:mismatch_std=9.539392014169456:mismatch_sum=252.0:name=N375310:qcovhsp_avg=98.51428571428572:qcovhsp_max=100.0:qcovhsp_min=97.5:qcovhsp_std=0.8591246929842248:qcovhsp_sum=689.6:qend_avg=126.0:qend_max=159.0:qend_min=99.0:qend_std=23.373774477677614:qend_sum=882.0:qstart_avg=1.1428571428571428:qstart_max=2.0:qstart_min=1.0:qstart_std=0.37796447300922725:qstart_sum=8.0:ref_name_counter=GB_GCA_011053965.1_protein.faa_DSJO01000022.1_216@PF00015_full_PFAM.162.322--6||GB_GCA_011057325.1_protein.faa_DSGV01000012.1_60@PF00015_full_PFAM.438.612--1:scovhsp_avg=77.91428571428571:scovhsp_max=99.4:scovhsp_min=61.9:scovhsp_std=15.377302382779256:scovhsp_sum=545.4:send_avg=153.0:send_max=169.0:send_min=131.0:send_std=15.383974345619102:send_sum=1071.0:sstart_avg=28.0:sstart_max=52.0:sstart_min=2.0:sstart_std=18.321208111548394:sstart_sum=196.0],(((25243780-0ffd-461b-99f1-de415d3053f6_3@MCPsignal.48.229:0.00802637[&&NHX:Sample=rhiztom2:Type=capture:capture_class=c__Gemmatimonadetes:capture_domain=d__Bacteria:capture_family=f__RSA9:capture_genus=g__JADGQX01:capture_order=o__Longimicrobiales:capture_phylum=p__Gemmatimonadota:capture_species=s__JADGQX01 sp017881445:heptad=MCP-52H],7217328b-b7bc-409b-95ba-b95d9e3a2075_2@MCPsignal.22.142:0.0279716[&&NHX:Sample=rhiztom3:Type=capture:besthit=76.1:bitscore=148.0:capture_class=c__Desulfarculia:capture_domain=d__Bacteria:capture_family=f__Desulfarculaceae:capture_genus=g__Desulfocarbo:capture_order=o__Desulfarculales:capture_phylum=p__Desulfobacterota:capture_species=s__Desulfocarbo indianensis:evalue=2.02e-46:gapopen=0.0:heptad=MCP-52H:length=117.0:mismatch=28.0:qcovhsp=97.5:qend=117.0:qstart=1.0:ref_name=GB_GCA_011053965.1_protein.faa_DSJO01000022.1_216@PF00015_full_PFAM.162.322:scovhsp=73.1:send=160.0:sstart=44.0])0.792:0.0111399[&&NHX:Sample_counter=rhiztom2--1||rhiztom3--1:Type_counter=capture--2:besthit_avg=76.1:besthit_max=76.1:besthit_min=76.1:besthit_std=0:besthit_sum=76.1:bitscore_avg=148.0:bitscore_max=148.0:bitscore_min=148.0:bitscore_std=0:bitscore_sum=148.0:capture_class_counter=c__Desulfarculia--1||c__Gemmatimonadetes--1:capture_domain_counter=d__Bacteria--2:capture_family_counter=f__Desulfarculaceae--1||f__RSA9--1:capture_genus_counter=g__Desulfocarbo--1||g__JADGQX01--1:capture_order_counter=o__Desulfarculales--1||o__Longimicrobiales--1:capture_phylum_counter=p__Desulfobacterota--1||p__Gemmatimonadota--1:capture_species_counter=s__Desulfocarbo indianensis--1||s__JADGQX01 sp017881445--1:evalue_avg=2.02e-46:evalue_max=2.02e-46:evalue_min=2.02e-46:evalue_std=0:evalue_sum=2.02e-46:gapopen_avg=0.0:gapopen_max=0.0:gapopen_min=0.0:gapopen_std=0:gapopen_sum=0.0:gtdb_class_counter=:gtdb_domain_counter=:gtdb_family_counter=:gtdb_genus_counter=:gtdb_order_counter=:gtdb_phylum_counter=:gtdb_species_counter=:heptad_counter=MCP-52H--2:lbd_counter=:length_avg=117.0:length_max=117.0:length_min=117.0:length_std=0:length_sum=117.0:mismatch_avg=28.0:mismatch_max=28.0:mismatch_min=28.0:mismatch_std=0:mismatch_sum=28.0:name=N375313:qcovhsp_avg=97.5:qcovhsp_max=97.5:qcovhsp_min=97.5:qcovhsp_std=0:qcovhsp_sum=97.5:qend_avg=117.0:qend_max=117.0:qend_min=117.0:qend_std=0:qend_sum=117.0:qstart_avg=1.0:qstart_max=1.0:qstart_min=1.0:qstart_std=0:qstart_sum=1.0:ref_name_counter=GB_GCA_011053965.1_protein.faa_DSJO01000022.1_216@PF00015_full_PFAM.162.322--1:scovhsp_avg=73.1:scovhsp_max=73.1:scovhsp_min=73.1:scovhsp_std=0:scovhsp_sum=73.1:send_avg=160.0:send_max=160.0:send_min=160.0:send_std=0:send_sum=160.0:sstart_avg=44.0:sstart_max=44.0:sstart_min=44.0:sstart_std=0:sstart_sum=44.0],((83df66d3-8a1a-47e7-9df1-0e822735aaf1_4@MCPsignal.280.413:0.0456354[&&NHX:Sample=rhiztom1:Type=capture:besthit=72.5:bitscore=169.0:capture_class=c__Sericytochromatia:capture_domain=d__Bacteria:capture_family=f__UBA4093:capture_genus=g__UBA4093:capture_order=o__S15B-MN24:capture_phylum=p__Cyanobacteria:capture_species=s__UBA4093 sp002083825:evalue=4.5e-54:gapopen=0.0:heptad=MCP-52H:length=131.0:mismatch=36.0:qcovhsp=98.5:qend=133.0:qstart=3.0:ref_name=GB_GCA_011057325.1_protein.faa_DSGV01000024.1_76@PF00015_full_PFAM.400.596:scovhsp=66.8:send=132.0:sstart=2.0],GB_GCA_017744355.1_protein.faa_JAGIBK010000005.1_112@PF00015_full_PFAM.421.581:0.162973[&&NHX:Type=GTDB:gtdb_class=c__Sericytochromatia:gtdb_domain=d__Bacteria:gtdb_family=f__UBA4093:gtdb_genus=g__JAGIBK01:gtdb_order=o__S15B-MN24:gtdb_phylum=p__Cyanobacteria:gtdb_species=s__JAGIBK01 sp017744355:heptad=MCP-52H:species=d__Bacteria_p__Cyanobacteria_c__Sericytochromatia_o__S15B-MN24_f__UBA4093_g__JAGIBK01_s__JAGIBK01 sp017744355])0.701:0.0547661[&&NHX:Sample_counter=rhiztom1--1:Type_counter=GTDB--1||capture--1:besthit_avg=72.5:besthit_max=72.5:besthit_min=72.5:besthit_std=0:besthit_sum=72.5:bitscore_avg=169.0:bitscore_max=169.0:bitscore_min=169.0:bitscore_std=0:bitscore_sum=169.0:capture_class_counter=c__Sericytochromatia--1:capture_domain_counter=d__Bacteria--1:capture_family_counter=f__UBA4093--1:capture_genus_counter=g__UBA4093--1:capture_order_counter=o__S15B-MN24--1:capture_phylum_counter=p__Cyanobacteria--1:capture_species_counter=s__UBA4093 sp002083825--1:evalue_avg=4.5e-54:evalue_max=4.5e-54:evalue_min=4.5e-54:evalue_std=0:evalue_sum=4.5e-54:gapopen_avg=0.0:gapopen_max=0.0:gapopen_min=0.0:gapopen_std=0:gapopen_sum=0.0:gtdb_class_counter=c__Sericytochromatia--1:gtdb_domain_counter=d__Bacteria--1:gtdb_family_counter=f__UBA4093--1:gtdb_genus_counter=g__JAGIBK01--1:gtdb_order_counter=o__S15B-MN24--1:gtdb_phylum_counter=p__Cyanobacteria--1:gtdb_species_counter=s__JAGIBK01 sp017744355--1:heptad_counter=MCP-52H--2:lbd_counter=:lca_tree=s__JAGIBK01 sp017744355:length_avg=131.0:length_max=131.0:length_min=131.0:length_std=0:length_sum=131.0:mismatch_avg=36.0:mismatch_max=36.0:mismatch_min=36.0:mismatch_std=0:mismatch_sum=36.0:name=N375316:qcovhsp_avg=98.5:qcovhsp_max=98.5:qcovhsp_min=98.5:qcovhsp_std=0:qcovhsp_sum=98.5:qend_avg=133.0:qend_max=133.0:qend_min=133.0:qend_std=0:qend_sum=133.0:qstart_avg=3.0:qstart_max=3.0:qstart_min=3.0:qstart_std=0:qstart_sum=3.0:ref_name_counter=GB_GCA_011057325.1_protein.faa_DSGV01000024.1_76@PF00015_full_PFAM.400.596--1:scovhsp_avg=66.8:scovhsp_max=66.8:scovhsp_min=66.8:scovhsp_std=0:scovhsp_sum=66.8:send_avg=132.0:send_max=132.0:send_min=132.0:send_std=0:send_sum=132.0:sstart_avg=2.0:sstart_max=2.0:sstart_min=2.0:sstart_std=0:sstart_sum=2.0],((((7884612b-a6fe-487e-97cf-7208643e0d4d_3@MCPsignal.24.108:6e-09[&&NHX:Sample=rhiztom3:Type=capture:capture_class=c__Gammaproteobacteria:capture_domain=d__Bacteria:capture_family=f__Pseudomonadaceae:capture_genus=g__Pseudomonas_B:capture_order=o__Pseudomonadales:capture_phylum=p__Proteobacteria:capture_species=s__Pseudomonas_B oryzihabitans:heptad=MCP-52H],98518235-9d23-5268-bd09-078296495c53_2@MCPsignal.379.456:5e-09[&&NHX:Sample=rhizpot2:Type=capture:capture_class=c__Spirochaetia:capture_domain=d__Bacteria:capture_family=f__Treponemataceae:capture_genus=g__Treponema_D:capture_order=o__Treponematales:capture_phylum=p__Spirochaetota:capture_species=s__Treponema_D sp017614295:heptad=MCP-40H])0.911:0.0569675[&&NHX:Sample_counter=rhizpot2--1||rhiztom3--1:Type_counter=capture--2:capture_class_counter=c__Gammaproteobacteria--1||c__Spirochaetia--1:capture_domain_counter=d__Bacteria--2:capture_family_counter=f__Pseudomonadaceae--1||f__Treponemataceae--1:capture_genus_counter=g__Pseudomonas_B--1||g__Treponema_D--1:capture_order_counter=o__Pseudomonadales--1||o__Treponematales--1:capture_phylum_counter=p__Proteobacteria--1||p__Spirochaetota--1:capture_species_counter=s__Pseudomonas_B oryzihabitans--1||s__Treponema_D sp017614295--1:gtdb_class_counter=:gtdb_domain_counter=:gtdb_family_counter=:gtdb_genus_counter=:gtdb_order_counter=:gtdb_phylum_counter=:gtdb_species_counter=:heptad_counter=MCP-40H--1||MCP-52H--1:lbd_counter=:name=N375319:ref_name_counter=],3d96dfbd-5e4a-4ee1-8957-ad55100cc7ce_3@MCPsignal.1.84:5e-09[&&NHX:Sample=rhiztom3:Type=capture:besthit=85.5:bitscore=122.0:capture_class=c__Desulfovibrionia:capture_domain=d__Bacteria:capture_family=f__Desulfovibrionaceae:capture_genus=g__Solidesulfovibrio:capture_order=o__Desulfovibrionales:capture_phylum=p__Desulfobacterota_I:capture_species=s__Solidesulfovibrio magneticus_A:evalue=6.86e-37:gapopen=0.0:heptad=MCP-52H:length=83.0:mismatch=12.0:qcovhsp=100.0:qend=83.0:qstart=1.0:ref_name=GB_GCA_011053965.1_protein.faa_DSJO01000022.1_216@PF00015_full_PFAM.162.322:scovhsp=51.9:send=114.0:sstart=32.0])0.959:0.0566724[&&NHX:Sample_counter=rhizpot2--1||rhiztom3--2:Type_counter=capture--3:besthit_avg=85.5:besthit_max=85.5:besthit_min=85.5:besthit_std=0:besthit_sum=85.5:bitscore_avg=122.0:bitscore_max=122.0:bitscore_min=122.0:bitscore_std=0:bitscore_sum=122.0:capture_class_counter=c__Desulfovibrionia--1||c__Gammaproteobacteria--1||c__Spirochaetia--1:capture_domain_counter=d__Bacteria--3:capture_family_counter=f__Desulfovibrionaceae--1||f__Pseudomonadaceae--1||f__Treponemataceae--1:capture_genus_counter=g__Pseudomonas_B--1||g__Solidesulfovibrio--1||g__Treponema_D--1:capture_order_counter=o__Desulfovibrionales--1||o__Pseudomonadales--1||o__Treponematales--1:capture_phylum_counter=p__Desulfobacterota_I--1||p__Proteobacteria--1||p__Spirochaetota--1:capture_species_counter=s__Pseudomonas_B oryzihabitans--1||s__Solidesulfovibrio magneticus_A--1||s__Treponema_D sp017614295--1:evalue_avg=6.86e-37:evalue_max=6.86e-37:evalue_min=6.86e-37:evalue_std=0:evalue_sum=6.86e-37:gapopen_avg=0.0:gapopen_max=0.0:gapopen_min=0.0:gapopen_std=0:gapopen_sum=0.0:gtdb_class_counter=:gtdb_domain_counter=:gtdb_family_counter=:gtdb_genus_counter=:gtdb_order_counter=:gtdb_phylum_counter=:gtdb_species_counter=:heptad_counter=MCP-40H--1||MCP-52H--2:lbd_counter=:length_avg=83.0:length_max=83.0:length_min=83.0:length_std=0:length_sum=83.0:mismatch_avg=12.0:mismatch_max=12.0:mismatch_min=12.0:mismatch_std=0:mismatch_sum=12.0:name=N375321:qcovhsp_avg=100.0:qcovhsp_max=100.0:qcovhsp_min=100.0:qcovhsp_std=0:qcovhsp_sum=100.0:qend_avg=83.0:qend_max=83.0:qend_min=83.0:qend_std=0:qend_sum=83.0:qstart_avg=1.0:qstart_max=1.0:qstart_min=1.0:qstart_std=0:qstart_sum=1.0:ref_name_counter=GB_GCA_011053965.1_protein.faa_DSJO01000022.1_216@PF00015_full_PFAM.162.322--1:scovhsp_avg=51.9:scovhsp_max=51.9:scovhsp_min=51.9:scovhsp_std=0:scovhsp_sum=51.9:send_avg=114.0:send_max=114.0:send_min=114.0:send_std=0:send_sum=114.0:sstart_avg=32.0:sstart_max=32.0:sstart_min=32.0:sstart_std=0:sstart_sum=32.0],0c4cb56b-09b7-4de2-8d54-7489e518ebe1_4@MCPsignal.25.124:0.0240726[&&NHX:Sample=rhiztom3:Type=capture:besthit=83.7:bitscore=140.0:capture_class=c__Sericytochromatia:capture_domain=d__Bacteria:capture_family=f__UBA4093:capture_genus=g__UBA4093:capture_order=o__S15B-MN24:capture_phylum=p__Cyanobacteria:capture_species=s__UBA4093 sp002083825:evalue=1.93e-43:gapopen=0.0:heptad=MCP-52H:length=98.0:mismatch=16.0:qcovhsp=99.0:qend=98.0:qstart=1.0:ref_name=GB_GCA_011053965.1_protein.faa_DSJO01000022.1_216@PF00015_full_PFAM.162.322:scovhsp=61.3:send=132.0:sstart=35.0])0.784:0.024339[&&NHX:Sample_counter=rhizpot2--1||rhiztom3--3:Type_counter=capture--4:besthit_avg=84.6:besthit_max=85.5:besthit_min=83.7:besthit_std=1.2727922061357835:besthit_sum=169.2:bitscore_avg=131.0:bitscore_max=140.0:bitscore_min=122.0:bitscore_std=12.727922061357855:bitscore_sum=262.0:capture_class_counter=c__Desulfovibrionia--1||c__Gammaproteobacteria--1||c__Sericytochromatia--1||c__Spirochaetia--1:capture_domain_counter=d__Bacteria--4:capture_family_counter=f__Desulfovibrionaceae--1||f__Pseudomonadaceae--1||f__Treponemataceae--1||f__UBA4093--1:capture_genus_counter=g__Pseudomonas_B--1||g__Solidesulfovibrio--1||g__Treponema_D--1||g__UBA4093--1:capture_order_counter=o__Desulfovibrionales--1||o__Pseudomonadales--1||o__S15B-MN24--1||o__Treponematales--1:capture_phylum_counter=p__Cyanobacteria--1||p__Desulfobacterota_I--1||p__Proteobacteria--1||p__Spirochaetota--1:capture_species_counter=s__Pseudomonas_B oryzihabitans--1||s__Solidesulfovibrio magneticus_A--1||s__Treponema_D sp017614295--1||s__UBA4093 sp002083825--1:evalue_avg=3.430000965e-37:evalue_max=6.86e-37:evalue_min=1.93e-43:evalue_std=4.850751154223628e-37:evalue_sum=6.86000193e-37:gapopen_avg=0.0:gapopen_max=0.0:gapopen_min=0.0:gapopen_std=0.0:gapopen_sum=0.0:gtdb_class_counter=:gtdb_domain_counter=:gtdb_family_counter=:gtdb_genus_counter=:gtdb_order_counter=:gtdb_phylum_counter=:gtdb_species_counter=:heptad_counter=MCP-40H--1||MCP-52H--3:lbd_counter=:length_avg=90.5:length_max=98.0:length_min=83.0:length_std=10.606601717798213:length_sum=181.0:mismatch_avg=14.0:mismatch_max=16.0:mismatch_min=12.0:mismatch_std=2.8284271247461903:mismatch_sum=28.0:name=N375323:qcovhsp_avg=99.5:qcovhsp_max=100.0:qcovhsp_min=99.0:qcovhsp_std=0.7071067811865476:qcovhsp_sum=199.0:qend_avg=90.5:qend_max=98.0:qend_min=83.0:qend_std=10.606601717798213:qend_sum=181.0:qstart_avg=1.0:qstart_max=1.0:qstart_min=1.0:qstart_std=0.0:qstart_sum=2.0:ref_name_counter=GB_GCA_011053965.1_protein.faa_DSJO01000022.1_216@PF00015_full_PFAM.162.322--2:scovhsp_avg=56.599999999999994:scovhsp_max=61.3:scovhsp_min=51.9:scovhsp_std=6.646803743153546:scovhsp_sum=113.19999999999999:send_avg=123.0:send_max=132.0:send_min=114.0:send_std=12.727922061357855:send_sum=246.0:sstart_avg=33.5:sstart_max=35.0:sstart_min=32.0:sstart_std=2.1213203435596424:sstart_sum=67.0],((b69905bf-10d2-4e2c-9637-314a13158e5d_4@MCPsignal.225.321:0.0410722[&&NHX:Sample=rhiztom3:Type=capture:capture_class=c__Gammaproteobacteria:capture_domain=d__Bacteria:capture_family=f__Burkholderiaceae:capture_genus=g__Rhizobacter:capture_order=o__Burkholderiales:capture_phylum=p__Proteobacteria:capture_species=s__Rhizobacter sp000800095:heptad=MCP-52H],(f76bd947-04b9-42a9-a66e-21d8c9badf29_2@MCPsignal.166.274:0.0813395[&&NHX:Sample=rhiztom2:Type=capture:besthit=63.9:bitscore=111.0:capture_class=c__Halobacteria:capture_domain=d__Archaea:capture_family=f__Haladaptataceae:capture_genus=g__Halorussus:capture_order=o__Halobacteriales:capture_phylum=p__Halobacteriota:capture_species=s__Halorussus sp010747475:evalue=1.24e-31:gapopen=1.0:heptad=MCP-52H:length=108.0:mismatch=38.0:qcovhsp=100.0:qend=108.0:qstart=1.0:ref_name=GB_GCA_019239775.1_protein.faa_JAFAZN010000333.1_14@PF00015_full_PFAM.411.595:scovhsp=58.2:send=107.0:sstart=1.0],b504117e-db2c-49e5-97c3-5137440b6728_6@MCPsignal.54.130:5e-09[&&NHX:Sample=rhiztom2:Type=capture:capture_class=c__Halobacteria:capture_domain=d__Archaea:capture_family=f__Haladaptataceae:capture_genus=g__Halorussus:capture_order=o__Halobacteriales:capture_phylum=p__Halobacteriota:capture_species=s__Halorussus sp010747475:heptad=MCP-52H])0.735:0.0429539[&&NHX:Sample_counter=rhiztom2--2:Type_counter=capture--2:besthit_avg=63.9:besthit_max=63.9:besthit_min=63.9:besthit_std=0:besthit_sum=63.9:bitscore_avg=111.0:bitscore_max=111.0:bitscore_min=111.0:bitscore_std=0:bitscore_sum=111.0:capture_class_counter=c__Halobacteria--2:capture_domain_counter=d__Archaea--2:capture_family_counter=f__Haladaptataceae--2:capture_genus_counter=g__Halorussus--2:capture_order_counter=o__Halobacteriales--2:capture_phylum_counter=p__Halobacteriota--2:capture_species_counter=s__Halorussus sp010747475--2:evalue_avg=1.24e-31:evalue_max=1.24e-31:evalue_min=1.24e-31:evalue_std=0:evalue_sum=1.24e-31:gapopen_avg=1.0:gapopen_max=1.0:gapopen_min=1.0:gapopen_std=0:gapopen_sum=1.0:gtdb_class_counter=:gtdb_domain_counter=:gtdb_family_counter=:gtdb_genus_counter=:gtdb_order_counter=:gtdb_phylum_counter=:gtdb_species_counter=:heptad_counter=MCP-52H--2:lbd_counter=:length_avg=108.0:length_max=108.0:length_min=108.0:length_std=0:length_sum=108.0:mismatch_avg=38.0:mismatch_max=38.0:mismatch_min=38.0:mismatch_std=0:mismatch_sum=38.0:name=N375327:qcovhsp_avg=100.0:qcovhsp_max=100.0:qcovhsp_min=100.0:qcovhsp_std=0:qcovhsp_sum=100.0:qend_avg=108.0:qend_max=108.0:qend_min=108.0:qend_std=0:qend_sum=108.0:qstart_avg=1.0:qstart_max=1.0:qstart_min=1.0:qstart_std=0:qstart_sum=1.0:ref_name_counter=GB_GCA_019239775.1_protein.faa_JAFAZN010000333.1_14@PF00015_full_PFAM.411.595--1:scovhsp_avg=58.2:scovhsp_max=58.2:scovhsp_min=58.2:scovhsp_std=0:scovhsp_sum=58.2:send_avg=107.0:send_max=107.0:send_min=107.0:send_std=0:send_sum=107.0:sstart_avg=1.0:sstart_max=1.0:sstart_min=1.0:sstart_std=0:sstart_sum=1.0])0.897:0.0885552[&&NHX:Sample_counter=rhiztom2--2||rhiztom3--1:Type_counter=capture--3:besthit_avg=63.9:besthit_max=63.9:besthit_min=63.9:besthit_std=0:besthit_sum=63.9:bitscore_avg=111.0:bitscore_max=111.0:bitscore_min=111.0:bitscore_std=0:bitscore_sum=111.0:capture_class_counter=c__Gammaproteobacteria--1||c__Halobacteria--2:capture_domain_counter=d__Archaea--2||d__Bacteria--1:capture_family_counter=f__Burkholderiaceae--1||f__Haladaptataceae--2:capture_genus_counter=g__Halorussus--2||g__Rhizobacter--1:capture_order_counter=o__Burkholderiales--1||o__Halobacteriales--2:capture_phylum_counter=p__Halobacteriota--2||p__Proteobacteria--1:capture_species_counter=s__Halorussus sp010747475--2||s__Rhizobacter sp000800095--1:evalue_avg=1.24e-31:evalue_max=1.24e-31:evalue_min=1.24e-31:evalue_std=0:evalue_sum=1.24e-31:gapopen_avg=1.0:gapopen_max=1.0:gapopen_min=1.0:gapopen_std=0:gapopen_sum=1.0:gtdb_class_counter=:gtdb_domain_counter=:gtdb_family_counter=:gtdb_genus_counter=:gtdb_order_counter=:gtdb_phylum_counter=:gtdb_species_counter=:heptad_counter=MCP-52H--3:lbd_counter=:length_avg=108.0:length_max=108.0:length_min=108.0:length_std=0:length_sum=108.0:mismatch_avg=38.0:mismatch_max=38.0:mismatch_min=38.0:mismatch_std=0:mismatch_sum=38.0:name=N375328:qcovhsp_avg=100.0:qcovhsp_max=100.0:qcovhsp_min=100.0:qcovhsp_std=0:qcovhsp_sum=100.0:qend_avg=108.0:qend_max=108.0:qend_min=108.0:qend_std=0:qend_sum=108.0:qstart_avg=1.0:qstart_max=1.0:qstart_min=1.0:qstart_std=0:qstart_sum=1.0:ref_name_counter=GB_GCA_019239775.1_protein.faa_JAFAZN010000333.1_14@PF00015_full_PFAM.411.595--1:scovhsp_avg=58.2:scovhsp_max=58.2:scovhsp_min=58.2:scovhsp_std=0:scovhsp_sum=58.2:send_avg=107.0:send_max=107.0:send_min=107.0:send_std=0:send_sum=107.0:sstart_avg=1.0:sstart_max=1.0:sstart_min=1.0:sstart_std=0:sstart_sum=1.0],(((k127_250976_6@MCPsignal.1.109:5e-09,(a054be3d-6ffd-4f3e-9bfe-f8382a510522_1@MCPsignal.446.549:7e-09[&&NHX:Sample=rhiztom2:Type=capture:besthit=82.5:bitscore=139.0:capture_class=c__Alphaproteobacteria:capture_domain=d__Bacteria:capture_family=f__Azospirillaceae:capture_genus=g__Azospirillum:capture_order=o__Azospirillales:capture_phylum=p__Proteobacteria:capture_species=s__Azospirillum oleiclasticum:evalue=3.21e-43:gapopen=0.0:heptad=MCP-52H:length=103.0:mismatch=18.0:qcovhsp=100.0:qend=103.0:qstart=1.0:ref_name=GB_GCA_011053965.1_protein.faa_DSJO01000022.1_216@PF00015_full_PFAM.162.322:scovhsp=64.4:send=144.0:sstart=42.0],3b641d75-3bdb-408c-a072-8743272409b0_4@MCPsignal.24.95:0.558795[&&NHX:Sample=rhiztom2:Type=capture:besthit=64.8:bitscore=77.0:capture_class=c__Gammaproteobacteria:capture_domain=d__Bacteria:capture_family=f__Pseudomonadaceae:capture_genus=g__Pseudomonas_E:capture_order=o__Pseudomonadales:capture_phylum=p__Proteobacteria:capture_species=s__Pseudomonas_E sp000801235:evalue=2.52e-19:gapopen=1.0:heptad=MCP-52H:length=71.0:mismatch=23.0:qcovhsp=97.2:qend=71.0:qstart=3.0:ref_name=GB_GCA_003171035.1_protein.faa_PMXR01000070.1_8@PF00015_full_PFAM.525.664:scovhsp=51.1:send=75.0:sstart=5.0])0.829:0.00904035[&&NHX:Sample_counter=rhiztom2--2:Type_counter=capture--2:besthit_avg=73.65:besthit_max=82.5:besthit_min=64.8:besthit_std=12.515790027001893:besthit_sum=147.3:bitscore_avg=108.0:bitscore_max=139.0:bitscore_min=77.0:bitscore_std=43.840620433565945:bitscore_sum=216.0:capture_class_counter=c__Alphaproteobacteria--1||c__Gammaproteobacteria--1:capture_domain_counter=d__Bacteria--2:capture_family_counter=f__Azospirillaceae--1||f__Pseudomonadaceae--1:capture_genus_counter=g__Azospirillum--1||g__Pseudomonas_E--1:capture_order_counter=o__Azospirillales--1||o__Pseudomonadales--1:capture_phylum_counter=p__Proteobacteria--2:capture_species_counter=s__Azospirillum oleiclasticum--1||s__Pseudomonas_E sp000801235--1:evalue_avg=1.26e-19:evalue_max=2.52e-19:evalue_min=3.21e-43:evalue_std=1.7819090885900997e-19:evalue_sum=2.52e-19:gapopen_avg=0.5:gapopen_max=1.0:gapopen_min=0.0:gapopen_std=0.7071067811865476:gapopen_sum=1.0:gtdb_class_counter=:gtdb_domain_counter=:gtdb_family_counter=:gtdb_genus_counter=:gtdb_order_counter=:gtdb_phylum_counter=:gtdb_species_counter=:heptad_counter=MCP-52H--2:lbd_counter=:length_avg=87.0:length_max=103.0:length_min=71.0:length_std=22.627416997969522:length_sum=174.0:mismatch_avg=20.5:mismatch_max=23.0:mismatch_min=18.0:mismatch_std=3.5355339059327378:mismatch_sum=41.0:name=N375332:qcovhsp_avg=98.6:qcovhsp_max=100.0:qcovhsp_min=97.2:qcovhsp_std=1.979898987322331:qcovhsp_sum=197.2:qend_avg=87.0:qend_max=103.0:qend_min=71.0:qend_std=22.627416997969522:qend_sum=174.0:qstart_avg=2.0:qstart_max=3.0:qstart_min=1.0:qstart_std=1.4142135623730951:qstart_sum=4.0:ref_name_counter=GB_GCA_003171035.1_protein.faa_PMXR01000070.1_8@PF00015_full_PFAM.525.664--1||GB_GCA_011053965.1_protein.faa_DSJO01000022.1_216@PF00015_full_PFAM.162.322--1:scovhsp_avg=57.75:scovhsp_max=64.4:scovhsp_min=51.1:scovhsp_std=9.404520189781085:scovhsp_sum=115.5:send_avg=109.5:send_max=144.0:send_min=75.0:send_std=48.79036790187178:send_sum=219.0:sstart_avg=23.5:sstart_max=42.0:sstart_min=5.0:sstart_std=26.16295090390226:sstart_sum=47.0])0:5e-09[&&NHX:Sample_counter=rhiztom2--2:Type_counter=capture--2:besthit_avg=73.65:besthit_max=82.5:besthit_min=64.8:besthit_std=12.515790027001893:besthit_sum=147.3:bitscore_avg=108.0:bitscore_max=139.0:bitscore_min=77.0:bitscore_std=43.840620433565945:bitscore_sum=216.0:capture_class_counter=c__Alphaproteobacteria--1||c__Gammaproteobacteria--1:capture_domain_counter=d__Bacteria--2:capture_family_counter=f__Azospirillaceae--1||f__Pseudomonadaceae--1:capture_genus_counter=g__Azospirillum--1||g__Pseudomonas_E--1:capture_order_counter=o__Azospirillales--1||o__Pseudomonadales--1:capture_phylum_counter=p__Proteobacteria--2:capture_species_counter=s__Azospirillum oleiclasticum--1||s__Pseudomonas_E sp000801235--1:evalue_avg=1.26e-19:evalue_max=2.52e-19:evalue_min=3.21e-43:evalue_std=1.7819090885900997e-19:evalue_sum=2.52e-19:gapopen_avg=0.5:gapopen_max=1.0:gapopen_min=0.0:gapopen_std=0.7071067811865476:gapopen_sum=1.0:gtdb_class_counter=:gtdb_domain_counter=:gtdb_family_counter=:gtdb_genus_counter=:gtdb_order_counter=:gtdb_phylum_counter=:gtdb_species_counter=:heptad_counter=MCP-52H--2:lbd_counter=:length_avg=87.0:length_max=103.0:length_min=71.0:length_std=22.627416997969522:length_sum=174.0:mismatch_avg=20.5:mismatch_max=23.0:mismatch_min=18.0:mismatch_std=3.5355339059327378:mismatch_sum=41.0:name=N375333:qcovhsp_avg=98.6:qcovhsp_max=100.0:qcovhsp_min=97.2:qcovhsp_std=1.979898987322331:qcovhsp_sum=197.2:qend_avg=87.0:qend_max=103.0:qend_min=71.0:qend_std=22.627416997969522:qend_sum=174.0:qstart_avg=2.0:qstart_max=3.0:qstart_min=1.0:qstart_std=1.4142135623730951:qstart_sum=4.0:ref_name_counter=GB_GCA_003171035.1_protein.faa_PMXR01000070.1_8@PF00015_full_PFAM.525.664--1||GB_GCA_011053965.1_protein.faa_DSJO01000022.1_216@PF00015_full_PFAM.162.322--1:scovhsp_avg=57.75:scovhsp_max=64.4:scovhsp_min=51.1:scovhsp_std=9.404520189781085:scovhsp_sum=115.5:send_avg=109.5:send_max=144.0:send_min=75.0:send_std=48.79036790187178:send_sum=219.0:sstart_avg=23.5:sstart_max=42.0:sstart_min=5.0:sstart_std=26.16295090390226:sstart_sum=47.0],11d15aa9-bcd5-5401-aef1-755bc221c098_4@MCPsignal.111.250:5e-09[&&NHX:Sample=rhiztom3:Type=capture:besthit=77.2:bitscore=177.0:capture_class=c__Desulfovibrionia:capture_domain=d__Bacteria:capture_family=f__Desulfovibrionaceae:capture_genus=g__Solidesulfovibrio:capture_order=o__Desulfovibrionales:capture_phylum=p__Desulfobacterota_I:capture_species=s__Solidesulfovibrio magneticus_A:evalue=1.69e-57:gapopen=0.0:heptad=MCP-44H:length=136.0:mismatch=31.0:qcovhsp=97.8:qend=136.0:qstart=1.0:ref_name=GB_GCA_011053965.1_protein.faa_DSJO01000022.1_216@PF00015_full_PFAM.162.322:scovhsp=85.0:send=160.0:sstart=25.0])0.875:5e-09[&&NHX:Sample_counter=rhiztom2--2||rhiztom3--1:Type_counter=capture--3:besthit_avg=74.83333333333333:besthit_max=82.5:besthit_min=64.8:besthit_std=9.084235429211056:besthit_sum=224.5:bitscore_avg=131.0:bitscore_max=177.0:bitscore_min=77.0:bitscore_std=50.47771785649585:bitscore_sum=393.0:capture_class_counter=c__Alphaproteobacteria--1||c__Desulfovibrionia--1||c__Gammaproteobacteria--1:capture_domain_counter=d__Bacteria--3:capture_family_counter=f__Azospirillaceae--1||f__Desulfovibrionaceae--1||f__Pseudomonadaceae--1:capture_genus_counter=g__Azospirillum--1||g__Pseudomonas_E--1||g__Solidesulfovibrio--1:capture_order_counter=o__Azospirillales--1||o__Desulfovibrionales--1||o__Pseudomonadales--1:capture_phylum_counter=p__Desulfobacterota_I--1||p__Proteobacteria--2:capture_species_counter=s__Azospirillum oleiclasticum--1||s__Pseudomonas_E sp000801235--1||s__Solidesulfovibrio magneticus_A--1:evalue_avg=8.4e-20:evalue_max=2.52e-19:evalue_min=1.69e-57:evalue_std=1.4549226783578568e-19:evalue_sum=2.52e-19:gapopen_avg=0.3333333333333333:gapopen_max=1.0:gapopen_min=0.0:gapopen_std=0.5773502691896258:gapopen_sum=1.0:gtdb_class_counter=:gtdb_domain_counter=:gtdb_family_counter=:gtdb_genus_counter=:gtdb_order_counter=:gtdb_phylum_counter=:gtdb_species_counter=:heptad_counter=MCP-44H--1||MCP-52H--2:lbd_counter=:length_avg=103.33333333333333:length_max=136.0:length_min=71.0:length_std=32.50128202599604:length_sum=310.0:mismatch_avg=24.0:mismatch_max=31.0:mismatch_min=18.0:mismatch_std=6.557438524302:mismatch_sum=72.0:name=N375335:qcovhsp_avg=98.33333333333333:qcovhsp_max=100.0:qcovhsp_min=97.2:qcovhsp_std=1.4742229591663982:qcovhsp_sum=295.0:qend_avg=103.33333333333333:qend_max=136.0:qend_min=71.0:qend_std=32.50128202599604:qend_sum=310.0:qstart_avg=1.6666666666666667:qstart_max=3.0:qstart_min=1.0:qstart_std=1.1547005383792517:qstart_sum=5.0:ref_name_counter=GB_GCA_003171035.1_protein.faa_PMXR01000070.1_8@PF00015_full_PFAM.525.664--1||GB_GCA_011053965.1_protein.faa_DSJO01000022.1_216@PF00015_full_PFAM.162.322--2:scovhsp_avg=66.83333333333333:scovhsp_max=85.0:scovhsp_min=51.1:scovhsp_std=17.080495699286168:scovhsp_sum=200.5:send_avg=126.33333333333333:send_max=160.0:send_min=75.0:send_std=45.17004907384243:send_sum=379.0:sstart_avg=24.0:sstart_max=42.0:sstart_min=5.0:sstart_std=18.520259177452136:sstart_sum=72.0],397eaca8-eef0-4828-9cde-cdde1a72d407_2@MCPsignal.170.285:5e-09[&&NHX:Sample=rhiztom2:Type=capture:besthit=81.7:bitscore=158.0:capture_class=c__Gammaproteobacteria:capture_domain=d__Bacteria:capture_family=f__S144-34:capture_genus=g__S144-34:capture_order=o__S144-34:capture_phylum=p__Proteobacteria:capture_species=s__S144-34 sp015494165:evalue=1.85e-50:gapopen=0.0:heptad=MCP-52H:length=115.0:mismatch=21.0:qcovhsp=100.0:qend=115.0:qstart=1.0:ref_name=GB_GCA_011053965.1_protein.faa_DSJO01000022.1_216@PF00015_full_PFAM.162.322:scovhsp=71.9:send=148.0:sstart=34.0])0.824:0.0110375[&&NHX:Sample_counter=rhiztom2--3||rhiztom3--1:Type_counter=capture--4:besthit_avg=76.55:besthit_max=82.5:besthit_min=64.8:besthit_std=8.173330614463932:besthit_sum=306.2:bitscore_avg=137.75:bitscore_max=177.0:bitscore_min=77.0:bitscore_std=43.36953615922894:bitscore_sum=551.0:capture_class_counter=c__Alphaproteobacteria--1||c__Desulfovibrionia--1||c__Gammaproteobacteria--2:capture_domain_counter=d__Bacteria--4:capture_family_counter=f__Azospirillaceae--1||f__Desulfovibrionaceae--1||f__Pseudomonadaceae--1||f__S144-34--1:capture_genus_counter=g__Azospirillum--1||g__Pseudomonas_E--1||g__S144-34--1||g__Solidesulfovibrio--1:capture_order_counter=o__Azospirillales--1||o__Desulfovibrionales--1||o__Pseudomonadales--1||o__S144-34--1:capture_phylum_counter=p__Desulfobacterota_I--1||p__Proteobacteria--3:capture_species_counter=s__Azospirillum oleiclasticum--1||s__Pseudomonas_E sp000801235--1||s__S144-34 sp015494165--1||s__Solidesulfovibrio magneticus_A--1:evalue_avg=6.3e-20:evalue_max=2.52e-19:evalue_min=1.69e-57:evalue_std=1.26e-19:evalue_sum=2.52e-19:gapopen_avg=0.25:gapopen_max=1.0:gapopen_min=0.0:gapopen_std=0.5:gapopen_sum=1.0:gtdb_class_counter=:gtdb_domain_counter=:gtdb_family_counter=:gtdb_genus_counter=:gtdb_order_counter=:gtdb_phylum_counter=:gtdb_species_counter=:heptad_counter=MCP-44H--1||MCP-52H--3:lbd_counter=:length_avg=106.25:length_max=136.0:length_min=71.0:length_std=27.17075633838705:length_sum=425.0:mismatch_avg=23.25:mismatch_max=31.0:mismatch_min=18.0:mismatch_std=5.560275772537426:mismatch_sum=93.0:name=N375337:qcovhsp_avg=98.75:qcovhsp_max=100.0:qcovhsp_min=97.2:qcovhsp_std=1.4640127503998495:qcovhsp_sum=395.0:qend_avg=106.25:qend_max=136.0:qend_min=71.0:qend_std=27.17075633838705:qend_sum=425.0:qstart_avg=1.5:qstart_max=3.0:qstart_min=1.0:qstart_std=1.0:qstart_sum=6.0:ref_name_counter=GB_GCA_003171035.1_protein.faa_PMXR01000070.1_8@PF00015_full_PFAM.525.664--1||GB_GCA_011053965.1_protein.faa_DSJO01000022.1_216@PF00015_full_PFAM.162.322--3:scovhsp_avg=68.10000000000001:scovhsp_max=85.0:scovhsp_min=51.1:scovhsp_std=14.17439005154484:scovhsp_sum=272.40000000000003:send_avg=131.75:send_max=160.0:send_min=75.0:send_std=38.43934616162628:send_sum=527.0:sstart_avg=26.5:sstart_max=42.0:sstart_min=5.0:sstart_std=15.92691642053372:sstart_sum=106.0])0.539:0.0157571[&&NHX:Sample_counter=rhiztom2--5||rhiztom3--2:Type_counter=capture--7:besthit_avg=74.02:besthit_max=82.5:besthit_min=63.9:besthit_std=9.061291298705722:besthit_sum=370.09999999999997:bitscore_avg=132.4:bitscore_max=177.0:bitscore_min=77.0:bitscore_std=39.41826987578222:bitscore_sum=662.0:capture_class_counter=c__Alphaproteobacteria--1||c__Desulfovibrionia--1||c__Gammaproteobacteria--3||c__Halobacteria--2:capture_domain_counter=d__Archaea--2||d__Bacteria--5:capture_family_counter=f__Azospirillaceae--1||f__Burkholderiaceae--1||f__Desulfovibrionaceae--1||f__Haladaptataceae--2||f__Pseudomonadaceae--1||f__S144-34--1:capture_genus_counter=g__Azospirillum--1||g__Halorussus--2||g__Pseudomonas_E--1||g__Rhizobacter--1||g__S144-34--1||g__Solidesulfovibrio--1:capture_order_counter=o__Azospirillales--1||o__Burkholderiales--1||o__Desulfovibrionales--1||o__Halobacteriales--2||o__Pseudomonadales--1||o__S144-34--1:capture_phylum_counter=p__Desulfobacterota_I--1||p__Halobacteriota--2||p__Proteobacteria--4:capture_species_counter=s__Azospirillum oleiclasticum--1||s__Halorussus sp010747475--2||s__Pseudomonas_E sp000801235--1||s__Rhizobacter sp000800095--1||s__S144-34 sp015494165--1||s__Solidesulfovibrio magneticus_A--1:evalue_avg=5.0400000000024796e-20:evalue_max=2.52e-19:evalue_min=1.69e-57:evalue_std=1.1269782606597552e-19:evalue_sum=2.5200000000012397e-19:gapopen_avg=0.4:gapopen_max=1.0:gapopen_min=0.0:gapopen_std=0.5477225575051662:gapopen_sum=2.0:gtdb_class_counter=:gtdb_domain_counter=:gtdb_family_counter=:gtdb_genus_counter=:gtdb_order_counter=:gtdb_phylum_counter=:gtdb_species_counter=:heptad_counter=MCP-44H--1||MCP-52H--6:lbd_counter=:length_avg=106.6:length_max=136.0:length_min=71.0:length_std=23.543576618687315:length_sum=533.0:mismatch_avg=26.2:mismatch_max=38.0:mismatch_min=18.0:mismatch_std=8.167006795638168:mismatch_sum=131.0:name=N375338:qcovhsp_avg=99.0:qcovhsp_max=100.0:qcovhsp_min=97.2:qcovhsp_std=1.3856406460551014:qcovhsp_sum=495.0:qend_avg=106.6:qend_max=136.0:qend_min=71.0:qend_std=23.543576618687315:qend_sum=533.0:qstart_avg=1.4:qstart_max=3.0:qstart_min=1.0:qstart_std=0.8944271909999161:qstart_sum=7.0:ref_name_counter=GB_GCA_003171035.1_protein.faa_PMXR01000070.1_8@PF00015_full_PFAM.525.664--1||GB_GCA_011053965.1_protein.faa_DSJO01000022.1_216@PF00015_full_PFAM.162.322--3||GB_GCA_019239775.1_protein.faa_JAFAZN010000333.1_14@PF00015_full_PFAM.411.595--1:scovhsp_avg=66.12:scovhsp_max=85.0:scovhsp_min=51.1:scovhsp_std=13.049406116754891:scovhsp_sum=330.6:send_avg=126.8:send_max=160.0:send_min=75.0:send_std=35.08133406813373:send_sum=634.0:sstart_avg=21.4:sstart_max=42.0:sstart_min=1.0:sstart_std=17.896927110540513:sstart_sum=107.0])0.653:0.010618[&&NHX:Sample_counter=rhizpot2--1||rhiztom2--5||rhiztom3--5:Type_counter=capture--11:besthit_avg=77.04285714285713:besthit_max=85.5:besthit_min=63.9:besthit_std=9.036565930126546:besthit_sum=539.3:bitscore_avg=132.0:bitscore_max=177.0:bitscore_min=77.0:bitscore_std=32.608792270388264:bitscore_sum=924.0:capture_class_counter=c__Alphaproteobacteria--1||c__Desulfovibrionia--2||c__Gammaproteobacteria--4||c__Halobacteria--2||c__Sericytochromatia--1||c__Spirochaetia--1:capture_domain_counter=d__Archaea--2||d__Bacteria--9:capture_family_counter=f__Azospirillaceae--1||f__Burkholderiaceae--1||f__Desulfovibrionaceae--2||f__Haladaptataceae--2||f__Pseudomonadaceae--2||f__S144-34--1||f__Treponemataceae--1||f__UBA4093--1:capture_genus_counter=g__Azospirillum--1||g__Halorussus--2||g__Pseudomonas_B--1||g__Pseudomonas_E--1||g__Rhizobacter--1||g__S144-34--1||g__Solidesulfovibrio--2||g__Treponema_D--1||g__UBA4093--1:capture_order_counter=o__Azospirillales--1||o__Burkholderiales--1||o__Desulfovibrionales--2||o__Halobacteriales--2||o__Pseudomonadales--2||o__S144-34--1||o__S15B-MN24--1||o__Treponematales--1:capture_phylum_counter=p__Cyanobacteria--1||p__Desulfobacterota_I--2||p__Halobacteriota--2||p__Proteobacteria--5||p__Spirochaetota--1:capture_species_counter=s__Azospirillum oleiclasticum--1||s__Halorussus sp010747475--2||s__Pseudomonas_B oryzihabitans--1||s__Pseudomonas_E sp000801235--1||s__Rhizobacter sp000800095--1||s__S144-34 sp015494165--1||s__Solidesulfovibrio magneticus_A--2||s__Treponema_D sp017614295--1||s__UBA4093 sp002083825--1:evalue_avg=3.600000000001771e-20:evalue_max=2.52e-19:evalue_min=1.69e-57:evalue_std=9.524704719831745e-20:evalue_sum=2.5200000000012397e-19:gapopen_avg=0.2857142857142857:gapopen_max=1.0:gapopen_min=0.0:gapopen_std=0.48795003647426655:gapopen_sum=2.0:gtdb_class_counter=:gtdb_domain_counter=:gtdb_family_counter=:gtdb_genus_counter=:gtdb_order_counter=:gtdb_phylum_counter=:gtdb_species_counter=:heptad_counter=MCP-40H--1||MCP-44H--1||MCP-52H--9:lbd_counter=:length_avg=102.0:length_max=136.0:length_min=71.0:length_std=21.213203435596427:length_sum=714.0:mismatch_avg=22.714285714285715:mismatch_max=38.0:mismatch_min=12.0:mismatch_std=9.013217807092827:mismatch_sum=159.0:name=N375339:qcovhsp_avg=99.14285714285714:qcovhsp_max=100.0:qcovhsp_min=97.2:qcovhsp_std=1.1928357568656056:qcovhsp_sum=694.0:qend_avg=102.0:qend_max=136.0:qend_min=71.0:qend_std=21.213203435596427:qend_sum=714.0:qstart_avg=1.2857142857142858:qstart_max=3.0:qstart_min=1.0:qstart_std=0.7559289460184545:qstart_sum=9.0:ref_name_counter=GB_GCA_003171035.1_protein.faa_PMXR01000070.1_8@PF00015_full_PFAM.525.664--1||GB_GCA_011053965.1_protein.faa_DSJO01000022.1_216@PF00015_full_PFAM.162.322--5||GB_GCA_019239775.1_protein.faa_JAFAZN010000333.1_14@PF00015_full_PFAM.411.595--1:scovhsp_avg=63.4:scovhsp_max=85.0:scovhsp_min=51.1:scovhsp_std=11.93594012496153:scovhsp_sum=443.8:send_avg=125.71428571428571:send_max=160.0:send_min=75.0:send_std=29.170271886027425:send_sum=880.0:sstart_avg=24.857142857142858:sstart_max=42.0:sstart_min=1.0:sstart_std=15.784259790780725:sstart_sum=174.0])0.858:0.0256598[&&NHX:Sample_counter=rhizpot2--1||rhiztom1--1||rhiztom2--5||rhiztom3--5:Type_counter=GTDB--1||capture--12:besthit_avg=76.475:besthit_max=85.5:besthit_min=63.9:besthit_std=8.519012350535212:besthit_sum=611.8:bitscore_avg=136.625:bitscore_max=177.0:bitscore_min=77.0:bitscore_std=32.90218186425592:bitscore_sum=1093.0:capture_class_counter=c__Alphaproteobacteria--1||c__Desulfovibrionia--2||c__Gammaproteobacteria--4||c__Halobacteria--2||c__Sericytochromatia--2||c__Spirochaetia--1:capture_domain_counter=d__Archaea--2||d__Bacteria--10:capture_family_counter=f__Azospirillaceae--1||f__Burkholderiaceae--1||f__Desulfovibrionaceae--2||f__Haladaptataceae--2||f__Pseudomonadaceae--2||f__S144-34--1||f__Treponemataceae--1||f__UBA4093--2:capture_genus_counter=g__Azospirillum--1||g__Halorussus--2||g__Pseudomonas_B--1||g__Pseudomonas_E--1||g__Rhizobacter--1||g__S144-34--1||g__Solidesulfovibrio--2||g__Treponema_D--1||g__UBA4093--2:capture_order_counter=o__Azospirillales--1||o__Burkholderiales--1||o__Desulfovibrionales--2||o__Halobacteriales--2||o__Pseudomonadales--2||o__S144-34--1||o__S15B-MN24--2||o__Treponematales--1:capture_phylum_counter=p__Cyanobacteria--2||p__Desulfobacterota_I--2||p__Halobacteriota--2||p__Proteobacteria--5||p__Spirochaetota--1:capture_species_counter=s__Azospirillum oleiclasticum--1||s__Halorussus sp010747475--2||s__Pseudomonas_B oryzihabitans--1||s__Pseudomonas_E sp000801235--1||s__Rhizobacter sp000800095--1||s__S144-34 sp015494165--1||s__Solidesulfovibrio magneticus_A--2||s__Treponema_D sp017614295--1||s__UBA4093 sp002083825--2:evalue_avg=3.1500000000015496e-20:evalue_max=2.52e-19:evalue_min=1.69e-57:evalue_std=8.909545442949873e-20:evalue_sum=2.5200000000012397e-19:gapopen_avg=0.25:gapopen_max=1.0:gapopen_min=0.0:gapopen_std=0.4629100498862757:gapopen_sum=2.0:gtdb_class_counter=c__Sericytochromatia--1:gtdb_domain_counter=d__Bacteria--1:gtdb_family_counter=f__UBA4093--1:gtdb_genus_counter=g__JAGIBK01--1:gtdb_order_counter=o__S15B-MN24--1:gtdb_phylum_counter=p__Cyanobacteria--1:gtdb_species_counter=s__JAGIBK01 sp017744355--1:heptad_counter=MCP-40H--1||MCP-44H--1||MCP-52H--11:lbd_counter=:lca_tree=s__JAGIBK01 sp017744355:length_avg=105.625:length_max=136.0:length_min=71.0:length_std=22.154893042266888:length_sum=845.0:mismatch_avg=24.375:mismatch_max=38.0:mismatch_min=12.0:mismatch_std=9.575825216211319:mismatch_sum=195.0:name=N375340:qcovhsp_avg=99.0625:qcovhsp_max=100.0:qcovhsp_min=97.2:qcovhsp_std=1.1274972283779678:qcovhsp_sum=792.5:qend_avg=105.875:qend_max=136.0:qend_min=71.0:qend_std=22.490871163969743:qend_sum=847.0:qstart_avg=1.5:qstart_max=3.0:qstart_min=1.0:qstart_std=0.9258200997725514:qstart_sum=12.0:ref_name_counter=GB_GCA_003171035.1_protein.faa_PMXR01000070.1_8@PF00015_full_PFAM.525.664--1||GB_GCA_011053965.1_protein.faa_DSJO01000022.1_216@PF00015_full_PFAM.162.322--5||GB_GCA_011057325.1_protein.faa_DSGV01000024.1_76@PF00015_full_PFAM.400.596--1||GB_GCA_019239775.1_protein.faa_JAFAZN010000333.1_14@PF00015_full_PFAM.411.595--1:scovhsp_avg=63.825:scovhsp_max=85.0:scovhsp_min=51.1:scovhsp_std=11.115722455795922:scovhsp_sum=510.6:send_avg=126.5:send_max=160.0:send_min=75.0:send_std=27.097706808616007:send_sum=1012.0:sstart_avg=22.0:sstart_max=42.0:sstart_min=1.0:sstart_std=16.69901622423138:sstart_sum=176.0])0.907:0.0186721[&&NHX:Sample_counter=rhizpot2--1||rhiztom1--1||rhiztom2--6||rhiztom3--6:Type_counter=GTDB--1||capture--14:besthit_avg=76.43333333333334:besthit_max=85.5:besthit_min=63.9:besthit_std=7.9697866972711395:besthit_sum=687.9:bitscore_avg=137.88888888888889:bitscore_max=177.0:bitscore_min=77.0:bitscore_std=31.009855064335774:bitscore_sum=1241.0:capture_class_counter=c__Alphaproteobacteria--1||c__Desulfarculia--1||c__Desulfovibrionia--2||c__Gammaproteobacteria--4||c__Gemmatimonadetes--1||c__Halobacteria--2||c__Sericytochromatia--2||c__Spirochaetia--1:capture_domain_counter=d__Archaea--2||d__Bacteria--12:capture_family_counter=f__Azospirillaceae--1||f__Burkholderiaceae--1||f__Desulfarculaceae--1||f__Desulfovibrionaceae--2||f__Haladaptataceae--2||f__Pseudomonadaceae--2||f__RSA9--1||f__S144-34--1||f__Treponemataceae--1||f__UBA4093--2:capture_genus_counter=g__Azospirillum--1||g__Desulfocarbo--1||g__Halorussus--2||g__JADGQX01--1||g__Pseudomonas_B--1||g__Pseudomonas_E--1||g__Rhizobacter--1||g__S144-34--1||g__Solidesulfovibrio--2||g__Treponema_D--1||g__UBA4093--2:capture_order_counter=o__Azospirillales--1||o__Burkholderiales--1||o__Desulfarculales--1||o__Desulfovibrionales--2||o__Halobacteriales--2||o__Longimicrobiales--1||o__Pseudomonadales--2||o__S144-34--1||o__S15B-MN24--2||o__Treponematales--1:capture_phylum_counter=p__Cyanobacteria--2||p__Desulfobacterota--1||p__Desulfobacterota_I--2||p__Gemmatimonadota--1||p__Halobacteriota--2||p__Proteobacteria--5||p__Spirochaetota--1:capture_species_counter=s__Azospirillum oleiclasticum--1||s__Desulfocarbo indianensis--1||s__Halorussus sp010747475--2||s__JADGQX01 sp017881445--1||s__Pseudomonas_B oryzihabitans--1||s__Pseudomonas_E sp000801235--1||s__Rhizobacter sp000800095--1||s__S144-34 sp015494165--1||s__Solidesulfovibrio magneticus_A--2||s__Treponema_D sp017614295--1||s__UBA4093 sp002083825--2:evalue_avg=2.8000000000013773e-20:evalue_max=2.52e-19:evalue_min=1.69e-57:evalue_std=8.399999999999482e-20:evalue_sum=2.5200000000012397e-19:gapopen_avg=0.2222222222222222:gapopen_max=1.0:gapopen_min=0.0:gapopen_std=0.44095855184409843:gapopen_sum=2.0:gtdb_class_counter=c__Sericytochromatia--1:gtdb_domain_counter=d__Bacteria--1:gtdb_family_counter=f__UBA4093--1:gtdb_genus_counter=g__JAGIBK01--1:gtdb_order_counter=o__S15B-MN24--1:gtdb_phylum_counter=p__Cyanobacteria--1:gtdb_species_counter=s__JAGIBK01 sp017744355--1:heptad_counter=MCP-40H--1||MCP-44H--1||MCP-52H--13:lbd_counter=:lca_tree=s__JAGIBK01 sp017744355:length_avg=106.88888888888889:length_max=136.0:length_min=71.0:length_std=21.06801156044659:length_sum=962.0:mismatch_avg=24.77777777777778:mismatch_max=38.0:mismatch_min=12.0:mismatch_std=9.038497908637499:mismatch_sum=223.0:name=N375341:qcovhsp_avg=98.88888888888889:qcovhsp_max=100.0:qcovhsp_min=97.2:qcovhsp_std=1.1762699992395924:qcovhsp_sum=890.0:qend_avg=107.11111111111111:qend_max=136.0:qend_min=71.0:qend_std=21.36261011934429:qend_sum=964.0:qstart_avg=1.4444444444444444:qstart_max=3.0:qstart_min=1.0:qstart_std=0.8819171036881969:qstart_sum=13.0:ref_name_counter=GB_GCA_003171035.1_protein.faa_PMXR01000070.1_8@PF00015_full_PFAM.525.664--1||GB_GCA_011053965.1_protein.faa_DSJO01000022.1_216@PF00015_full_PFAM.162.322--6||GB_GCA_011057325.1_protein.faa_DSGV01000024.1_76@PF00015_full_PFAM.400.596--1||GB_GCA_019239775.1_protein.faa_JAFAZN010000333.1_14@PF00015_full_PFAM.411.595--1:scovhsp_avg=64.85555555555555:scovhsp_max=85.0:scovhsp_min=51.1:scovhsp_std=10.847708411354803:scovhsp_sum=583.6999999999999:send_avg=130.22222222222223:send_max=160.0:send_min=75.0:send_std=27.69827511677297:send_sum=1172.0:sstart_avg=24.444444444444443:sstart_max=44.0:sstart_min=1.0:sstart_std=17.256238807393046:sstart_sum=220.0],(b8dbe09e-d07e-4ba9-a352-58ab5331010d_5@MCPsignal.155.338:0.0624528[&&NHX:Sample=rhiztom3:Type=capture:capture_class=c__Bacilli:capture_domain=d__Bacteria:capture_family=f__Paenibacillaceae:capture_genus=g__Cohnella:capture_order=o__Paenibacillales:capture_phylum=p__Firmicutes:capture_species=s__Cohnella xylanilytica:heptad=MCP-52H],(546cb5ad-17c0-47c9-8aeb-67918fe4b69a_3@MCPsignal.118.296:0.0278322[&&NHX:Sample=rhiztom1:Type=capture:capture_class=c__Gammaproteobacteria:capture_domain=d__Bacteria:capture_family=f__Burkholderiaceae:capture_genus=g__Azohydromonas:capture_order=o__Burkholderiales:capture_phylum=p__Proteobacteria:capture_species=s__Azohydromonas lata:heptad=MCP-52H],((79271afb-dfec-47ad-83c5-f665aa8bcabd_5@MCPsignal.113.229:0.0664594[&&NHX:Sample=rhiztom2:Type=capture:capture_class=c__Gammaproteobacteria:capture_domain=d__Bacteria:capture_family=f__Pseudomonadaceae:capture_genus=g__Pseudomonas_E:capture_order=o__Pseudomonadales:capture_phylum=p__Proteobacteria:capture_species=s__Pseudomonas_E prosekii:heptad=MCP-44H],((((0a7f9233-7bb7-4a5d-8cca-8dcacfe3718b_2@MCPsignal.93.267:0.0229521[&&NHX:Sample=rhiztom3:Type=capture:capture_class=c__Desulfovibrionia:capture_domain=d__Bacteria:capture_family=f__Desulfovibrionaceae:capture_genus=g__Solidesulfovibrio:capture_order=o__Desulfovibrionales:capture_phylum=p__Desulfobacterota_I:capture_species=s__Solidesulfovibrio magneticus_A:heptad=MCP-40H],826996ae-ec80-40f7-a62d-b7a9fe952390_2@MCPsignal.43.205:0.00425045[&&NHX:Sample=rhiztom3:Type=capture:besthit=68.8:bitscore=180.0:capture_class=c__Desulfovibrionia:capture_domain=d__Bacteria:capture_family=f__Desulfovibrionaceae:capture_genus=g__Solidesulfovibrio:capture_order=o__Desulfovibrionales:capture_phylum=p__Desulfobacterota_I:capture_species=s__Solidesulfovibrio magneticus_A:evalue=7.78e-58:gapopen=1.0:heptad=MCP-40H:length=160.0:mismatch=49.0:qcovhsp=98.1:qend=160.0:qstart=2.0:ref_name=GB_GCA_011057325.1_protein.faa_DSGV01000024.1_76@PF00015_full_PFAM.400.596:scovhsp=81.6:send=161.0:sstart=2.0])0.778:0.0352598[&&NHX:Sample_counter=rhiztom3--2:Type_counter=capture--2:besthit_avg=68.8:besthit_max=68.8:besthit_min=68.8:besthit_std=0:besthit_sum=68.8:bitscore_avg=180.0:bitscore_max=180.0:bitscore_min=180.0:bitscore_std=0:bitscore_sum=180.0:capture_class_counter=c__Desulfovibrionia--2:capture_domain_counter=d__Bacteria--2:capture_family_counter=f__Desulfovibrionaceae--2:capture_genus_counter=g__Solidesulfovibrio--2:capture_order_counter=o__Desulfovibrionales--2:capture_phylum_counter=p__Desulfobacterota_I--2:capture_species_counter=s__Solidesulfovibrio magneticus_A--2:evalue_avg=7.78e-58:evalue_max=7.78e-58:evalue_min=7.78e-58:evalue_std=0:evalue_sum=7.78e-58:gapopen_avg=1.0:gapopen_max=1.0:gapopen_min=1.0:gapopen_std=0:gapopen_sum=1.0:gtdb_class_counter=:gtdb_domain_counter=:gtdb_family_counter=:gtdb_genus_counter=:gtdb_order_counter=:gtdb_phylum_counter=:gtdb_species_counter=:heptad_counter=MCP-40H--2:lbd_counter=:length_avg=160.0:length_max=160.0:length_min=160.0:length_std=0:length_sum=160.0:mismatch_avg=49.0:mismatch_max=49.0:mismatch_min=49.0:mismatch_std=0:mismatch_sum=49.0:name=N375347:qcovhsp_avg=98.1:qcovhsp_max=98.1:qcovhsp_min=98.1:qcovhsp_std=0:qcovhsp_sum=98.1:qend_avg=160.0:qend_max=160.0:qend_min=160.0:qend_std=0:qend_sum=160.0:qstart_avg=2.0:qstart_max=2.0:qstart_min=2.0:qstart_std=0:qstart_sum=2.0:ref_name_counter=GB_GCA_011057325.1_protein.faa_DSGV01000024.1_76@PF00015_full_PFAM.400.596--1:scovhsp_avg=81.6:scovhsp_max=81.6:scovhsp_min=81.6:scovhsp_std=0:scovhsp_sum=81.6:send_avg=161.0:send_max=161.0:send_min=161.0:send_std=0:send_sum=161.0:sstart_avg=2.0:sstart_max=2.0:sstart_min=2.0:sstart_std=0:sstart_sum=2.0],e4a1dad8-54ec-420e-bc00-e8dd545e14fa_6@MCPsignal.73.194:6e-09[&&NHX:Sample=rhiztom2:Type=capture:besthit=74.6:bitscore=146.0:capture_class=c__Anaerolineae:capture_domain=d__Bacteria:capture_family=f__UBA6663:capture_genus=g__SpSt-583:capture_order=o__Anaerolineales:capture_phylum=p__Chloroflexota:capture_species=s__SpSt-583 sp011367385:evalue=1.21e-45:gapopen=0.0:heptad=MCP-44H:length=118.0:mismatch=30.0:qcovhsp=97.5:qend=118.0:qstart=1.0:ref_name=GB_GCA_011053965.1_protein.faa_DSJO01000022.1_216@PF00015_full_PFAM.162.322:scovhsp=73.8:send=160.0:sstart=43.0])0.953:0.0149131[&&NHX:Sample_counter=rhiztom2--1||rhiztom3--2:Type_counter=capture--3:besthit_avg=71.69999999999999:besthit_max=74.6:besthit_min=68.8:besthit_std=4.101219330881974:besthit_sum=143.39999999999998:bitscore_avg=163.0:bitscore_max=180.0:bitscore_min=146.0:bitscore_std=24.041630560342615:bitscore_sum=326.0:capture_class_counter=c__Anaerolineae--1||c__Desulfovibrionia--2:capture_domain_counter=d__Bacteria--3:capture_family_counter=f__Desulfovibrionaceae--2||f__UBA6663--1:capture_genus_counter=g__Solidesulfovibrio--2||g__SpSt-583--1:capture_order_counter=o__Anaerolineales--1||o__Desulfovibrionales--2:capture_phylum_counter=p__Chloroflexota--1||p__Desulfobacterota_I--2:capture_species_counter=s__Solidesulfovibrio magneticus_A--2||s__SpSt-583 sp011367385--1:evalue_avg=6.05000000000389e-46:evalue_max=1.21e-45:evalue_min=7.78e-58:evalue_std=8.555992052351723e-46:evalue_sum=1.210000000000778e-45:gapopen_avg=0.5:gapopen_max=1.0:gapopen_min=0.0:gapopen_std=0.7071067811865476:gapopen_sum=1.0:gtdb_class_counter=:gtdb_domain_counter=:gtdb_family_counter=:gtdb_genus_counter=:gtdb_order_counter=:gtdb_phylum_counter=:gtdb_species_counter=:heptad_counter=MCP-40H--2||MCP-44H--1:lbd_counter=:length_avg=139.0:length_max=160.0:length_min=118.0:length_std=29.698484809834994:length_sum=278.0:mismatch_avg=39.5:mismatch_max=49.0:mismatch_min=30.0:mismatch_std=13.435028842544403:mismatch_sum=79.0:name=N375349:qcovhsp_avg=97.8:qcovhsp_max=98.1:qcovhsp_min=97.5:qcovhsp_std=0.42426406871192446:qcovhsp_sum=195.6:qend_avg=139.0:qend_max=160.0:qend_min=118.0:qend_std=29.698484809834994:qend_sum=278.0:qstart_avg=1.5:qstart_max=2.0:qstart_min=1.0:qstart_std=0.7071067811865476:qstart_sum=3.0:ref_name_counter=GB_GCA_011053965.1_protein.faa_DSJO01000022.1_216@PF00015_full_PFAM.162.322--1||GB_GCA_011057325.1_protein.faa_DSGV01000024.1_76@PF00015_full_PFAM.400.596--1:scovhsp_avg=77.69999999999999:scovhsp_max=81.6:scovhsp_min=73.8:scovhsp_std=5.515432893255069:scovhsp_sum=155.39999999999998:send_avg=160.5:send_max=161.0:send_min=160.0:send_std=0.7071067811865476:send_sum=321.0:sstart_avg=22.5:sstart_max=43.0:sstart_min=2.0:sstart_std=28.991378028648448:sstart_sum=45.0],e73bc890-7abf-438b-a9f4-bcc17089ee88_6@MCPsignal.27.173:0.00590238[&&NHX:Sample=rhiztom2:Type=capture:besthit=74.8:bitscore=181.0:capture_class=c__Desulfovibrionia:capture_domain=d__Bacteria:capture_family=f__Desulfovibrionaceae:capture_genus=g__UBA6814:capture_order=o__Desulfovibrionales:capture_phylum=p__Desulfobacterota_I:capture_species=s__UBA6814 sp002452635:evalue=9.52e-59:gapopen=0.0:heptad=MCP-44H:length=143.0:mismatch=36.0:qcovhsp=97.9:qend=143.0:qstart=1.0:ref_name=GB_GCA_011053965.1_protein.faa_DSJO01000022.1_216@PF00015_full_PFAM.162.322:scovhsp=89.4:send=160.0:sstart=18.0])0.718:0.00255349[&&NHX:Sample_counter=rhiztom2--2||rhiztom3--2:Type_counter=capture--4:besthit_avg=72.73333333333333:besthit_max=74.8:besthit_min=68.8:besthit_std=3.407834111768548:besthit_sum=218.2:bitscore_avg=169.0:bitscore_max=181.0:bitscore_min=146.0:bitscore_std=19.924858845171276:bitscore_sum=507.0:capture_class_counter=c__Anaerolineae--1||c__Desulfovibrionia--3:capture_domain_counter=d__Bacteria--4:capture_family_counter=f__Desulfovibrionaceae--3||f__UBA6663--1:capture_genus_counter=g__Solidesulfovibrio--2||g__SpSt-583--1||g__UBA6814--1:capture_order_counter=o__Anaerolineales--1||o__Desulfovibrionales--3:capture_phylum_counter=p__Chloroflexota--1||p__Desulfobacterota_I--3:capture_species_counter=s__Solidesulfovibrio magneticus_A--2||s__SpSt-583 sp011367385--1||s__UBA6814 sp002452635--1:evalue_avg=4.0333333333362444e-46:evalue_max=1.21e-45:evalue_min=9.52e-59:evalue_std=6.985938257191952e-46:evalue_sum=1.2100000000008733e-45:gapopen_avg=0.3333333333333333:gapopen_max=1.0:gapopen_min=0.0:gapopen_std=0.5773502691896258:gapopen_sum=1.0:gtdb_class_counter=:gtdb_domain_counter=:gtdb_family_counter=:gtdb_genus_counter=:gtdb_order_counter=:gtdb_phylum_counter=:gtdb_species_counter=:heptad_counter=MCP-40H--2||MCP-44H--2:lbd_counter=:length_avg=140.33333333333334:length_max=160.0:length_min=118.0:length_std=21.1266025033211:length_sum=421.0:mismatch_avg=38.333333333333336:mismatch_max=49.0:mismatch_min=30.0:mismatch_std=9.71253485622231:mismatch_sum=115.0:name=N375351:qcovhsp_avg=97.83333333333333:qcovhsp_max=98.1:qcovhsp_min=97.5:qcovhsp_std=0.3055050463303875:qcovhsp_sum=293.5:qend_avg=140.33333333333334:qend_max=160.0:qend_min=118.0:qend_std=21.1266025033211:qend_sum=421.0:qstart_avg=1.3333333333333333:qstart_max=2.0:qstart_min=1.0:qstart_std=0.5773502691896257:qstart_sum=4.0:ref_name_counter=GB_GCA_011053965.1_protein.faa_DSJO01000022.1_216@PF00015_full_PFAM.162.322--2||GB_GCA_011057325.1_protein.faa_DSGV01000024.1_76@PF00015_full_PFAM.400.596--1:scovhsp_avg=81.60000000000001:scovhsp_max=89.4:scovhsp_min=73.8:scovhsp_std=7.800000000000004:scovhsp_sum=244.8:send_avg=160.33333333333334:send_max=161.0:send_min=160.0:send_std=0.5773502691896258:send_sum=481.0:sstart_avg=21.0:sstart_max=43.0:sstart_min=2.0:sstart_std=20.663978319771825:sstart_sum=63.0],((2cb3f1ce-03b2-4fa4-902d-50e0bcf26fc0_3@MCPsignal.22.153:0.0450316[&&NHX:Sample=rhizpot3:Type=capture:besthit=75.4:bitscore=169.0:capture_class=c__Gammaproteobacteria:capture_domain=d__Bacteria:capture_family=f__Pseudomonadaceae:capture_genus=g__Pseudomonas:capture_order=o__Pseudomonadales:capture_phylum=p__Proteobacteria:capture_species=s__Pseudomonas nitroreducens_A:evalue=1.93e-54:gapopen=0.0:heptad=MCP-40H:length=130.0:mismatch=32.0:qcovhsp=99.2:qend=131.0:qstart=2.0:ref_name=GB_GCA_011053965.1_protein.faa_DSJO01000022.1_216@PF00015_full_PFAM.162.322:scovhsp=81.3:send=140.0:sstart=11.0],8e622677-47fb-4507-b1c3-101ce9bc0f13_6@MCPsignal.123.305:0.0226153[&&NHX:Sample=rhizpot3:Type=capture:capture_class=c__Phycisphaerae:capture_domain=d__Bacteria:capture_family=f__UBA1924:capture_genus=g__UBA6054:capture_order=o__Phycisphaerales:capture_phylum=p__Planctomycetota:capture_species=s__UBA6054 sp002429045:heptad=MCP-40H])0.827:0.0264974[&&NHX:Sample_counter=rhizpot3--2:Type_counter=capture--2:besthit_avg=75.4:besthit_max=75.4:besthit_min=75.4:besthit_std=0:besthit_sum=75.4:bitscore_avg=169.0:bitscore_max=169.0:bitscore_min=169.0:bitscore_std=0:bitscore_sum=169.0:capture_class_counter=c__Gammaproteobacteria--1||c__Phycisphaerae--1:capture_domain_counter=d__Bacteria--2:capture_family_counter=f__Pseudomonadaceae--1||f__UBA1924--1:capture_genus_counter=g__Pseudomonas--1||g__UBA6054--1:capture_order_counter=o__Phycisphaerales--1||o__Pseudomonadales--1:capture_phylum_counter=p__Planctomycetota--1||p__Proteobacteria--1:capture_species_counter=s__Pseudomonas nitroreducens_A--1||s__UBA6054 sp002429045--1:evalue_avg=1.93e-54:evalue_max=1.93e-54:evalue_min=1.93e-54:evalue_std=0:evalue_sum=1.93e-54:gapopen_avg=0.0:gapopen_max=0.0:gapopen_min=0.0:gapopen_std=0:gapopen_sum=0.0:gtdb_class_counter=:gtdb_domain_counter=:gtdb_family_counter=:gtdb_genus_counter=:gtdb_order_counter=:gtdb_phylum_counter=:gtdb_species_counter=:heptad_counter=MCP-40H--2:lbd_counter=:length_avg=130.0:length_max=130.0:length_min=130.0:length_std=0:length_sum=130.0:mismatch_avg=32.0:mismatch_max=32.0:mismatch_min=32.0:mismatch_std=0:mismatch_sum=32.0:name=N375354:qcovhsp_avg=99.2:qcovhsp_max=99.2:qcovhsp_min=99.2:qcovhsp_std=0:qcovhsp_sum=99.2:qend_avg=131.0:qend_max=131.0:qend_min=131.0:qend_std=0:qend_sum=131.0:qstart_avg=2.0:qstart_max=2.0:qstart_min=2.0:qstart_std=0:qstart_sum=2.0:ref_name_counter=GB_GCA_011053965.1_protein.faa_DSJO01000022.1_216@PF00015_full_PFAM.162.322--1:scovhsp_avg=81.3:scovhsp_max=81.3:scovhsp_min=81.3:scovhsp_std=0:scovhsp_sum=81.3:send_avg=140.0:send_max=140.0:send_min=140.0:send_std=0:send_sum=140.0:sstart_avg=11.0:sstart_max=11.0:sstart_min=11.0:sstart_std=0:sstart_sum=11.0],(cd62e9cc-f387-4b9c-994c-b02d527f9e15_5@MCPsignal.179.253:0[&&NHX:Sample=rhiztom1:Type=capture:capture_class=c__Gammaproteobacteria:capture_domain=d__Bacteria:capture_family=f__Pseudomonadaceae:capture_genus=g__Pseudomonas_E:capture_order=o__Pseudomonadales:capture_phylum=p__Proteobacteria:capture_species=s__Pseudomonas_E donghuensis:heptad=MCP-52H],6cfe9b61-64d6-4cb4-a443-3245b9f7982f_2@MCPsignal.178.252:0[&&NHX:Sample=rhiztom1:Type=capture:capture_class=c__Gammaproteobacteria:capture_domain=d__Bacteria:capture_family=f__Pseudomonadaceae:capture_genus=g__Pseudomonas_E:capture_order=o__Pseudomonadales:capture_phylum=p__Proteobacteria:capture_species=s__Pseudomonas_E donghuensis:heptad=MCP-52H]):0.106143[&&NHX:Sample_counter=rhiztom1--2:Type_counter=capture--2:capture_class_counter=c__Gammaproteobacteria--2:capture_domain_counter=d__Bacteria--2:capture_family_counter=f__Pseudomonadaceae--2:capture_genus_counter=g__Pseudomonas_E--2:capture_order_counter=o__Pseudomonadales--2:capture_phylum_counter=p__Proteobacteria--2:capture_species_counter=s__Pseudomonas_E donghuensis--2:gtdb_class_counter=:gtdb_domain_counter=:gtdb_family_counter=:gtdb_genus_counter=:gtdb_order_counter=:gtdb_phylum_counter=:gtdb_species_counter=:heptad_counter=MCP-52H--2:lbd_counter=:name=N375357:ref_name_counter=])0.866:0.0268783[&&NHX:Sample_counter=rhizpot3--2||rhiztom1--2:Type_counter=capture--4:besthit_avg=75.4:besthit_max=75.4:besthit_min=75.4:besthit_std=0:besthit_sum=75.4:bitscore_avg=169.0:bitscore_max=169.0:bitscore_min=169.0:bitscore_std=0:bitscore_sum=169.0:capture_class_counter=c__Gammaproteobacteria--3||c__Phycisphaerae--1:capture_domain_counter=d__Bacteria--4:capture_family_counter=f__Pseudomonadaceae--3||f__UBA1924--1:capture_genus_counter=g__Pseudomonas--1||g__Pseudomonas_E--2||g__UBA6054--1:capture_order_counter=o__Phycisphaerales--1||o__Pseudomonadales--3:capture_phylum_counter=p__Planctomycetota--1||p__Proteobacteria--3:capture_species_counter=s__Pseudomonas nitroreducens_A--1||s__Pseudomonas_E donghuensis--2||s__UBA6054 sp002429045--1:evalue_avg=1.93e-54:evalue_max=1.93e-54:evalue_min=1.93e-54:evalue_std=0:evalue_sum=1.93e-54:gapopen_avg=0.0:gapopen_max=0.0:gapopen_min=0.0:gapopen_std=0:gapopen_sum=0.0:gtdb_class_counter=:gtdb_domain_counter=:gtdb_family_counter=:gtdb_genus_counter=:gtdb_order_counter=:gtdb_phylum_counter=:gtdb_species_counter=:heptad_counter=MCP-40H--2||MCP-52H--2:lbd_counter=:length_avg=130.0:length_max=130.0:length_min=130.0:length_std=0:length_sum=130.0:mismatch_avg=32.0:mismatch_max=32.0:mismatch_min=32.0:mismatch_std=0:mismatch_sum=32.0:name=N375358:qcovhsp_avg=99.2:qcovhsp_max=99.2:qcovhsp_min=99.2:qcovhsp_std=0:qcovhsp_sum=99.2:qend_avg=131.0:qend_max=131.0:qend_min=131.0:qend_std=0:qend_sum=131.0:qstart_avg=2.0:qstart_max=2.0:qstart_min=2.0:qstart_std=0:qstart_sum=2.0:ref_name_counter=GB_GCA_011053965.1_protein.faa_DSJO01000022.1_216@PF00015_full_PFAM.162.322--1:scovhsp_avg=81.3:scovhsp_max=81.3:scovhsp_min=81.3:scovhsp_std=0:scovhsp_sum=81.3:send_avg=140.0:send_max=140.0:send_min=140.0:send_std=0:send_sum=140.0:sstart_avg=11.0:sstart_max=11.0:sstart_min=11.0:sstart_std=0:sstart_sum=11.0])0:5e-09[&&NHX:Sample_counter=rhizpot3--2||rhiztom1--2||rhiztom2--2||rhiztom3--2:Type_counter=capture--8:besthit_avg=73.39999999999999:besthit_max=75.4:besthit_min=68.8:besthit_std=3.0854497241083036:besthit_sum=293.59999999999997:bitscore_avg=169.0:bitscore_max=181.0:bitscore_min=146.0:bitscore_std=16.268579122549905:bitscore_sum=676.0:capture_class_counter=c__Anaerolineae--1||c__Desulfovibrionia--3||c__Gammaproteobacteria--3||c__Phycisphaerae--1:capture_domain_counter=d__Bacteria--8:capture_family_counter=f__Desulfovibrionaceae--3||f__Pseudomonadaceae--3||f__UBA1924--1||f__UBA6663--1:capture_genus_counter=g__Pseudomonas--1||g__Pseudomonas_E--2||g__Solidesulfovibrio--2||g__SpSt-583--1||g__UBA6054--1||g__UBA6814--1:capture_order_counter=o__Anaerolineales--1||o__Desulfovibrionales--3||o__Phycisphaerales--1||o__Pseudomonadales--3:capture_phylum_counter=p__Chloroflexota--1||p__Desulfobacterota_I--3||p__Planctomycetota--1||p__Proteobacteria--3:capture_species_counter=s__Pseudomonas nitroreducens_A--1||s__Pseudomonas_E donghuensis--2||s__Solidesulfovibrio magneticus_A--2||s__SpSt-583 sp011367385--1||s__UBA6054 sp002429045--1||s__UBA6814 sp002452635--1:evalue_avg=3.0250000048271833e-46:evalue_max=1.21e-45:evalue_min=9.52e-59:evalue_std=6.049999996781878e-46:evalue_sum=1.2100000019308733e-45:gapopen_avg=0.25:gapopen_max=1.0:gapopen_min=0.0:gapopen_std=0.5:gapopen_sum=1.0:gtdb_class_counter=:gtdb_domain_counter=:gtdb_family_counter=:gtdb_genus_counter=:gtdb_order_counter=:gtdb_phylum_counter=:gtdb_species_counter=:heptad_counter=MCP-40H--4||MCP-44H--2||MCP-52H--2:lbd_counter=:length_avg=137.75:length_max=160.0:length_min=118.0:length_std=18.006943105369107:length_sum=551.0:mismatch_avg=36.75:mismatch_max=49.0:mismatch_min=30.0:mismatch_std=8.539125638299666:mismatch_sum=147.0:name=N375359:qcovhsp_avg=98.17500000000001:qcovhsp_max=99.2:qcovhsp_min=97.5:qcovhsp_std=0.727438428093174:qcovhsp_sum=392.70000000000005:qend_avg=138.0:qend_max=160.0:qend_min=118.0:qend_std=17.869900204906948:qend_sum=552.0:qstart_avg=1.5:qstart_max=2.0:qstart_min=1.0:qstart_std=0.5773502691896257:qstart_sum=6.0:ref_name_counter=GB_GCA_011053965.1_protein.faa_DSJO01000022.1_216@PF00015_full_PFAM.162.322--3||GB_GCA_011057325.1_protein.faa_DSGV01000024.1_76@PF00015_full_PFAM.400.596--1:scovhsp_avg=81.525:scovhsp_max=89.4:scovhsp_min=73.8:scovhsp_std=6.370439545274725:scovhsp_sum=326.1:send_avg=155.25:send_max=161.0:send_min=140.0:send_std=10.177589760514683:send_sum=621.0:sstart_avg=18.5:sstart_max=43.0:sstart_min=2.0:sstart_std=17.59734828508735:sstart_sum=74.0])0:5e-09[&&NHX:Sample_counter=rhizpot3--2||rhiztom1--2||rhiztom2--3||rhiztom3--2:Type_counter=capture--9:besthit_avg=73.4:besthit_max=75.4:besthit_min=68.8:besthit_std=3.0854497241083036:besthit_sum=293.6:bitscore_avg=169.0:bitscore_max=181.0:bitscore_min=146.0:bitscore_std=16.268579122549905:bitscore_sum=676.0:capture_class_counter=c__Anaerolineae--1||c__Desulfovibrionia--3||c__Gammaproteobacteria--4||c__Phycisphaerae--1:capture_domain_counter=d__Bacteria--9:capture_family_counter=f__Desulfovibrionaceae--3||f__Pseudomonadaceae--4||f__UBA1924--1||f__UBA6663--1:capture_genus_counter=g__Pseudomonas--1||g__Pseudomonas_E--3||g__Solidesulfovibrio--2||g__SpSt-583--1||g__UBA6054--1||g__UBA6814--1:capture_order_counter=o__Anaerolineales--1||o__Desulfovibrionales--3||o__Phycisphaerales--1||o__Pseudomonadales--4:capture_phylum_counter=p__Chloroflexota--1||p__Desulfobacterota_I--3||p__Planctomycetota--1||p__Proteobacteria--4:capture_species_counter=s__Pseudomonas nitroreducens_A--1||s__Pseudomonas_E donghuensis--2||s__Pseudomonas_E prosekii--1||s__Solidesulfovibrio magneticus_A--2||s__SpSt-583 sp011367385--1||s__UBA6054 sp002429045--1||s__UBA6814 sp002452635--1:evalue_avg=3.0250000048271833e-46:evalue_max=1.21e-45:evalue_min=9.52e-59:evalue_std=6.049999996781878e-46:evalue_sum=1.2100000019308733e-45:gapopen_avg=0.25:gapopen_max=1.0:gapopen_min=0.0:gapopen_std=0.5:gapopen_sum=1.0:gtdb_class_counter=:gtdb_domain_counter=:gtdb_family_counter=:gtdb_genus_counter=:gtdb_order_counter=:gtdb_phylum_counter=:gtdb_species_counter=:heptad_counter=MCP-40H--4||MCP-44H--3||MCP-52H--2:lbd_counter=:length_avg=137.75:length_max=160.0:length_min=118.0:length_std=18.006943105369107:length_sum=551.0:mismatch_avg=36.75:mismatch_max=49.0:mismatch_min=30.0:mismatch_std=8.539125638299666:mismatch_sum=147.0:name=N375360:qcovhsp_avg=98.175:qcovhsp_max=99.2:qcovhsp_min=97.5:qcovhsp_std=0.7274384280931739:qcovhsp_sum=392.7:qend_avg=138.0:qend_max=160.0:qend_min=118.0:qend_std=17.869900204906948:qend_sum=552.0:qstart_avg=1.5:qstart_max=2.0:qstart_min=1.0:qstart_std=0.5773502691896257:qstart_sum=6.0:ref_name_counter=GB_GCA_011053965.1_protein.faa_DSJO01000022.1_216@PF00015_full_PFAM.162.322--3||GB_GCA_011057325.1_protein.faa_DSGV01000024.1_76@PF00015_full_PFAM.400.596--1:scovhsp_avg=81.525:scovhsp_max=89.4:scovhsp_min=73.8:scovhsp_std=6.370439545274725:scovhsp_sum=326.1:send_avg=155.25:send_max=161.0:send_min=140.0:send_std=10.177589760514683:send_sum=621.0:sstart_avg=18.5:sstart_max=43.0:sstart_min=2.0:sstart_std=17.59734828508735:sstart_sum=74.0],(9b3abfe8-de86-485d-a240-530eb9a787cc_1@MCPsignal.185.324:0.0181586[&&NHX:Sample=rhiztom2:Type=capture:besthit=74.3:bitscore=171.0:capture_class=c__Desulfovibrionia:capture_domain=d__Bacteria:capture_family=f__Desulfovibrionaceae:capture_genus=g__Solidesulfovibrio:capture_order=o__Desulfovibrionales:capture_phylum=p__Desulfobacterota_I:capture_species=s__Solidesulfovibrio magneticus_A:evalue=3.23e-55:gapopen=0.0:heptad=MCP-52H:length=136.0:mismatch=35.0:qcovhsp=97.8:qend=136.0:qstart=1.0:ref_name=GB_GCA_011053965.1_protein.faa_DSJO01000022.1_216@PF00015_full_PFAM.162.322:scovhsp=85.0:send=138.0:sstart=3.0],(076e3d50-8ade-47c9-83a6-2ca30dc013e7_6@MCPsignal.237.317:0.0272841[&&NHX:Sample=rhiztom2:Type=capture:capture_class=c__Gammaproteobacteria:capture_domain=d__Bacteria:capture_family=f__Pseudomonadaceae:capture_genus=g__Pseudomonas_E:capture_order=o__Pseudomonadales:capture_phylum=p__Proteobacteria:capture_species=s__Pseudomonas_E prosekii:heptad=MCP-52H],c445948d-8eb5-44a2-a06b-85850ba2e258_6@MCPsignal.125.191:0.0930355[&&NHX:Sample=rhizpot1:Type=capture:capture_class=c__Negativicutes:capture_domain=d__Bacteria:capture_family=f__Selenomonadaceae:capture_genus=g__Selenomonas_A:capture_order=o__Selenomonadales:capture_phylum=p__Firmicutes_C:capture_species=s__Selenomonas_A lactilytica:heptad=MCP-52H])0.752:0.0270896[&&NHX:Sample_counter=rhizpot1--1||rhiztom2--1:Type_counter=capture--2:capture_class_counter=c__Gammaproteobacteria--1||c__Negativicutes--1:capture_domain_counter=d__Bacteria--2:capture_family_counter=f__Pseudomonadaceae--1||f__Selenomonadaceae--1:capture_genus_counter=g__Pseudomonas_E--1||g__Selenomonas_A--1:capture_order_counter=o__Pseudomonadales--1||o__Selenomonadales--1:capture_phylum_counter=p__Firmicutes_C--1||p__Proteobacteria--1:capture_species_counter=s__Pseudomonas_E prosekii--1||s__Selenomonas_A lactilytica--1:gtdb_class_counter=:gtdb_domain_counter=:gtdb_family_counter=:gtdb_genus_counter=:gtdb_order_counter=:gtdb_phylum_counter=:gtdb_species_counter=:heptad_counter=MCP-52H--2:lbd_counter=:name=N375364:ref_name_counter=])0.918:0.049441[&&NHX:Sample_counter=rhizpot1--1||rhiztom2--2:Type_counter=capture--3:besthit_avg=74.3:besthit_max=74.3:besthit_min=74.3:besthit_std=0:besthit_sum=74.3:bitscore_avg=171.0:bitscore_max=171.0:bitscore_min=171.0:bitscore_std=0:bitscore_sum=171.0:capture_class_counter=c__Desulfovibrionia--1||c__Gammaproteobacteria--1||c__Negativicutes--1:capture_domain_counter=d__Bacteria--3:capture_family_counter=f__Desulfovibrionaceae--1||f__Pseudomonadaceae--1||f__Selenomonadaceae--1:capture_genus_counter=g__Pseudomonas_E--1||g__Selenomonas_A--1||g__Solidesulfovibrio--1:capture_order_counter=o__Desulfovibrionales--1||o__Pseudomonadales--1||o__Selenomonadales--1:capture_phylum_counter=p__Desulfobacterota_I--1||p__Firmicutes_C--1||p__Proteobacteria--1:capture_species_counter=s__Pseudomonas_E prosekii--1||s__Selenomonas_A lactilytica--1||s__Solidesulfovibrio magneticus_A--1:evalue_avg=3.23e-55:evalue_max=3.23e-55:evalue_min=3.23e-55:evalue_std=0:evalue_sum=3.23e-55:gapopen_avg=0.0:gapopen_max=0.0:gapopen_min=0.0:gapopen_std=0:gapopen_sum=0.0:gtdb_class_counter=:gtdb_domain_counter=:gtdb_family_counter=:gtdb_genus_counter=:gtdb_order_counter=:gtdb_phylum_counter=:gtdb_species_counter=:heptad_counter=MCP-52H--3:lbd_counter=:length_avg=136.0:length_max=136.0:length_min=136.0:length_std=0:length_sum=136.0:mismatch_avg=35.0:mismatch_max=35.0:mismatch_min=35.0:mismatch_std=0:mismatch_sum=35.0:name=N375365:qcovhsp_avg=97.8:qcovhsp_max=97.8:qcovhsp_min=97.8:qcovhsp_std=0:qcovhsp_sum=97.8:qend_avg=136.0:qend_max=136.0:qend_min=136.0:qend_std=0:qend_sum=136.0:qstart_avg=1.0:qstart_max=1.0:qstart_min=1.0:qstart_std=0:qstart_sum=1.0:ref_name_counter=GB_GCA_011053965.1_protein.faa_DSJO01000022.1_216@PF00015_full_PFAM.162.322--1:scovhsp_avg=85.0:scovhsp_max=85.0:scovhsp_min=85.0:scovhsp_std=0:scovhsp_sum=85.0:send_avg=138.0:send_max=138.0:send_min=138.0:send_std=0:send_sum=138.0:sstart_avg=3.0:sstart_max=3.0:sstart_min=3.0:sstart_std=0:sstart_sum=3.0])0.918:0.0148152[&&NHX:Sample_counter=rhizpot1--1||rhizpot3--2||rhiztom1--2||rhiztom2--5||rhiztom3--2:Type_counter=capture--12:besthit_avg=73.58000000000001:besthit_max=75.4:besthit_min=68.8:besthit_std=2.702221308479379:besthit_sum=367.90000000000003:bitscore_avg=169.4:bitscore_max=181.0:bitscore_min=146.0:bitscore_std=14.117365193264641:bitscore_sum=847.0:capture_class_counter=c__Anaerolineae--1||c__Desulfovibrionia--4||c__Gammaproteobacteria--5||c__Negativicutes--1||c__Phycisphaerae--1:capture_domain_counter=d__Bacteria--12:capture_family_counter=f__Desulfovibrionaceae--4||f__Pseudomonadaceae--5||f__Selenomonadaceae--1||f__UBA1924--1||f__UBA6663--1:capture_genus_counter=g__Pseudomonas--1||g__Pseudomonas_E--4||g__Selenomonas_A--1||g__Solidesulfovibrio--3||g__SpSt-583--1||g__UBA6054--1||g__UBA6814--1:capture_order_counter=o__Anaerolineales--1||o__Desulfovibrionales--4||o__Phycisphaerales--1||o__Pseudomonadales--5||o__Selenomonadales--1:capture_phylum_counter=p__Chloroflexota--1||p__Desulfobacterota_I--4||p__Firmicutes_C--1||p__Planctomycetota--1||p__Proteobacteria--5:capture_species_counter=s__Pseudomonas nitroreducens_A--1||s__Pseudomonas_E donghuensis--2||s__Pseudomonas_E prosekii--2||s__Selenomonas_A lactilytica--1||s__Solidesulfovibrio magneticus_A--3||s__SpSt-583 sp011367385--1||s__UBA6054 sp002429045--1||s__UBA6814 sp002452635--1:evalue_avg=2.4200000045077468e-46:evalue_max=1.21e-45:evalue_min=9.52e-59:evalue_std=5.411284503029584e-46:evalue_sum=1.2100000022538733e-45:gapopen_avg=0.2:gapopen_max=1.0:gapopen_min=0.0:gapopen_std=0.44721359549995804:gapopen_sum=1.0:gtdb_class_counter=:gtdb_domain_counter=:gtdb_family_counter=:gtdb_genus_counter=:gtdb_order_counter=:gtdb_phylum_counter=:gtdb_species_counter=:heptad_counter=MCP-40H--4||MCP-44H--3||MCP-52H--5:lbd_counter=:length_avg=137.4:length_max=160.0:length_min=118.0:length_std=15.614096195425466:length_sum=687.0:mismatch_avg=36.4:mismatch_max=49.0:mismatch_min=30.0:mismatch_std=7.436396977031283:mismatch_sum=182.0:name=N375366:qcovhsp_avg=98.1:qcovhsp_max=99.2:qcovhsp_min=97.5:qcovhsp_std=0.651920240520266:qcovhsp_sum=490.5:qend_avg=137.6:qend_max=160.0:qend_min=118.0:qend_std=15.501612819316577:qend_sum=688.0:qstart_avg=1.4:qstart_max=2.0:qstart_min=1.0:qstart_std=0.5477225575051661:qstart_sum=7.0:ref_name_counter=GB_GCA_011053965.1_protein.faa_DSJO01000022.1_216@PF00015_full_PFAM.162.322--4||GB_GCA_011057325.1_protein.faa_DSGV01000024.1_76@PF00015_full_PFAM.400.596--1:scovhsp_avg=82.22:scovhsp_max=89.4:scovhsp_min=73.8:scovhsp_std=5.731666424348161:scovhsp_sum=411.1:send_avg=151.8:send_max=161.0:send_min=138.0:send_std=11.713240371477058:send_sum=759.0:sstart_avg=15.4:sstart_max=43.0:sstart_min=2.0:sstart_std=16.742162345408076:sstart_sum=77.0])0.823:0.0117547[&&NHX:Sample_counter=rhizpot1--1||rhizpot3--2||rhiztom1--3||rhiztom2--5||rhiztom3--2:Type_counter=capture--13:besthit_avg=73.58000000000001:besthit_max=75.4:besthit_min=68.8:besthit_std=2.702221308479379:besthit_sum=367.90000000000003:bitscore_avg=169.4:bitscore_max=181.0:bitscore_min=146.0:bitscore_std=14.117365193264641:bitscore_sum=847.0:capture_class_counter=c__Anaerolineae--1||c__Desulfovibrionia--4||c__Gammaproteobacteria--6||c__Negativicutes--1||c__Phycisphaerae--1:capture_domain_counter=d__Bacteria--13:capture_family_counter=f__Burkholderiaceae--1||f__Desulfovibrionaceae--4||f__Pseudomonadaceae--5||f__Selenomonadaceae--1||f__UBA1924--1||f__UBA6663--1:capture_genus_counter=g__Azohydromonas--1||g__Pseudomonas--1||g__Pseudomonas_E--4||g__Selenomonas_A--1||g__Solidesulfovibrio--3||g__SpSt-583--1||g__UBA6054--1||g__UBA6814--1:capture_order_counter=o__Anaerolineales--1||o__Burkholderiales--1||o__Desulfovibrionales--4||o__Phycisphaerales--1||o__Pseudomonadales--5||o__Selenomonadales--1:capture_phylum_counter=p__Chloroflexota--1||p__Desulfobacterota_I--4||p__Firmicutes_C--1||p__Planctomycetota--1||p__Proteobacteria--6:capture_species_counter=s__Azohydromonas lata--1||s__Pseudomonas nitroreducens_A--1||s__Pseudomonas_E donghuensis--2||s__Pseudomonas_E prosekii--2||s__Selenomonas_A lactilytica--1||s__Solidesulfovibrio magneticus_A--3||s__SpSt-583 sp011367385--1||s__UBA6054 sp002429045--1||s__UBA6814 sp002452635--1:evalue_avg=2.4200000045077468e-46:evalue_max=1.21e-45:evalue_min=9.52e-59:evalue_std=5.411284503029584e-46:evalue_sum=1.2100000022538733e-45:gapopen_avg=0.2:gapopen_max=1.0:gapopen_min=0.0:gapopen_std=0.44721359549995804:gapopen_sum=1.0:gtdb_class_counter=:gtdb_domain_counter=:gtdb_family_counter=:gtdb_genus_counter=:gtdb_order_counter=:gtdb_phylum_counter=:gtdb_species_counter=:heptad_counter=MCP-40H--4||MCP-44H--3||MCP-52H--6:lbd_counter=:length_avg=137.4:length_max=160.0:length_min=118.0:length_std=15.614096195425466:length_sum=687.0:mismatch_avg=36.4:mismatch_max=49.0:mismatch_min=30.0:mismatch_std=7.436396977031283:mismatch_sum=182.0:name=N375367:qcovhsp_avg=98.1:qcovhsp_max=99.2:qcovhsp_min=97.5:qcovhsp_std=0.651920240520266:qcovhsp_sum=490.5:qend_avg=137.6:qend_max=160.0:qend_min=118.0:qend_std=15.501612819316577:qend_sum=688.0:qstart_avg=1.4:qstart_max=2.0:qstart_min=1.0:qstart_std=0.5477225575051661:qstart_sum=7.0:ref_name_counter=GB_GCA_011053965.1_protein.faa_DSJO01000022.1_216@PF00015_full_PFAM.162.322--4||GB_GCA_011057325.1_protein.faa_DSGV01000024.1_76@PF00015_full_PFAM.400.596--1:scovhsp_avg=82.22:scovhsp_max=89.4:scovhsp_min=73.8:scovhsp_std=5.731666424348161:scovhsp_sum=411.1:send_avg=151.8:send_max=161.0:send_min=138.0:send_std=11.713240371477058:send_sum=759.0:sstart_avg=15.4:sstart_max=43.0:sstart_min=2.0:sstart_std=16.742162345408076:sstart_sum=77.0])0.729:0.00642787[&&NHX:Sample_counter=rhizpot1--1||rhizpot3--2||rhiztom1--3||rhiztom2--5||rhiztom3--3:Type_counter=capture--14:besthit_avg=73.58000000000001:besthit_max=75.4:besthit_min=68.8:besthit_std=2.702221308479379:besthit_sum=367.90000000000003:bitscore_avg=169.4:bitscore_max=181.0:bitscore_min=146.0:bitscore_std=14.117365193264641:bitscore_sum=847.0:capture_class_counter=c__Anaerolineae--1||c__Bacilli--1||c__Desulfovibrionia--4||c__Gammaproteobacteria--6||c__Negativicutes--1||c__Phycisphaerae--1:capture_domain_counter=d__Bacteria--14:capture_family_counter=f__Burkholderiaceae--1||f__Desulfovibrionaceae--4||f__Paenibacillaceae--1||f__Pseudomonadaceae--5||f__Selenomonadaceae--1||f__UBA1924--1||f__UBA6663--1:capture_genus_counter=g__Azohydromonas--1||g__Cohnella--1||g__Pseudomonas--1||g__Pseudomonas_E--4||g__Selenomonas_A--1||g__Solidesulfovibrio--3||g__SpSt-583--1||g__UBA6054--1||g__UBA6814--1:capture_order_counter=o__Anaerolineales--1||o__Burkholderiales--1||o__Desulfovibrionales--4||o__Paenibacillales--1||o__Phycisphaerales--1||o__Pseudomonadales--5||o__Selenomonadales--1:capture_phylum_counter=p__Chloroflexota--1||p__Desulfobacterota_I--4||p__Firmicutes--1||p__Firmicutes_C--1||p__Planctomycetota--1||p__Proteobacteria--6:capture_species_counter=s__Azohydromonas lata--1||s__Cohnella xylanilytica--1||s__Pseudomonas nitroreducens_A--1||s__Pseudomonas_E donghuensis--2||s__Pseudomonas_E prosekii--2||s__Selenomonas_A lactilytica--1||s__Solidesulfovibrio magneticus_A--3||s__SpSt-583 sp011367385--1||s__UBA6054 sp002429045--1||s__UBA6814 sp002452635--1:evalue_avg=2.4200000045077468e-46:evalue_max=1.21e-45:evalue_min=9.52e-59:evalue_std=5.411284503029584e-46:evalue_sum=1.2100000022538733e-45:gapopen_avg=0.2:gapopen_max=1.0:gapopen_min=0.0:gapopen_std=0.44721359549995804:gapopen_sum=1.0:gtdb_class_counter=:gtdb_domain_counter=:gtdb_family_counter=:gtdb_genus_counter=:gtdb_order_counter=:gtdb_phylum_counter=:gtdb_species_counter=:heptad_counter=MCP-40H--4||MCP-44H--3||MCP-52H--7:lbd_counter=:length_avg=137.4:length_max=160.0:length_min=118.0:length_std=15.614096195425466:length_sum=687.0:mismatch_avg=36.4:mismatch_max=49.0:mismatch_min=30.0:mismatch_std=7.436396977031283:mismatch_sum=182.0:name=N375368:qcovhsp_avg=98.1:qcovhsp_max=99.2:qcovhsp_min=97.5:qcovhsp_std=0.651920240520266:qcovhsp_sum=490.5:qend_avg=137.6:qend_max=160.0:qend_min=118.0:qend_std=15.501612819316577:qend_sum=688.0:qstart_avg=1.4:qstart_max=2.0:qstart_min=1.0:qstart_std=0.5477225575051661:qstart_sum=7.0:ref_name_counter=GB_GCA_011053965.1_protein.faa_DSJO01000022.1_216@PF00015_full_PFAM.162.322--4||GB_GCA_011057325.1_protein.faa_DSGV01000024.1_76@PF00015_full_PFAM.400.596--1:scovhsp_avg=82.22:scovhsp_max=89.4:scovhsp_min=73.8:scovhsp_std=5.731666424348161:scovhsp_sum=411.1:send_avg=151.8:send_max=161.0:send_min=138.0:send_std=11.713240371477058:send_sum=759.0:sstart_avg=15.4:sstart_max=43.0:sstart_min=2.0:sstart_std=16.742162345408076:sstart_sum=77.0])0.803:0.0132462[&&NHX:Sample_counter=rhizpot1--1||rhizpot2--1||rhizpot3--2||rhiztom1--4||rhiztom2--11||rhiztom3--9:Type_counter=GTDB--1||capture--28:besthit_avg=75.41428571428571:besthit_max=85.5:besthit_min=63.9:besthit_std=6.583879747342942:besthit_sum=1055.8:bitscore_avg=149.14285714285714:bitscore_max=181.0:bitscore_min=77.0:bitscore_std=29.97654760964656:bitscore_sum=2088.0:capture_class_counter=c__Alphaproteobacteria--1||c__Anaerolineae--1||c__Bacilli--1||c__Desulfarculia--1||c__Desulfovibrionia--6||c__Gammaproteobacteria--10||c__Gemmatimonadetes--1||c__Halobacteria--2||c__Negativicutes--1||c__Phycisphaerae--1||c__Sericytochromatia--2||c__Spirochaetia--1:capture_domain_counter=d__Archaea--2||d__Bacteria--26:capture_family_counter=f__Azospirillaceae--1||f__Burkholderiaceae--2||f__Desulfarculaceae--1||f__Desulfovibrionaceae--6||f__Haladaptataceae--2||f__Paenibacillaceae--1||f__Pseudomonadaceae--7||f__RSA9--1||f__S144-34--1||f__Selenomonadaceae--1||f__Treponemataceae--1||f__UBA1924--1||f__UBA4093--2||f__UBA6663--1:capture_genus_counter=g__Azohydromonas--1||g__Azospirillum--1||g__Cohnella--1||g__Desulfocarbo--1||g__Halorussus--2||g__JADGQX01--1||g__Pseudomonas--1||g__Pseudomonas_B--1||g__Pseudomonas_E--5||g__Rhizobacter--1||g__S144-34--1||g__Selenomonas_A--1||g__Solidesulfovibrio--5||g__SpSt-583--1||g__Treponema_D--1||g__UBA4093--2||g__UBA6054--1||g__UBA6814--1:capture_order_counter=o__Anaerolineales--1||o__Azospirillales--1||o__Burkholderiales--2||o__Desulfarculales--1||o__Desulfovibrionales--6||o__Halobacteriales--2||o__Longimicrobiales--1||o__Paenibacillales--1||o__Phycisphaerales--1||o__Pseudomonadales--7||o__S144-34--1||o__S15B-MN24--2||o__Selenomonadales--1||o__Treponematales--1:capture_phylum_counter=p__Chloroflexota--1||p__Cyanobacteria--2||p__Desulfobacterota--1||p__Desulfobacterota_I--6||p__Firmicutes--1||p__Firmicutes_C--1||p__Gemmatimonadota--1||p__Halobacteriota--2||p__Planctomycetota--1||p__Proteobacteria--11||p__Spirochaetota--1:capture_species_counter=s__Azohydromonas lata--1||s__Azospirillum oleiclasticum--1||s__Cohnella xylanilytica--1||s__Desulfocarbo indianensis--1||s__Halorussus sp010747475--2||s__JADGQX01 sp017881445--1||s__Pseudomonas nitroreducens_A--1||s__Pseudomonas_B oryzihabitans--1||s__Pseudomonas_E donghuensis--2||s__Pseudomonas_E prosekii--2||s__Pseudomonas_E sp000801235--1||s__Rhizobacter sp000800095--1||s__S144-34 sp015494165--1||s__Selenomonas_A lactilytica--1||s__Solidesulfovibrio magneticus_A--5||s__SpSt-583 sp011367385--1||s__Treponema_D sp017614295--1||s__UBA4093 sp002083825--2||s__UBA6054 sp002429045--1||s__UBA6814 sp002452635--1:evalue_avg=1.8000000000008855e-20:evalue_max=2.52e-19:evalue_min=9.52e-59:evalue_std=6.73498329619284e-20:evalue_sum=2.5200000000012397e-19:gapopen_avg=0.21428571428571427:gapopen_max=1.0:gapopen_min=0.0:gapopen_std=0.42581531362632014:gapopen_sum=3.0:gtdb_class_counter=c__Sericytochromatia--1:gtdb_domain_counter=d__Bacteria--1:gtdb_family_counter=f__UBA4093--1:gtdb_genus_counter=g__JAGIBK01--1:gtdb_order_counter=o__S15B-MN24--1:gtdb_phylum_counter=p__Cyanobacteria--1:gtdb_species_counter=s__JAGIBK01 sp017744355--1:heptad_counter=MCP-40H--5||MCP-44H--4||MCP-52H--20:lbd_counter=:lca_tree=s__JAGIBK01 sp017744355:length_avg=117.78571428571429:length_max=160.0:length_min=71.0:length_std=24.048600059778217:length_sum=1649.0:mismatch_avg=28.928571428571427:mismatch_max=49.0:mismatch_min=12.0:mismatch_std=10.034281896917845:mismatch_sum=405.0:name=N375369:qcovhsp_avg=98.60714285714286:qcovhsp_max=100.0:qcovhsp_min=97.2:qcovhsp_std=1.0658794026994336:qcovhsp_sum=1380.5:qend_avg=118.0:qend_max=160.0:qend_min=71.0:qend_std=24.178820993079555:qend_sum=1652.0:qstart_avg=1.4285714285714286:qstart_max=3.0:qstart_min=1.0:qstart_std=0.7559289460184544:qstart_sum=20.0:ref_name_counter=GB_GCA_003171035.1_protein.faa_PMXR01000070.1_8@PF00015_full_PFAM.525.664--1||GB_GCA_011053965.1_protein.faa_DSJO01000022.1_216@PF00015_full_PFAM.162.322--10||GB_GCA_011057325.1_protein.faa_DSGV01000024.1_76@PF00015_full_PFAM.400.596--2||GB_GCA_019239775.1_protein.faa_JAFAZN010000333.1_14@PF00015_full_PFAM.411.595--1:scovhsp_avg=71.05714285714285:scovhsp_max=89.4:scovhsp_min=51.1:scovhsp_std=12.532954362597234:scovhsp_sum=994.8:send_avg=137.92857142857142:send_max=161.0:send_min=75.0:send_std=25.088962592264433:send_sum=1931.0:sstart_avg=21.214285714285715:sstart_max=44.0:sstart_min=1.0:sstart_std=17.021156841407112:sstart_sum=297.0])0.914:0.0250882[&&NHX:Sample_counter=rhizpot1--1||rhizpot2--1||rhizpot3--2||rhiztom1--5||rhiztom2--14||rhiztom3--17:Type_counter=GTDB--1||capture--40:besthit_avg=74.07619047619048:besthit_max=85.5:besthit_min=63.9:besthit_std=6.20539319962118:besthit_sum=1555.6:bitscore_avg=148.85714285714286:bitscore_max=197.0:bitscore_min=77.0:bitscore_std=28.13944866959144:bitscore_sum=3126.0:capture_class_counter=c__Alphaproteobacteria--1||c__Anaerolineae--1||c__Bacilli--1||c__Desulfarculia--1||c__Desulfovibrionia--10||c__Gammaproteobacteria--17||c__Gemmatimonadetes--1||c__Halobacteria--2||c__MBNT15--1||c__Negativicutes--1||c__Phycisphaerae--1||c__Sericytochromatia--2||c__Spirochaetia--1:capture_domain_counter=d__Archaea--2||d__Bacteria--38:capture_family_counter=f__Azospirillaceae--1||f__Burkholderiaceae--3||f__Desulfarculaceae--1||f__Desulfovibrionaceae--10||f__Ectothiorhodospiraceae--5||f__Haladaptataceae--2||f__MBNT15--1||f__Paenibacillaceae--1||f__Pseudomonadaceae--7||f__RSA9--1||f__Rhodocyclaceae--1||f__S144-34--1||f__Selenomonadaceae--1||f__Treponemataceae--1||f__UBA1924--1||f__UBA4093--2||f__UBA6663--1:capture_genus_counter=g__Azohydromonas--1||g__Azospirillum--1||g__Cohnella--1||g__Desulfocarbo--1||g__Halorussus--2||g__JADGQX01--1||g__Janthinobacterium--1||g__Pseudomonas--1||g__Pseudomonas_B--1||g__Pseudomonas_E--5||g__Rhizobacter--1||g__S144-34--1||g__Selenomonas_A--1||g__Solidesulfovibrio--9||g__SpSt-583--1||g__Thauera--1||g__Thioalkalivibrio_A--5||g__Treponema_D--1||g__UBA2219--1||g__UBA4093--2||g__UBA6054--1||g__UBA6814--1:capture_order_counter=o__Anaerolineales--1||o__Azospirillales--1||o__Burkholderiales--4||o__Desulfarculales--1||o__Desulfovibrionales--10||o__Ectothiorhodospirales--5||o__Halobacteriales--2||o__Longimicrobiales--1||o__MBNT15--1||o__Paenibacillales--1||o__Phycisphaerales--1||o__Pseudomonadales--7||o__S144-34--1||o__S15B-MN24--2||o__Selenomonadales--1||o__Treponematales--1:capture_phylum_counter=p__Chloroflexota--1||p__Cyanobacteria--2||p__Desulfobacterota--1||p__Desulfobacterota_E--1||p__Desulfobacterota_I--10||p__Firmicutes--1||p__Firmicutes_C--1||p__Gemmatimonadota--1||p__Halobacteriota--2||p__Planctomycetota--1||p__Proteobacteria--18||p__Spirochaetota--1:capture_species_counter=s__Azohydromonas lata--1||s__Azospirillum oleiclasticum--1||s__Cohnella xylanilytica--1||s__Desulfocarbo indianensis--1||s__Halorussus sp010747475--2||s__JADGQX01 sp017881445--1||s__Janthinobacterium sp014379395--1||s__Pseudomonas nitroreducens_A--1||s__Pseudomonas_B oryzihabitans--1||s__Pseudomonas_E donghuensis--2||s__Pseudomonas_E prosekii--2||s__Pseudomonas_E sp000801235--1||s__Rhizobacter sp000800095--1||s__S144-34 sp015494165--1||s__Selenomonas_A lactilytica--1||s__Solidesulfovibrio magneticus_A--9||s__SpSt-583 sp011367385--1||s__Thauera butanivorans--1||s__Thioalkalivibrio_A sulfidiphilus_A--5||s__Treponema_D sp017614295--1||s__UBA2219 sp002327765--1||s__UBA4093 sp002083825--2||s__UBA6054 sp002429045--1||s__UBA6814 sp002452635--1:evalue_avg=1.2000000000005904e-20:evalue_max=2.52e-19:evalue_min=5.11e-65:evalue_std=5.499090833946874e-20:evalue_sum=2.5200000000012397e-19:gapopen_avg=0.23809523809523808:gapopen_max=1.0:gapopen_min=0.0:gapopen_std=0.4364357804719847:gapopen_sum=5.0:gtdb_class_counter=c__Sericytochromatia--1:gtdb_domain_counter=d__Bacteria--1:gtdb_family_counter=f__UBA4093--1:gtdb_genus_counter=g__JAGIBK01--1:gtdb_order_counter=o__S15B-MN24--1:gtdb_phylum_counter=p__Cyanobacteria--1:gtdb_species_counter=s__JAGIBK01 sp017744355--1:heptad_counter=MCP-40H--7||MCP-44H--11||MCP-52H--23:lbd_counter=:lca_tree=s__JAGIBK01 sp017744355:length_avg=120.57142857142857:length_max=160.0:length_min=71.0:length_std=23.741464631676433:length_sum=2532.0:mismatch_avg=31.285714285714285:mismatch_max=49.0:mismatch_min=12.0:mismatch_std=10.21833086733277:mismatch_sum=657.0:name=N375370:qcovhsp_avg=98.57619047619048:qcovhsp_max=100.0:qcovhsp_min=97.2:qcovhsp_std=0.9807674351775564:qcovhsp_sum=2070.1:qend_avg=120.66666666666667:qend_max=160.0:qend_min=71.0:qend_std=23.639655947862977:qend_sum=2534.0:qstart_avg=1.3333333333333333:qstart_max=3.0:qstart_min=1.0:qstart_std=0.6582805886043833:qstart_sum=28.0:ref_name_counter=GB_GCA_003171035.1_protein.faa_PMXR01000070.1_8@PF00015_full_PFAM.525.664--1||GB_GCA_011053965.1_protein.faa_DSJO01000022.1_216@PF00015_full_PFAM.162.322--16||GB_GCA_011057325.1_protein.faa_DSGV01000012.1_60@PF00015_full_PFAM.438.612--1||GB_GCA_011057325.1_protein.faa_DSGV01000024.1_76@PF00015_full_PFAM.400.596--2||GB_GCA_019239775.1_protein.faa_JAFAZN010000333.1_14@PF00015_full_PFAM.411.595--1:scovhsp_avg=73.34285714285714:scovhsp_max=99.4:scovhsp_min=51.1:scovhsp_std=13.564975909620017:scovhsp_sum=1540.2:send_avg=142.95238095238096:send_max=169.0:send_min=75.0:send_std=23.089989585264416:send_sum=3002.0:sstart_avg=23.476190476190474:sstart_max=52.0:sstart_min=1.0:sstart_std=17.31363349392336:sstart_sum=493.0])0.946:0.0278295[&&NHX:Sample_counter=rhizpot1--1||rhizpot2--1||rhizpot3--2||rhiztom1--6||rhiztom2--17||rhiztom3--23:Type_counter=GTDB--1||capture--50:besthit_avg=74.384:besthit_max=85.5:besthit_min=63.9:besthit_std=5.850903064200148:besthit_sum=1859.6:bitscore_avg=145.92:bitscore_max=197.0:bitscore_min=77.0:bitscore_std=27.375353878991227:bitscore_sum=3648.0:capture_class_counter=c__Alphaproteobacteria--1||c__Anaerolineae--1||c__Bacilli--2||c__Desulfarculia--1||c__Desulfovibrionia--13||c__Gammaproteobacteria--21||c__Gemmatimonadetes--1||c__Halobacteria--2||c__JADJOY01--1||c__MBNT15--1||c__Negativicutes--1||c__Phycisphaerae--1||c__Sericytochromatia--2||c__Spirochaetia--1||c__UBA4802--1:capture_domain_counter=d__Archaea--2||d__Bacteria--48:capture_family_counter=f__Azospirillaceae--1||f__Bacillaceae_J--1||f__Burkholderiaceae--3||f__Desulfarculaceae--1||f__Desulfovibrionaceae--13||f__Ectothiorhodospiraceae--5||f__Haladaptataceae--2||f__JADJOY01--1||f__MBNT15--1||f__Paenibacillaceae--1||f__Pseudomonadaceae--11||f__RSA9--1||f__Rhodocyclaceae--1||f__S144-34--1||f__Selenomonadaceae--1||f__Treponemataceae--1||f__UBA1924--1||f__UBA4093--2||f__UBA5550--1||f__UBA6663--1:capture_genus_counter=g__Azohydromonas--1||g__Azospirillum--1||g__Calidifontibacillus--1||g__Cohnella--1||g__Desulfocarbo--1||g__Halorussus--2||g__JADGQX01--1||g__JADJOY01--1||g__JAFGJK01--1||g__Janthinobacterium--1||g__Pseudomonas--1||g__Pseudomonas_B--1||g__Pseudomonas_E--8||g__Pseudomonas_F--1||g__Rhizobacter--1||g__S144-34--1||g__Selenomonas_A--1||g__Solidesulfovibrio--10||g__SpSt-583--1||g__Thauera--1||g__Thioalkalivibrio_A--5||g__Treponema_D--1||g__UBA2219--1||g__UBA4093--2||g__UBA6054--1||g__UBA6814--3:capture_order_counter=o__Anaerolineales--1||o__Azospirillales--1||o__Bacillales_C--1||o__Burkholderiales--4||o__Desulfarculales--1||o__Desulfovibrionales--13||o__Ectothiorhodospirales--5||o__Halobacteriales--2||o__JADJOY01--1||o__Longimicrobiales--1||o__MBNT15--1||o__Paenibacillales--1||o__Phycisphaerales--1||o__Pseudomonadales--11||o__S144-34--1||o__S15B-MN24--2||o__Selenomonadales--1||o__Treponematales--1||o__UBA4802--1:capture_phylum_counter=p__Chloroflexota--1||p__Cyanobacteria--2||p__Desulfobacterota--1||p__Desulfobacterota_E--1||p__Desulfobacterota_I--13||p__Firmicutes--2||p__Firmicutes_C--1||p__Gemmatimonadota--1||p__Halobacteriota--2||p__JADJOY01--1||p__Planctomycetota--1||p__Proteobacteria--22||p__Spirochaetota--2:capture_species_counter=s__Azohydromonas lata--1||s__Azospirillum oleiclasticum--1||s__Calidifontibacillus sp012840465--1||s__Cohnella xylanilytica--1||s__Desulfocarbo indianensis--1||s__Halorussus sp010747475--2||s__JADGQX01 sp017881445--1||s__JADJOY01 sp016713535--1||s__JAFGJK01 sp016929135--1||s__Janthinobacterium sp014379395--1||s__Pseudomonas nitroreducens_A--1||s__Pseudomonas_B oryzihabitans--1||s__Pseudomonas_E donghuensis--2||s__Pseudomonas_E fulgida--1||s__Pseudomonas_E juntendi--1||s__Pseudomonas_E prosekii--2||s__Pseudomonas_E sp000761545--1||s__Pseudomonas_E sp000801235--1||s__Pseudomonas_F otitidis--1||s__Rhizobacter sp000800095--1||s__S144-34 sp015494165--1||s__Selenomonas_A lactilytica--1||s__Solidesulfovibrio magneticus_A--10||s__SpSt-583 sp011367385--1||s__Thauera butanivorans--1||s__Thioalkalivibrio_A sulfidiphilus_A--5||s__Treponema_D sp017614295--1||s__UBA2219 sp002327765--1||s__UBA4093 sp002083825--2||s__UBA6054 sp002429045--1||s__UBA6814 sp002452635--3:evalue_avg=1.0080000000005036e-20:evalue_max=2.52e-19:evalue_min=5.11e-65:evalue_std=5.039999999999894e-20:evalue_sum=2.520000000001259e-19:gapopen_avg=0.2:gapopen_max=1.0:gapopen_min=0.0:gapopen_std=0.4082482904638631:gapopen_sum=5.0:gtdb_class_counter=c__Sericytochromatia--1:gtdb_domain_counter=d__Bacteria--1:gtdb_family_counter=f__UBA4093--1:gtdb_genus_counter=g__JAGIBK01--1:gtdb_order_counter=o__S15B-MN24--1:gtdb_phylum_counter=p__Cyanobacteria--1:gtdb_species_counter=s__JAGIBK01 sp017744355--1:heptad_counter=MCP-24H--2||MCP-40H--9||MCP-44H--13||MCP-52H--27:lbd_counter=:lca_tree=s__JAGIBK01 sp017744355:length_avg=117.52:length_max=160.0:length_min=71.0:length_std=22.93127413235761:length_sum=2938.0:mismatch_avg=30.16:mismatch_max=49.0:mismatch_min=12.0:mismatch_std=9.7454262776614:mismatch_sum=754.0:name=N375371:qcovhsp_avg=98.61200000000001:qcovhsp_max=100.0:qcovhsp_min=97.2:qcovhsp_std=0.9549520057748104:qcovhsp_sum=2465.3:qend_avg=117.72:qend_max=160.0:qend_min=71.0:qend_std=22.8026314270963:qend_sum=2943.0:qstart_avg=1.4:qstart_max=3.0:qstart_min=1.0:qstart_std=0.7071067811865476:qstart_sum=35.0:ref_name_counter=GB_GCA_003171035.1_protein.faa_PMXR01000070.1_8@PF00015_full_PFAM.525.664--1||GB_GCA_011053965.1_protein.faa_DSJO01000022.1_216@PF00015_full_PFAM.162.322--19||GB_GCA_011057325.1_protein.faa_DSGV01000012.1_60@PF00015_full_PFAM.438.612--1||GB_GCA_011057325.1_protein.faa_DSGV01000024.1_76@PF00015_full_PFAM.400.596--3||GB_GCA_019239775.1_protein.faa_JAFAZN010000333.1_14@PF00015_full_PFAM.411.595--1:scovhsp_avg=71.248:scovhsp_max=99.4:scovhsp_min=51.1:scovhsp_std=13.347537850355272:scovhsp_sum=1781.2000000000003:send_avg=142.72:send_max=169.0:send_min=75.0:send_std=21.325884116100166:send_sum=3568.0:sstart_avg=26.28:sstart_max=56.0:sstart_min=1.0:sstart_std=17.737718755991896:sstart_sum=657.0],(((((2527a79e-309d-5185-b49b-aa0d810899e2_4@MCPsignal.140.225:0.0094423[&&NHX:Sample=rhiztom3:Type=capture:capture_class=c__Gammaproteobacteria:capture_domain=d__Bacteria:capture_family=f__Pseudomonadaceae:capture_genus=g__Pseudomonas_E:capture_order=o__Pseudomonadales:capture_phylum=p__Proteobacteria:capture_species=s__Pseudomonas_E viciae:heptad=MCP-24H],(((185f9164-b01b-4a54-a676-ecd9e8d7dd62_5@MCPsignal.22.108:0.120887[&&NHX:Sample=rhiztom2:Type=capture:besthit=81.4:bitscore=120.0:capture_class=c__Desulfovibrionia:capture_domain=d__Bacteria:capture_family=f__Desulfovibrionaceae:capture_genus=g__UBA6814:capture_order=o__Desulfovibrionales:capture_phylum=p__Desulfobacterota_I:capture_species=s__UBA6814 sp002452635:evalue=5.95e-36:gapopen=0.0:heptad=MCP-40H:length=86.0:mismatch=16.0:qcovhsp=100.0:qend=86.0:qstart=1.0:ref_name=GB_GCA_005883405.1_protein.faa_VBGG01000368.1_8@PF00015_full_PFAM.420.578:scovhsp=54.4:send=122.0:sstart=37.0],64fa811e-c751-4cb9-8606-bae49c40c3a7_2@MCPsignal.161.289:0.0927369[&&NHX:Sample=rhiztom2:Type=capture:besthit=72.0:bitscore=150.0:capture_class=c__Desulfovibrionia:capture_domain=d__Bacteria:capture_family=f__Desulfovibrionaceae:capture_genus=g__Solidesulfovibrio:capture_order=o__Desulfovibrionales:capture_phylum=p__Desulfobacterota_I:capture_species=s__Solidesulfovibrio magneticus_A:evalue=6.41e-47:gapopen=0.0:heptad=MCP-40H:length=125.0:mismatch=35.0:qcovhsp=97.7:qend=125.0:qstart=1.0:ref_name=GB_GCA_005883405.1_protein.faa_VBGG01000368.1_8@PF00015_full_PFAM.420.578:scovhsp=79.1:send=158.0:sstart=34.0])0.349:0.0104216[&&NHX:Sample_counter=rhiztom2--2:Type_counter=capture--2:besthit_avg=76.7:besthit_max=81.4:besthit_min=72.0:besthit_std=6.646803743153551:besthit_sum=153.4:bitscore_avg=135.0:bitscore_max=150.0:bitscore_min=120.0:bitscore_std=21.213203435596427:bitscore_sum=270.0:capture_class_counter=c__Desulfovibrionia--2:capture_domain_counter=d__Bacteria--2:capture_family_counter=f__Desulfovibrionaceae--2:capture_genus_counter=g__Solidesulfovibrio--1||g__UBA6814--1:capture_order_counter=o__Desulfovibrionales--2:capture_phylum_counter=p__Desulfobacterota_I--2:capture_species_counter=s__Solidesulfovibrio magneticus_A--1||s__UBA6814 sp002452635--1:evalue_avg=2.97500000003205e-36:evalue_max=5.95e-36:evalue_min=6.41e-47:evalue_std=4.207285348014632e-36:evalue_sum=5.9500000000641e-36:gapopen_avg=0.0:gapopen_max=0.0:gapopen_min=0.0:gapopen_std=0.0:gapopen_sum=0.0:gtdb_class_counter=:gtdb_domain_counter=:gtdb_family_counter=:gtdb_genus_counter=:gtdb_order_counter=:gtdb_phylum_counter=:gtdb_species_counter=:heptad_counter=MCP-40H--2:lbd_counter=:length_avg=105.5:length_max=125.0:length_min=86.0:length_std=27.577164466275352:length_sum=211.0:mismatch_avg=25.5:mismatch_max=35.0:mismatch_min=16.0:mismatch_std=13.435028842544403:mismatch_sum=51.0:name=N375375:qcovhsp_avg=98.85:qcovhsp_max=100.0:qcovhsp_min=97.7:qcovhsp_std=1.6263455967290572:qcovhsp_sum=197.7:qend_avg=105.5:qend_max=125.0:qend_min=86.0:qend_std=27.577164466275352:qend_sum=211.0:qstart_avg=1.0:qstart_max=1.0:qstart_min=1.0:qstart_std=0.0:qstart_sum=2.0:ref_name_counter=GB_GCA_005883405.1_protein.faa_VBGG01000368.1_8@PF00015_full_PFAM.420.578--2:scovhsp_avg=66.75:scovhsp_max=79.1:scovhsp_min=54.4:scovhsp_std=17.46553749530772:scovhsp_sum=133.5:send_avg=140.0:send_max=158.0:send_min=122.0:send_std=25.45584412271571:send_sum=280.0:sstart_avg=35.5:sstart_max=37.0:sstart_min=34.0:sstart_std=2.1213203435596424:sstart_sum=71.0],fd62cb1f-7fbe-43b6-a621-b2d12f4c9d64_5@MCPsignal.319.404:6e-09[&&NHX:Sample=rhiztom3:Type=capture:capture_class=c__Gammaproteobacteria:capture_domain=d__Bacteria:capture_family=f__Pseudomonadaceae:capture_genus=g__Pseudomonas_E:capture_order=o__Pseudomonadales:capture_phylum=p__Proteobacteria:capture_species=s__Pseudomonas_E viciae:heptad=MCP-40H])0.891:0.0224333[&&NHX:Sample_counter=rhiztom2--2||rhiztom3--1:Type_counter=capture--3:besthit_avg=76.7:besthit_max=81.4:besthit_min=72.0:besthit_std=6.646803743153551:besthit_sum=153.4:bitscore_avg=135.0:bitscore_max=150.0:bitscore_min=120.0:bitscore_std=21.213203435596427:bitscore_sum=270.0:capture_class_counter=c__Desulfovibrionia--2||c__Gammaproteobacteria--1:capture_domain_counter=d__Bacteria--3:capture_family_counter=f__Desulfovibrionaceae--2||f__Pseudomonadaceae--1:capture_genus_counter=g__Pseudomonas_E--1||g__Solidesulfovibrio--1||g__UBA6814--1:capture_order_counter=o__Desulfovibrionales--2||o__Pseudomonadales--1:capture_phylum_counter=p__Desulfobacterota_I--2||p__Proteobacteria--1:capture_species_counter=s__Pseudomonas_E viciae--1||s__Solidesulfovibrio magneticus_A--1||s__UBA6814 sp002452635--1:evalue_avg=2.97500000003205e-36:evalue_max=5.95e-36:evalue_min=6.41e-47:evalue_std=4.207285348014632e-36:evalue_sum=5.9500000000641e-36:gapopen_avg=0.0:gapopen_max=0.0:gapopen_min=0.0:gapopen_std=0.0:gapopen_sum=0.0:gtdb_class_counter=:gtdb_domain_counter=:gtdb_family_counter=:gtdb_genus_counter=:gtdb_order_counter=:gtdb_phylum_counter=:gtdb_species_counter=:heptad_counter=MCP-40H--3:lbd_counter=:length_avg=105.5:length_max=125.0:length_min=86.0:length_std=27.577164466275352:length_sum=211.0:mismatch_avg=25.5:mismatch_max=35.0:mismatch_min=16.0:mismatch_std=13.435028842544403:mismatch_sum=51.0:name=N375377:qcovhsp_avg=98.85:qcovhsp_max=100.0:qcovhsp_min=97.7:qcovhsp_std=1.6263455967290572:qcovhsp_sum=197.7:qend_avg=105.5:qend_max=125.0:qend_min=86.0:qend_std=27.577164466275352:qend_sum=211.0:qstart_avg=1.0:qstart_max=1.0:qstart_min=1.0:qstart_std=0.0:qstart_sum=2.0:ref_name_counter=GB_GCA_005883405.1_protein.faa_VBGG01000368.1_8@PF00015_full_PFAM.420.578--2:scovhsp_avg=66.75:scovhsp_max=79.1:scovhsp_min=54.4:scovhsp_std=17.46553749530772:scovhsp_sum=133.5:send_avg=140.0:send_max=158.0:send_min=122.0:send_std=25.45584412271571:send_sum=280.0:sstart_avg=35.5:sstart_max=37.0:sstart_min=34.0:sstart_std=2.1213203435596424:sstart_sum=71.0],(c3dbba9f-e004-4371-8d22-1060eadc9f2b_3@MCPsignal.163.244:5e-09[&&NHX:Sample=rhiztom2:Type=capture:capture_class=c__Gammaproteobacteria:capture_domain=d__Bacteria:capture_family=f__Pseudomonadaceae:capture_genus=g__Pseudomonas_F:capture_order=o__Pseudomonadales:capture_phylum=p__Proteobacteria:capture_species=s__Pseudomonas_F furukawaii:heptad=MCP-24H],(767fccc3-7457-4c21-af4e-bf38038c6c09_2@MCPsignal.379.447:5e-09[&&NHX:Sample=rhiztom2:Type=capture:capture_class=c__Gammaproteobacteria:capture_domain=d__Bacteria:capture_family=f__Pseudomonadaceae:capture_genus=g__Pseudomonas_F:capture_order=o__Pseudomonadales:capture_phylum=p__Proteobacteria:capture_species=s__Pseudomonas_F furukawaii:heptad=MCP-24H],5a13ff00-f94c-45dd-97d0-a680e9df7992_3@MCPsignal.34.118:5e-09[&&NHX:Sample=rhiztom2:Type=capture:capture_class=c__Gammaproteobacteria:capture_domain=d__Bacteria:capture_family=f__Pseudomonadaceae:capture_genus=g__Pseudomonas_E:capture_order=o__Pseudomonadales:capture_phylum=p__Proteobacteria:capture_species=s__Pseudomonas_E sp016650695:heptad=MCP-40H])0:5e-09[&&NHX:Sample_counter=rhiztom2--2:Type_counter=capture--2:capture_class_counter=c__Gammaproteobacteria--2:capture_domain_counter=d__Bacteria--2:capture_family_counter=f__Pseudomonadaceae--2:capture_genus_counter=g__Pseudomonas_E--1||g__Pseudomonas_F--1:capture_order_counter=o__Pseudomonadales--2:capture_phylum_counter=p__Proteobacteria--2:capture_species_counter=s__Pseudomonas_E sp016650695--1||s__Pseudomonas_F furukawaii--1:gtdb_class_counter=:gtdb_domain_counter=:gtdb_family_counter=:gtdb_genus_counter=:gtdb_order_counter=:gtdb_phylum_counter=:gtdb_species_counter=:heptad_counter=MCP-24H--1||MCP-40H--1:lbd_counter=:name=N375381:ref_name_counter=])0:5e-09[&&NHX:Sample_counter=rhiztom2--3:Type_counter=capture--3:capture_class_counter=c__Gammaproteobacteria--3:capture_domain_counter=d__Bacteria--3:capture_family_counter=f__Pseudomonadaceae--3:capture_genus_counter=g__Pseudomonas_E--1||g__Pseudomonas_F--2:capture_order_counter=o__Pseudomonadales--3:capture_phylum_counter=p__Proteobacteria--3:capture_species_counter=s__Pseudomonas_E sp016650695--1||s__Pseudomonas_F furukawaii--2:gtdb_class_counter=:gtdb_domain_counter=:gtdb_family_counter=:gtdb_genus_counter=:gtdb_order_counter=:gtdb_phylum_counter=:gtdb_species_counter=:heptad_counter=MCP-24H--2||MCP-40H--1:lbd_counter=:name=N375382:ref_name_counter=])0:5e-09[&&NHX:Sample_counter=rhiztom2--5||rhiztom3--1:Type_counter=capture--6:besthit_avg=76.7:besthit_max=81.4:besthit_min=72.0:besthit_std=6.646803743153551:besthit_sum=153.4:bitscore_avg=135.0:bitscore_max=150.0:bitscore_min=120.0:bitscore_std=21.213203435596427:bitscore_sum=270.0:capture_class_counter=c__Desulfovibrionia--2||c__Gammaproteobacteria--4:capture_domain_counter=d__Bacteria--6:capture_family_counter=f__Desulfovibrionaceae--2||f__Pseudomonadaceae--4:capture_genus_counter=g__Pseudomonas_E--2||g__Pseudomonas_F--2||g__Solidesulfovibrio--1||g__UBA6814--1:capture_order_counter=o__Desulfovibrionales--2||o__Pseudomonadales--4:capture_phylum_counter=p__Desulfobacterota_I--2||p__Proteobacteria--4:capture_species_counter=s__Pseudomonas_E sp016650695--1||s__Pseudomonas_E viciae--1||s__Pseudomonas_F furukawaii--2||s__Solidesulfovibrio magneticus_A--1||s__UBA6814 sp002452635--1:evalue_avg=2.97500000003205e-36:evalue_max=5.95e-36:evalue_min=6.41e-47:evalue_std=4.207285348014632e-36:evalue_sum=5.9500000000641e-36:gapopen_avg=0.0:gapopen_max=0.0:gapopen_min=0.0:gapopen_std=0.0:gapopen_sum=0.0:gtdb_class_counter=:gtdb_domain_counter=:gtdb_family_counter=:gtdb_genus_counter=:gtdb_order_counter=:gtdb_phylum_counter=:gtdb_species_counter=:heptad_counter=MCP-24H--2||MCP-40H--4:lbd_counter=:length_avg=105.5:length_max=125.0:length_min=86.0:length_std=27.577164466275352:length_sum=211.0:mismatch_avg=25.5:mismatch_max=35.0:mismatch_min=16.0:mismatch_std=13.435028842544403:mismatch_sum=51.0:name=N375383:qcovhsp_avg=98.85:qcovhsp_max=100.0:qcovhsp_min=97.7:qcovhsp_std=1.6263455967290572:qcovhsp_sum=197.7:qend_avg=105.5:qend_max=125.0:qend_min=86.0:qend_std=27.577164466275352:qend_sum=211.0:qstart_avg=1.0:qstart_max=1.0:qstart_min=1.0:qstart_std=0.0:qstart_sum=2.0:ref_name_counter=GB_GCA_005883405.1_protein.faa_VBGG01000368.1_8@PF00015_full_PFAM.420.578--2:scovhsp_avg=66.75:scovhsp_max=79.1:scovhsp_min=54.4:scovhsp_std=17.46553749530772:scovhsp_sum=133.5:send_avg=140.0:send_max=158.0:send_min=122.0:send_std=25.45584412271571:send_sum=280.0:sstart_avg=35.5:sstart_max=37.0:sstart_min=34.0:sstart_std=2.1213203435596424:sstart_sum=71.0])0:5e-09[&&NHX:Sample_counter=rhiztom2--5||rhiztom3--2:Type_counter=capture--7:besthit_avg=76.7:besthit_max=81.4:besthit_min=72.0:besthit_std=6.646803743153551:besthit_sum=153.4:bitscore_avg=135.0:bitscore_max=150.0:bitscore_min=120.0:bitscore_std=21.213203435596427:bitscore_sum=270.0:capture_class_counter=c__Desulfovibrionia--2||c__Gammaproteobacteria--5:capture_domain_counter=d__Bacteria--7:capture_family_counter=f__Desulfovibrionaceae--2||f__Pseudomonadaceae--5:capture_genus_counter=g__Pseudomonas_E--3||g__Pseudomonas_F--2||g__Solidesulfovibrio--1||g__UBA6814--1:capture_order_counter=o__Desulfovibrionales--2||o__Pseudomonadales--5:capture_phylum_counter=p__Desulfobacterota_I--2||p__Proteobacteria--5:capture_species_counter=s__Pseudomonas_E sp016650695--1||s__Pseudomonas_E viciae--2||s__Pseudomonas_F furukawaii--2||s__Solidesulfovibrio magneticus_A--1||s__UBA6814 sp002452635--1:evalue_avg=2.97500000003205e-36:evalue_max=5.95e-36:evalue_min=6.41e-47:evalue_std=4.207285348014632e-36:evalue_sum=5.9500000000641e-36:gapopen_avg=0.0:gapopen_max=0.0:gapopen_min=0.0:gapopen_std=0.0:gapopen_sum=0.0:gtdb_class_counter=:gtdb_domain_counter=:gtdb_family_counter=:gtdb_genus_counter=:gtdb_order_counter=:gtdb_phylum_counter=:gtdb_species_counter=:heptad_counter=MCP-24H--3||MCP-40H--4:lbd_counter=:length_avg=105.5:length_max=125.0:length_min=86.0:length_std=27.577164466275352:length_sum=211.0:mismatch_avg=25.5:mismatch_max=35.0:mismatch_min=16.0:mismatch_std=13.435028842544403:mismatch_sum=51.0:name=N375384:qcovhsp_avg=98.85:qcovhsp_max=100.0:qcovhsp_min=97.7:qcovhsp_std=1.6263455967290572:qcovhsp_sum=197.7:qend_avg=105.5:qend_max=125.0:qend_min=86.0:qend_std=27.577164466275352:qend_sum=211.0:qstart_avg=1.0:qstart_max=1.0:qstart_min=1.0:qstart_std=0.0:qstart_sum=2.0:ref_name_counter=GB_GCA_005883405.1_protein.faa_VBGG01000368.1_8@PF00015_full_PFAM.420.578--2:scovhsp_avg=66.75:scovhsp_max=79.1:scovhsp_min=54.4:scovhsp_std=17.46553749530772:scovhsp_sum=133.5:send_avg=140.0:send_max=158.0:send_min=122.0:send_std=25.45584412271571:send_sum=280.0:sstart_avg=35.5:sstart_max=37.0:sstart_min=34.0:sstart_std=2.1213203435596424:sstart_sum=71.0],((d342078f-d136-4901-a22d-270182039c11_4@MCPsignal.27.112:0[&&NHX:Sample=rhiztom2:Type=capture:capture_class=c__Gammaproteobacteria:capture_domain=d__Bacteria:capture_family=f__Pseudomonadaceae:capture_genus=g__Pseudomonas_E:capture_order=o__Pseudomonadales:capture_phylum=p__Proteobacteria:capture_species=s__Pseudomonas_E protegens_B:heptad=MCP-24H],76b3141d-421c-5c4b-9043-9e7171abdd9c_4@MCPsignal.49.134:0[&&NHX:Sample=rhiztom2:Type=capture:capture_class=c__Gammaproteobacteria:capture_domain=d__Bacteria:capture_family=f__Pseudomonadaceae:capture_genus=g__Pseudomonas_E:capture_order=o__Pseudomonadales:capture_phylum=p__Proteobacteria:capture_species=s__Pseudomonas_E protegens_B:heptad=MCP-24H])0:0[&&NHX:Sample_counter=rhiztom2--2:Type_counter=capture--2:capture_class_counter=c__Gammaproteobacteria--2:capture_domain_counter=d__Bacteria--2:capture_family_counter=f__Pseudomonadaceae--2:capture_genus_counter=g__Pseudomonas_E--2:capture_order_counter=o__Pseudomonadales--2:capture_phylum_counter=p__Proteobacteria--2:capture_species_counter=s__Pseudomonas_E protegens_B--2:gtdb_class_counter=:gtdb_domain_counter=:gtdb_family_counter=:gtdb_genus_counter=:gtdb_order_counter=:gtdb_phylum_counter=:gtdb_species_counter=:heptad_counter=MCP-24H--2:lbd_counter=:name=N375387:ref_name_counter=],5c9bb60e-bf22-5ebb-8828-798f0e9fe63b_4@MCPsignal.64.149:0[&&NHX:Sample=rhiztom3:Type=capture:capture_class=c__Gammaproteobacteria:capture_domain=d__Bacteria:capture_family=f__Pseudomonadaceae:capture_genus=g__Pseudomonas_E:capture_order=o__Pseudomonadales:capture_phylum=p__Proteobacteria:capture_species=s__Pseudomonas_E protegens_B:heptad=MCP-24H]):5e-09[&&NHX:Sample_counter=rhiztom2--2||rhiztom3--1:Type_counter=capture--3:capture_class_counter=c__Gammaproteobacteria--3:capture_domain_counter=d__Bacteria--3:capture_family_counter=f__Pseudomonadaceae--3:capture_genus_counter=g__Pseudomonas_E--3:capture_order_counter=o__Pseudomonadales--3:capture_phylum_counter=p__Proteobacteria--3:capture_species_counter=s__Pseudomonas_E protegens_B--3:gtdb_class_counter=:gtdb_domain_counter=:gtdb_family_counter=:gtdb_genus_counter=:gtdb_order_counter=:gtdb_phylum_counter=:gtdb_species_counter=:heptad_counter=MCP-24H--3:lbd_counter=:name=N375389:ref_name_counter=])0:5e-09[&&NHX:Sample_counter=rhiztom2--7||rhiztom3--3:Type_counter=capture--10:besthit_avg=76.7:besthit_max=81.4:besthit_min=72.0:besthit_std=6.646803743153551:besthit_sum=153.4:bitscore_avg=135.0:bitscore_max=150.0:bitscore_min=120.0:bitscore_std=21.213203435596427:bitscore_sum=270.0:capture_class_counter=c__Desulfovibrionia--2||c__Gammaproteobacteria--8:capture_domain_counter=d__Bacteria--10:capture_family_counter=f__Desulfovibrionaceae--2||f__Pseudomonadaceae--8:capture_genus_counter=g__Pseudomonas_E--6||g__Pseudomonas_F--2||g__Solidesulfovibrio--1||g__UBA6814--1:capture_order_counter=o__Desulfovibrionales--2||o__Pseudomonadales--8:capture_phylum_counter=p__Desulfobacterota_I--2||p__Proteobacteria--8:capture_species_counter=s__Pseudomonas_E protegens_B--3||s__Pseudomonas_E sp016650695--1||s__Pseudomonas_E viciae--2||s__Pseudomonas_F furukawaii--2||s__Solidesulfovibrio magneticus_A--1||s__UBA6814 sp002452635--1:evalue_avg=2.97500000003205e-36:evalue_max=5.95e-36:evalue_min=6.41e-47:evalue_std=4.207285348014632e-36:evalue_sum=5.9500000000641e-36:gapopen_avg=0.0:gapopen_max=0.0:gapopen_min=0.0:gapopen_std=0.0:gapopen_sum=0.0:gtdb_class_counter=:gtdb_domain_counter=:gtdb_family_counter=:gtdb_genus_counter=:gtdb_order_counter=:gtdb_phylum_counter=:gtdb_species_counter=:heptad_counter=MCP-24H--6||MCP-40H--4:lbd_counter=:length_avg=105.5:length_max=125.0:length_min=86.0:length_std=27.577164466275352:length_sum=211.0:mismatch_avg=25.5:mismatch_max=35.0:mismatch_min=16.0:mismatch_std=13.435028842544403:mismatch_sum=51.0:name=N375390:qcovhsp_avg=98.85:qcovhsp_max=100.0:qcovhsp_min=97.7:qcovhsp_std=1.6263455967290572:qcovhsp_sum=197.7:qend_avg=105.5:qend_max=125.0:qend_min=86.0:qend_std=27.577164466275352:qend_sum=211.0:qstart_avg=1.0:qstart_max=1.0:qstart_min=1.0:qstart_std=0.0:qstart_sum=2.0:ref_name_counter=GB_GCA_005883405.1_protein.faa_VBGG01000368.1_8@PF00015_full_PFAM.420.578--2:scovhsp_avg=66.75:scovhsp_max=79.1:scovhsp_min=54.4:scovhsp_std=17.46553749530772:scovhsp_sum=133.5:send_avg=140.0:send_max=158.0:send_min=122.0:send_std=25.45584412271571:send_sum=280.0:sstart_avg=35.5:sstart_max=37.0:sstart_min=34.0:sstart_std=2.1213203435596424:sstart_sum=71.0],((9cb56fe1-2117-49f9-8e6c-e564117bcefd_1@MCPsignal.81.159:5e-09[&&NHX:Sample=rhiztom2:Type=capture:capture_class=c__Gammaproteobacteria:capture_domain=d__Bacteria:capture_family=f__Pseudomonadaceae:capture_genus=g__Pseudomonas_E:capture_order=o__Pseudomonadales:capture_phylum=p__Proteobacteria:capture_species=s__Pseudomonas_E sp016650695:heptad=MCP-24H],(9616589d-774e-4a95-8c91-4f513cd18e51_3@MCPsignal.319.401:5e-09[&&NHX:Sample=rhiztom3:Type=capture:capture_class=c__Gammaproteobacteria:capture_domain=d__Bacteria:capture_family=f__Pseudomonadaceae:capture_genus=g__Pseudomonas_E:capture_order=o__Pseudomonadales:capture_phylum=p__Proteobacteria:capture_species=s__Pseudomonas_E sp016650695:heptad=MCP-24H],c7a8888b-d63c-464e-8460-90144daa5209_1@MCPsignal.26.169:0.379453[&&NHX:Sample=rhiztom3:Type=capture:besthit=62.2:bitscore=155.0:capture_class=c__Desulfovibrionia:capture_domain=d__Bacteria:capture_family=f__Desulfovibrionaceae:capture_genus=g__Aminidesulfovibrio:capture_order=o__Desulfovibrionales:capture_phylum=p__Desulfobacterota_I:capture_species=s__Aminidesulfovibrio sp002382645:evalue=1.41e-48:gapopen=0.0:heptad=MCP-44H:length=143.0:mismatch=54.0:qcovhsp=100.0:qend=143.0:qstart=1.0:ref_name=GB_GCA_019239775.1_protein.faa_JAFAZN010000318.1_25@PF00015_full_PFAM.561.724:scovhsp=87.7:send=157.0:sstart=15.0])0.829:0.0466777[&&NHX:Sample_counter=rhiztom3--2:Type_counter=capture--2:besthit_avg=62.2:besthit_max=62.2:besthit_min=62.2:besthit_std=0:besthit_sum=62.2:bitscore_avg=155.0:bitscore_max=155.0:bitscore_min=155.0:bitscore_std=0:bitscore_sum=155.0:capture_class_counter=c__Desulfovibrionia--1||c__Gammaproteobacteria--1:capture_domain_counter=d__Bacteria--2:capture_family_counter=f__Desulfovibrionaceae--1||f__Pseudomonadaceae--1:capture_genus_counter=g__Aminidesulfovibrio--1||g__Pseudomonas_E--1:capture_order_counter=o__Desulfovibrionales--1||o__Pseudomonadales--1:capture_phylum_counter=p__Desulfobacterota_I--1||p__Proteobacteria--1:capture_species_counter=s__Aminidesulfovibrio sp002382645--1||s__Pseudomonas_E sp016650695--1:evalue_avg=1.41e-48:evalue_max=1.41e-48:evalue_min=1.41e-48:evalue_std=0:evalue_sum=1.41e-48:gapopen_avg=0.0:gapopen_max=0.0:gapopen_min=0.0:gapopen_std=0:gapopen_sum=0.0:gtdb_class_counter=:gtdb_domain_counter=:gtdb_family_counter=:gtdb_genus_counter=:gtdb_order_counter=:gtdb_phylum_counter=:gtdb_species_counter=:heptad_counter=MCP-24H--1||MCP-44H--1:lbd_counter=:length_avg=143.0:length_max=143.0:length_min=143.0:length_std=0:length_sum=143.0:mismatch_avg=54.0:mismatch_max=54.0:mismatch_min=54.0:mismatch_std=0:mismatch_sum=54.0:name=N375394:qcovhsp_avg=100.0:qcovhsp_max=100.0:qcovhsp_min=100.0:qcovhsp_std=0:qcovhsp_sum=100.0:qend_avg=143.0:qend_max=143.0:qend_min=143.0:qend_std=0:qend_sum=143.0:qstart_avg=1.0:qstart_max=1.0:qstart_min=1.0:qstart_std=0:qstart_sum=1.0:ref_name_counter=GB_GCA_019239775.1_protein.faa_JAFAZN010000318.1_25@PF00015_full_PFAM.561.724--1:scovhsp_avg=87.7:scovhsp_max=87.7:scovhsp_min=87.7:scovhsp_std=0:scovhsp_sum=87.7:send_avg=157.0:send_max=157.0:send_min=157.0:send_std=0:send_sum=157.0:sstart_avg=15.0:sstart_max=15.0:sstart_min=15.0:sstart_std=0:sstart_sum=15.0])0.915:0.022637[&&NHX:Sample_counter=rhiztom2--1||rhiztom3--2:Type_counter=capture--3:besthit_avg=62.2:besthit_max=62.2:besthit_min=62.2:besthit_std=0:besthit_sum=62.2:bitscore_avg=155.0:bitscore_max=155.0:bitscore_min=155.0:bitscore_std=0:bitscore_sum=155.0:capture_class_counter=c__Desulfovibrionia--1||c__Gammaproteobacteria--2:capture_domain_counter=d__Bacteria--3:capture_family_counter=f__Desulfovibrionaceae--1||f__Pseudomonadaceae--2:capture_genus_counter=g__Aminidesulfovibrio--1||g__Pseudomonas_E--2:capture_order_counter=o__Desulfovibrionales--1||o__Pseudomonadales--2:capture_phylum_counter=p__Desulfobacterota_I--1||p__Proteobacteria--2:capture_species_counter=s__Aminidesulfovibrio sp002382645--1||s__Pseudomonas_E sp016650695--2:evalue_avg=1.41e-48:evalue_max=1.41e-48:evalue_min=1.41e-48:evalue_std=0:evalue_sum=1.41e-48:gapopen_avg=0.0:gapopen_max=0.0:gapopen_min=0.0:gapopen_std=0:gapopen_sum=0.0:gtdb_class_counter=:gtdb_domain_counter=:gtdb_family_counter=:gtdb_genus_counter=:gtdb_order_counter=:gtdb_phylum_counter=:gtdb_species_counter=:heptad_counter=MCP-24H--2||MCP-44H--1:lbd_counter=:length_avg=143.0:length_max=143.0:length_min=143.0:length_std=0:length_sum=143.0:mismatch_avg=54.0:mismatch_max=54.0:mismatch_min=54.0:mismatch_std=0:mismatch_sum=54.0:name=N375395:qcovhsp_avg=100.0:qcovhsp_max=100.0:qcovhsp_min=100.0:qcovhsp_std=0:qcovhsp_sum=100.0:qend_avg=143.0:qend_max=143.0:qend_min=143.0:qend_std=0:qend_sum=143.0:qstart_avg=1.0:qstart_max=1.0:qstart_min=1.0:qstart_std=0:qstart_sum=1.0:ref_name_counter=GB_GCA_019239775.1_protein.faa_JAFAZN010000318.1_25@PF00015_full_PFAM.561.724--1:scovhsp_avg=87.7:scovhsp_max=87.7:scovhsp_min=87.7:scovhsp_std=0:scovhsp_sum=87.7:send_avg=157.0:send_max=157.0:send_min=157.0:send_std=0:send_sum=157.0:sstart_avg=15.0:sstart_max=15.0:sstart_min=15.0:sstart_std=0:sstart_sum=15.0],((b968a81e-3f84-4fde-b4a9-f6ad8e9faffa_1@MCPsignal.46.134:0.0189237[&&NHX:Sample=rhiztom2:Type=capture:capture_class=c__Gammaproteobacteria:capture_domain=d__Bacteria:capture_family=f__Pseudomonadaceae:capture_genus=g__Pseudomonas_E:capture_order=o__Pseudomonadales:capture_phylum=p__Proteobacteria:capture_species=s__Pseudomonas_E sp016650695:heptad=MCP-24H],(c7e04d0e-64d4-490b-abb4-7b6e9b0dcfc7_2@MCPsignal.314.399:5e-09[&&NHX:Sample=rhiztom2:Type=capture:capture_class=c__Gammaproteobacteria:capture_domain=d__Bacteria:capture_family=f__Pseudomonadaceae:capture_genus=g__Pseudomonas_E:capture_order=o__Pseudomonadales:capture_phylum=p__Proteobacteria:capture_species=s__Pseudomonas_E fuscovaginae_A:heptad=MCP-24H],d5d96d00-7ebc-400a-befb-b761aed36fd0_1@MCPsignal.175.297:0.545743[&&NHX:Sample=rhiztom3:Type=capture:besthit=54.3:bitscore=99.0:capture_class=c__Gammaproteobacteria:capture_domain=d__Bacteria:capture_family=f__Wenzhouxiangellaceae:capture_genus=g__Wenzhouxiangella:capture_order=o__Xanthomonadales:capture_phylum=p__Proteobacteria:capture_species=s__Wenzhouxiangella sp003565625:evalue=1.02e-26:gapopen=0.0:heptad=MCP-44H:length=116.0:mismatch=53.0:qcovhsp=95.1:qend=117.0:qstart=2.0:ref_name=GB_GCA_002083825.1_protein.faa_DAZV01000059.1_40@PF00015_full_PFAM.411.583:scovhsp=67.4:send=172.0:sstart=57.0])0.886:0.0202461[&&NHX:Sample_counter=rhiztom2--1||rhiztom3--1:Type_counter=capture--2:besthit_avg=54.3:besthit_max=54.3:besthit_min=54.3:besthit_std=0:besthit_sum=54.3:bitscore_avg=99.0:bitscore_max=99.0:bitscore_min=99.0:bitscore_std=0:bitscore_sum=99.0:capture_class_counter=c__Gammaproteobacteria--2:capture_domain_counter=d__Bacteria--2:capture_family_counter=f__Pseudomonadaceae--1||f__Wenzhouxiangellaceae--1:capture_genus_counter=g__Pseudomonas_E--1||g__Wenzhouxiangella--1:capture_order_counter=o__Pseudomonadales--1||o__Xanthomonadales--1:capture_phylum_counter=p__Proteobacteria--2:capture_species_counter=s__Pseudomonas_E fuscovaginae_A--1||s__Wenzhouxiangella sp003565625--1:evalue_avg=1.02e-26:evalue_max=1.02e-26:evalue_min=1.02e-26:evalue_std=0:evalue_sum=1.02e-26:gapopen_avg=0.0:gapopen_max=0.0:gapopen_min=0.0:gapopen_std=0:gapopen_sum=0.0:gtdb_class_counter=:gtdb_domain_counter=:gtdb_family_counter=:gtdb_genus_counter=:gtdb_order_counter=:gtdb_phylum_counter=:gtdb_species_counter=:heptad_counter=MCP-24H--1||MCP-44H--1:lbd_counter=:length_avg=116.0:length_max=116.0:length_min=116.0:length_std=0:length_sum=116.0:mismatch_avg=53.0:mismatch_max=53.0:mismatch_min=53.0:mismatch_std=0:mismatch_sum=53.0:name=N375399:qcovhsp_avg=95.1:qcovhsp_max=95.1:qcovhsp_min=95.1:qcovhsp_std=0:qcovhsp_sum=95.1:qend_avg=117.0:qend_max=117.0:qend_min=117.0:qend_std=0:qend_sum=117.0:qstart_avg=2.0:qstart_max=2.0:qstart_min=2.0:qstart_std=0:qstart_sum=2.0:ref_name_counter=GB_GCA_002083825.1_protein.faa_DAZV01000059.1_40@PF00015_full_PFAM.411.583--1:scovhsp_avg=67.4:scovhsp_max=67.4:scovhsp_min=67.4:scovhsp_std=0:scovhsp_sum=67.4:send_avg=172.0:send_max=172.0:send_min=172.0:send_std=0:send_sum=172.0:sstart_avg=57.0:sstart_max=57.0:sstart_min=57.0:sstart_std=0:sstart_sum=57.0])0:5e-09[&&NHX:Sample_counter=rhiztom2--2||rhiztom3--1:Type_counter=capture--3:besthit_avg=54.3:besthit_max=54.3:besthit_min=54.3:besthit_std=0:besthit_sum=54.3:bitscore_avg=99.0:bitscore_max=99.0:bitscore_min=99.0:bitscore_std=0:bitscore_sum=99.0:capture_class_counter=c__Gammaproteobacteria--3:capture_domain_counter=d__Bacteria--3:capture_family_counter=f__Pseudomonadaceae--2||f__Wenzhouxiangellaceae--1:capture_genus_counter=g__Pseudomonas_E--2||g__Wenzhouxiangella--1:capture_order_counter=o__Pseudomonadales--2||o__Xanthomonadales--1:capture_phylum_counter=p__Proteobacteria--3:capture_species_counter=s__Pseudomonas_E fuscovaginae_A--1||s__Pseudomonas_E sp016650695--1||s__Wenzhouxiangella sp003565625--1:evalue_avg=1.02e-26:evalue_max=1.02e-26:evalue_min=1.02e-26:evalue_std=0:evalue_sum=1.02e-26:gapopen_avg=0.0:gapopen_max=0.0:gapopen_min=0.0:gapopen_std=0:gapopen_sum=0.0:gtdb_class_counter=:gtdb_domain_counter=:gtdb_family_counter=:gtdb_genus_counter=:gtdb_order_counter=:gtdb_phylum_counter=:gtdb_species_counter=:heptad_counter=MCP-24H--2||MCP-44H--1:lbd_counter=:length_avg=116.0:length_max=116.0:length_min=116.0:length_std=0:length_sum=116.0:mismatch_avg=53.0:mismatch_max=53.0:mismatch_min=53.0:mismatch_std=0:mismatch_sum=53.0:name=N375400:qcovhsp_avg=95.1:qcovhsp_max=95.1:qcovhsp_min=95.1:qcovhsp_std=0:qcovhsp_sum=95.1:qend_avg=117.0:qend_max=117.0:qend_min=117.0:qend_std=0:qend_sum=117.0:qstart_avg=2.0:qstart_max=2.0:qstart_min=2.0:qstart_std=0:qstart_sum=2.0:ref_name_counter=GB_GCA_002083825.1_protein.faa_DAZV01000059.1_40@PF00015_full_PFAM.411.583--1:scovhsp_avg=67.4:scovhsp_max=67.4:scovhsp_min=67.4:scovhsp_std=0:scovhsp_sum=67.4:send_avg=172.0:send_max=172.0:send_min=172.0:send_std=0:send_sum=172.0:sstart_avg=57.0:sstart_max=57.0:sstart_min=57.0:sstart_std=0:sstart_sum=57.0],(e1d6a88a-792a-4a61-aa90-d76ed8474181_5@MCPsignal.296.364:0.271791[&&NHX:Sample=rhiztom2:Type=capture:capture_class=c__Magnetococcia:capture_domain=d__Bacteria:capture_family=f__Magnetaquicoccaceae:capture_genus=g__WMHbin3:capture_order=o__Magnetococcales:capture_phylum=p__Proteobacteria:capture_species=s__WMHbin3 sp015231915:heptad=MCP-44H],((1f459fff-20dd-4992-803a-44d98c41f087_5@MCPsignal.317.434:0.0185986[&&NHX:Sample=rhiztom3:Type=capture:capture_class=c__Desulfovibrionia:capture_domain=d__Bacteria:capture_family=f__Desulfovibrionaceae:capture_genus=g__Solidesulfovibrio:capture_order=o__Desulfovibrionales:capture_phylum=p__Desulfobacterota_I:capture_species=s__Solidesulfovibrio magneticus_A:heptad=MCP-44H],((31a6ff8e-ae94-4d32-a459-3817e063d325_1@MCPsignal.76.158:5e-09[&&NHX:Sample=rhiztom2:Type=capture:capture_class=c__Gammaproteobacteria:capture_domain=d__Bacteria:capture_family=f__Pseudomonadaceae:capture_genus=g__Pseudomonas_E:capture_order=o__Pseudomonadales:capture_phylum=p__Proteobacteria:capture_species=s__Pseudomonas_E sp016650695:heptad=MCP-24H],8a0744fd-b9cc-42fa-9263-660470c6b7f1_3@MCPsignal.285.386:7e-09[&&NHX:Sample=rhiztom2:Type=capture:capture_class=c__Desulfovibrionia:capture_domain=d__Bacteria:capture_family=f__Desulfovibrionaceae:capture_genus=g__Solidesulfovibrio:capture_order=o__Desulfovibrionales:capture_phylum=p__Desulfobacterota_I:capture_species=s__Solidesulfovibrio magneticus_A:heptad=MCP-40H])0.856:0.0544647[&&NHX:Sample_counter=rhiztom2--2:Type_counter=capture--2:capture_class_counter=c__Desulfovibrionia--1||c__Gammaproteobacteria--1:capture_domain_counter=d__Bacteria--2:capture_family_counter=f__Desulfovibrionaceae--1||f__Pseudomonadaceae--1:capture_genus_counter=g__Pseudomonas_E--1||g__Solidesulfovibrio--1:capture_order_counter=o__Desulfovibrionales--1||o__Pseudomonadales--1:capture_phylum_counter=p__Desulfobacterota_I--1||p__Proteobacteria--1:capture_species_counter=s__Pseudomonas_E sp016650695--1||s__Solidesulfovibrio magneticus_A--1:gtdb_class_counter=:gtdb_domain_counter=:gtdb_family_counter=:gtdb_genus_counter=:gtdb_order_counter=:gtdb_phylum_counter=:gtdb_species_counter=:heptad_counter=MCP-24H--1||MCP-40H--1:lbd_counter=:name=N375405:ref_name_counter=],((((b7b847ed-18a6-4e46-8fff-f38d73ff7df3_1@MCPsignal.62.194:5e-09[&&NHX:Sample=rhiztom3:Type=capture:capture_class=c__Symbiobacteriia:capture_domain=d__Bacteria:capture_family=f__Symbiobacteriaceae:capture_genus=g__Symbiobacterium:capture_order=o__Symbiobacteriales:capture_phylum=p__Firmicutes_E:capture_species=s__Symbiobacterium thermophilum:heptad=MCP-40H],d946c2ac-7916-40eb-895e-ee4b1bf4f928_6@MCPsignal.64.194:5e-09[&&NHX:Sample=rhiztom3:Type=capture:capture_class=c__Symbiobacteriia:capture_domain=d__Bacteria:capture_family=f__Symbiobacteriaceae:capture_genus=g__Symbiobacterium:capture_order=o__Symbiobacteriales:capture_phylum=p__Firmicutes_E:capture_species=s__Symbiobacterium thermophilum:heptad=MCP-40H])1:0.171671[&&NHX:Sample_counter=rhiztom3--2:Type_counter=capture--2:capture_class_counter=c__Symbiobacteriia--2:capture_domain_counter=d__Bacteria--2:capture_family_counter=f__Symbiobacteriaceae--2:capture_genus_counter=g__Symbiobacterium--2:capture_order_counter=o__Symbiobacteriales--2:capture_phylum_counter=p__Firmicutes_E--2:capture_species_counter=s__Symbiobacterium thermophilum--2:gtdb_class_counter=:gtdb_domain_counter=:gtdb_family_counter=:gtdb_genus_counter=:gtdb_order_counter=:gtdb_phylum_counter=:gtdb_species_counter=:heptad_counter=MCP-40H--2:lbd_counter=:name=N375408:ref_name_counter=],(2bca3fd1-b8fc-4d68-a228-b19623c6225d_2@MCPsignal.166.267:0.184265[&&NHX:Sample=rhiztom2:Type=capture:capture_class=c__Gammaproteobacteria:capture_domain=d__Bacteria:capture_family=f__Burkholderiaceae:capture_genus=g__Janthinobacterium:capture_order=o__Burkholderiales:capture_phylum=p__Proteobacteria:capture_species=s__Janthinobacterium sp014379395:heptad=MCP-44H],(((1acbe558-8726-44f9-98e0-cfec09288f69_3@MCPsignal.166.251:0.00940555[&&NHX:Sample=rhiztom2:Type=capture:capture_class=c__Gammaproteobacteria:capture_domain=d__Bacteria:capture_family=f__Pseudomonadaceae:capture_genus=g__Pseudomonas_E:capture_order=o__Pseudomonadales:capture_phylum=p__Proteobacteria:capture_species=s__Pseudomonas_E sp000761545:heptad=MCP-52H],0be7dca6-c79e-46fc-ad96-9702d5bab13a_3@MCPsignal.37.117:0.0500481[&&NHX:Sample=rhiztom2:Type=capture:capture_class=c__Gammaproteobacteria:capture_domain=d__Bacteria:capture_family=f__Pseudomonadaceae:capture_genus=g__Pseudomonas_E:capture_order=o__Pseudomonadales:capture_phylum=p__Proteobacteria:capture_species=s__Pseudomonas_E sp005508865:heptad=MCP-40H])0:5e-09[&&NHX:Sample_counter=rhiztom2--2:Type_counter=capture--2:capture_class_counter=c__Gammaproteobacteria--2:capture_domain_counter=d__Bacteria--2:capture_family_counter=f__Pseudomonadaceae--2:capture_genus_counter=g__Pseudomonas_E--2:capture_order_counter=o__Pseudomonadales--2:capture_phylum_counter=p__Proteobacteria--2:capture_species_counter=s__Pseudomonas_E sp000761545--1||s__Pseudomonas_E sp005508865--1:gtdb_class_counter=:gtdb_domain_counter=:gtdb_family_counter=:gtdb_genus_counter=:gtdb_order_counter=:gtdb_phylum_counter=:gtdb_species_counter=:heptad_counter=MCP-40H--1||MCP-52H--1:lbd_counter=:name=N375412:ref_name_counter=],((13d1ba67-f1d2-4d82-bab1-ae089df020b7_5@MCPsignal.55.223:5e-09[&&NHX:Sample=rhiztom2:Type=capture:capture_class=c__Gammaproteobacteria:capture_domain=d__Bacteria:capture_family=f__Rhodocyclaceae:capture_genus=g__Sulfuritalea:capture_order=o__Burkholderiales:capture_phylum=p__Proteobacteria:capture_species=s__Sulfuritalea sp903933395:heptad=MCP-44H],9aead95e-0bda-46e1-be5a-b4cb8ad9a827_6@MCPsignal.74.224:5e-09[&&NHX:Sample=rhiztom2:Type=capture:besthit=65.5:bitscore=164.0:capture_class=c__Gammaproteobacteria:capture_domain=d__Bacteria:capture_family=f__Rhodocyclaceae:capture_genus=g__Sulfuritalea:capture_order=o__Burkholderiales:capture_phylum=p__Proteobacteria:capture_species=s__Sulfuritalea sp903933395:evalue=5.53e-52:gapopen=0.0:heptad=MCP-44H:length=145.0:mismatch=50.0:qcovhsp=96.7:qend=146.0:qstart=2.0:ref_name=GB_GCA_002083825.1_protein.faa_DAZV01000059.1_40@PF00015_full_PFAM.411.583:scovhsp=84.3:send=172.0:sstart=28.0])0.993:0.0427533[&&NHX:Sample_counter=rhiztom2--2:Type_counter=capture--2:besthit_avg=65.5:besthit_max=65.5:besthit_min=65.5:besthit_std=0:besthit_sum=65.5:bitscore_avg=164.0:bitscore_max=164.0:bitscore_min=164.0:bitscore_std=0:bitscore_sum=164.0:capture_class_counter=c__Gammaproteobacteria--2:capture_domain_counter=d__Bacteria--2:capture_family_counter=f__Rhodocyclaceae--2:capture_genus_counter=g__Sulfuritalea--2:capture_order_counter=o__Burkholderiales--2:capture_phylum_counter=p__Proteobacteria--2:capture_species_counter=s__Sulfuritalea sp903933395--2:evalue_avg=5.53e-52:evalue_max=5.53e-52:evalue_min=5.53e-52:evalue_std=0:evalue_sum=5.53e-52:gapopen_avg=0.0:gapopen_max=0.0:gapopen_min=0.0:gapopen_std=0:gapopen_sum=0.0:gtdb_class_counter=:gtdb_domain_counter=:gtdb_family_counter=:gtdb_genus_counter=:gtdb_order_counter=:gtdb_phylum_counter=:gtdb_species_counter=:heptad_counter=MCP-44H--2:lbd_counter=:length_avg=145.0:length_max=145.0:length_min=145.0:length_std=0:length_sum=145.0:mismatch_avg=50.0:mismatch_max=50.0:mismatch_min=50.0:mismatch_std=0:mismatch_sum=50.0:name=N375415:qcovhsp_avg=96.7:qcovhsp_max=96.7:qcovhsp_min=96.7:qcovhsp_std=0:qcovhsp_sum=96.7:qend_avg=146.0:qend_max=146.0:qend_min=146.0:qend_std=0:qend_sum=146.0:qstart_avg=2.0:qstart_max=2.0:qstart_min=2.0:qstart_std=0:qstart_sum=2.0:ref_name_counter=GB_GCA_002083825.1_protein.faa_DAZV01000059.1_40@PF00015_full_PFAM.411.583--1:scovhsp_avg=84.3:scovhsp_max=84.3:scovhsp_min=84.3:scovhsp_std=0:scovhsp_sum=84.3:send_avg=172.0:send_max=172.0:send_min=172.0:send_std=0:send_sum=172.0:sstart_avg=28.0:sstart_max=28.0:sstart_min=28.0:sstart_std=0:sstart_sum=28.0],((((48eb8f01-0cc8-4e25-bd1d-465b4aecd752_1@MCPsignal.653.737:0.00949034[&&NHX:Sample=rhizpot1:Type=capture:capture_class=c__Gammaproteobacteria:capture_domain=d__Bacteria:capture_family=f__S140-43:capture_genus=g__S140-43:capture_order=o__S140-43:capture_phylum=p__Proteobacteria:capture_species=s__S140-43 sp015491615:heptad=MCP-52H],a18852b2-f317-4176-b1ef-74a39afdfb91_6@MCPsignal.344.525:5e-09[&&NHX:Sample=rhiztom2:Type=capture:capture_class=c__Gammaproteobacteria:capture_domain=d__Bacteria:capture_family=f__Burkholderiaceae:capture_genus=g__Janthinobacterium:capture_order=o__Burkholderiales:capture_phylum=p__Proteobacteria:capture_species=s__Janthinobacterium sp014379395:heptad=MCP-44H])0:5e-09[&&NHX:Sample_counter=rhizpot1--1||rhiztom2--1:Type_counter=capture--2:capture_class_counter=c__Gammaproteobacteria--2:capture_domain_counter=d__Bacteria--2:capture_family_counter=f__Burkholderiaceae--1||f__S140-43--1:capture_genus_counter=g__Janthinobacterium--1||g__S140-43--1:capture_order_counter=o__Burkholderiales--1||o__S140-43--1:capture_phylum_counter=p__Proteobacteria--2:capture_species_counter=s__Janthinobacterium sp014379395--1||s__S140-43 sp015491615--1:gtdb_class_counter=:gtdb_domain_counter=:gtdb_family_counter=:gtdb_genus_counter=:gtdb_order_counter=:gtdb_phylum_counter=:gtdb_species_counter=:heptad_counter=MCP-44H--1||MCP-52H--1:lbd_counter=:name=N375418:ref_name_counter=],(a7d2df4d-af11-4be4-b059-cc6fb3e1c480_5@MCPsignal.377.547:5e-09[&&NHX:Sample=rhiztom2:Type=capture:capture_class=c__Gammaproteobacteria:capture_domain=d__Bacteria:capture_family=f__Burkholderiaceae:capture_genus=g__Janthinobacterium:capture_order=o__Burkholderiales:capture_phylum=p__Proteobacteria:capture_species=s__Janthinobacterium sp014379395:heptad=MCP-44H],f9a0d6d2-1cb1-43e9-94be-ac06bce9f8af_4@MCPsignal.813.932:0.0475494[&&NHX:Sample=rhiztom2:Type=capture:besthit=56.1:bitscore=99.0:capture_class=c__Desulfuromonadia:capture_domain=d__Bacteria:capture_family=f__Geobacteraceae:capture_genus=g__JACOUQ01:capture_order=o__Geobacterales:capture_phylum=p__Desulfobacterota:capture_species=s__JACOUQ01 sp016177775:evalue=6.36e-27:gapopen=1.0:heptad=MCP-52H:length=114.0:mismatch=49.0:qcovhsp=95.8:qend=114.0:qstart=1.0:ref_name=GB_GCA_005883405.1_protein.faa_VBGG01000368.1_8@PF00015_full_PFAM.420.578:scovhsp=71.5:send=158.0:sstart=46.0])0.727:0.00448032[&&NHX:Sample_counter=rhiztom2--2:Type_counter=capture--2:besthit_avg=56.1:besthit_max=56.1:besthit_min=56.1:besthit_std=0:besthit_sum=56.1:bitscore_avg=99.0:bitscore_max=99.0:bitscore_min=99.0:bitscore_std=0:bitscore_sum=99.0:capture_class_counter=c__Desulfuromonadia--1||c__Gammaproteobacteria--1:capture_domain_counter=d__Bacteria--2:capture_family_counter=f__Burkholderiaceae--1||f__Geobacteraceae--1:capture_genus_counter=g__JACOUQ01--1||g__Janthinobacterium--1:capture_order_counter=o__Burkholderiales--1||o__Geobacterales--1:capture_phylum_counter=p__Desulfobacterota--1||p__Proteobacteria--1:capture_species_counter=s__JACOUQ01 sp016177775--1||s__Janthinobacterium sp014379395--1:evalue_avg=6.36e-27:evalue_max=6.36e-27:evalue_min=6.36e-27:evalue_std=0:evalue_sum=6.36e-27:gapopen_avg=1.0:gapopen_max=1.0:gapopen_min=1.0:gapopen_std=0:gapopen_sum=1.0:gtdb_class_counter=:gtdb_domain_counter=:gtdb_family_counter=:gtdb_genus_counter=:gtdb_order_counter=:gtdb_phylum_counter=:gtdb_species_counter=:heptad_counter=MCP-44H--1||MCP-52H--1:lbd_counter=:length_avg=114.0:length_max=114.0:length_min=114.0:length_std=0:length_sum=114.0:mismatch_avg=49.0:mismatch_max=49.0:mismatch_min=49.0:mismatch_std=0:mismatch_sum=49.0:name=N375421:qcovhsp_avg=95.8:qcovhsp_max=95.8:qcovhsp_min=95.8:qcovhsp_std=0:qcovhsp_sum=95.8:qend_avg=114.0:qend_max=114.0:qend_min=114.0:qend_std=0:qend_sum=114.0:qstart_avg=1.0:qstart_max=1.0:qstart_min=1.0:qstart_std=0:qstart_sum=1.0:ref_name_counter=GB_GCA_005883405.1_protein.faa_VBGG01000368.1_8@PF00015_full_PFAM.420.578--1:scovhsp_avg=71.5:scovhsp_max=71.5:scovhsp_min=71.5:scovhsp_std=0:scovhsp_sum=71.5:send_avg=158.0:send_max=158.0:send_min=158.0:send_std=0:send_sum=158.0:sstart_avg=46.0:sstart_max=46.0:sstart_min=46.0:sstart_std=0:sstart_sum=46.0])0:5e-09[&&NHX:Sample_counter=rhizpot1--1||rhiztom2--3:Type_counter=capture--4:besthit_avg=56.1:besthit_max=56.1:besthit_min=56.1:besthit_std=0:besthit_sum=56.1:bitscore_avg=99.0:bitscore_max=99.0:bitscore_min=99.0:bitscore_std=0:bitscore_sum=99.0:capture_class_counter=c__Desulfuromonadia--1||c__Gammaproteobacteria--3:capture_domain_counter=d__Bacteria--4:capture_family_counter=f__Burkholderiaceae--2||f__Geobacteraceae--1||f__S140-43--1:capture_genus_counter=g__JACOUQ01--1||g__Janthinobacterium--2||g__S140-43--1:capture_order_counter=o__Burkholderiales--2||o__Geobacterales--1||o__S140-43--1:capture_phylum_counter=p__Desulfobacterota--1||p__Proteobacteria--3:capture_species_counter=s__JACOUQ01 sp016177775--1||s__Janthinobacterium sp014379395--2||s__S140-43 sp015491615--1:evalue_avg=6.36e-27:evalue_max=6.36e-27:evalue_min=6.36e-27:evalue_std=0:evalue_sum=6.36e-27:gapopen_avg=1.0:gapopen_max=1.0:gapopen_min=1.0:gapopen_std=0:gapopen_sum=1.0:gtdb_class_counter=:gtdb_domain_counter=:gtdb_family_counter=:gtdb_genus_counter=:gtdb_order_counter=:gtdb_phylum_counter=:gtdb_species_counter=:heptad_counter=MCP-44H--2||MCP-52H--2:lbd_counter=:length_avg=114.0:length_max=114.0:length_min=114.0:length_std=0:length_sum=114.0:mismatch_avg=49.0:mismatch_max=49.0:mismatch_min=49.0:mismatch_std=0:mismatch_sum=49.0:name=N375422:qcovhsp_avg=95.8:qcovhsp_max=95.8:qcovhsp_min=95.8:qcovhsp_std=0:qcovhsp_sum=95.8:qend_avg=114.0:qend_max=114.0:qend_min=114.0:qend_std=0:qend_sum=114.0:qstart_avg=1.0:qstart_max=1.0:qstart_min=1.0:qstart_std=0:qstart_sum=1.0:ref_name_counter=GB_GCA_005883405.1_protein.faa_VBGG01000368.1_8@PF00015_full_PFAM.420.578--1:scovhsp_avg=71.5:scovhsp_max=71.5:scovhsp_min=71.5:scovhsp_std=0:scovhsp_sum=71.5:send_avg=158.0:send_max=158.0:send_min=158.0:send_std=0:send_sum=158.0:sstart_avg=46.0:sstart_max=46.0:sstart_min=46.0:sstart_std=0:sstart_sum=46.0],(((((d2a4b6df-47f7-4d48-a379-5b33d087ed03_3@MCPsignal.129.214:0[&&NHX:Sample=rhiztom1:Type=capture:capture_class=c__Gammaproteobacteria:capture_domain=d__Bacteria:capture_family=f__Pseudomonadaceae:capture_genus=g__Pseudomonas_E:capture_order=o__Pseudomonadales:capture_phylum=p__Proteobacteria:capture_species=s__Pseudomonas_E parafulva_B:heptad=MCP-52H],4c82a642-ed66-41cb-bfd6-ec11e49948eb_4@MCPsignal.129.214:0[&&NHX:Sample=rhiztom1:Type=capture:capture_class=c__Gammaproteobacteria:capture_domain=d__Bacteria:capture_family=f__Pseudomonadaceae:capture_genus=g__Pseudomonas_D:capture_order=o__Pseudomonadales:capture_phylum=p__Proteobacteria:capture_species=s__Pseudomonas_D sp012735335:heptad=MCP-52H])0:0[&&NHX:Sample_counter=rhiztom1--2:Type_counter=capture--2:capture_class_counter=c__Gammaproteobacteria--2:capture_domain_counter=d__Bacteria--2:capture_family_counter=f__Pseudomonadaceae--2:capture_genus_counter=g__Pseudomonas_D--1||g__Pseudomonas_E--1:capture_order_counter=o__Pseudomonadales--2:capture_phylum_counter=p__Proteobacteria--2:capture_species_counter=s__Pseudomonas_D sp012735335--1||s__Pseudomonas_E parafulva_B--1:gtdb_class_counter=:gtdb_domain_counter=:gtdb_family_counter=:gtdb_genus_counter=:gtdb_order_counter=:gtdb_phylum_counter=:gtdb_species_counter=:heptad_counter=MCP-52H--2:lbd_counter=:name=N375425:ref_name_counter=],061773c1-9fed-438f-9792-5b7bfa555c44_2@MCPsignal.75.160:0[&&NHX:Sample=rhiztom2:Type=capture:capture_class=c__Gammaproteobacteria:capture_domain=d__Bacteria:capture_family=f__Pseudomonadaceae:capture_genus=g__Pseudomonas_E:capture_order=o__Pseudomonadales:capture_phylum=p__Proteobacteria:capture_species=s__Pseudomonas_E parafulva_B:heptad=MCP-52H])0:0[&&NHX:Sample_counter=rhiztom1--2||rhiztom2--1:Type_counter=capture--3:capture_class_counter=c__Gammaproteobacteria--3:capture_domain_counter=d__Bacteria--3:capture_family_counter=f__Pseudomonadaceae--3:capture_genus_counter=g__Pseudomonas_D--1||g__Pseudomonas_E--2:capture_order_counter=o__Pseudomonadales--3:capture_phylum_counter=p__Proteobacteria--3:capture_species_counter=s__Pseudomonas_D sp012735335--1||s__Pseudomonas_E parafulva_B--2:gtdb_class_counter=:gtdb_domain_counter=:gtdb_family_counter=:gtdb_genus_counter=:gtdb_order_counter=:gtdb_phylum_counter=:gtdb_species_counter=:heptad_counter=MCP-52H--3:lbd_counter=:name=N375427:ref_name_counter=],09e01ab8-1fd0-45c8-a16c-f8776bc4c31c_4@MCPsignal.127.212:0[&&NHX:Sample=rhiztom2:Type=capture:capture_class=c__Gammaproteobacteria:capture_domain=d__Bacteria:capture_family=f__Pseudomonadaceae:capture_genus=g__Pseudomonas_E:capture_order=o__Pseudomonadales:capture_phylum=p__Proteobacteria:capture_species=s__Pseudomonas_E parafulva_B:heptad=MCP-52H])0:0[&&NHX:Sample_counter=rhiztom1--2||rhiztom2--2:Type_counter=capture--4:capture_class_counter=c__Gammaproteobacteria--4:capture_domain_counter=d__Bacteria--4:capture_family_counter=f__Pseudomonadaceae--4:capture_genus_counter=g__Pseudomonas_D--1||g__Pseudomonas_E--3:capture_order_counter=o__Pseudomonadales--4:capture_phylum_counter=p__Proteobacteria--4:capture_species_counter=s__Pseudomonas_D sp012735335--1||s__Pseudomonas_E parafulva_B--3:gtdb_class_counter=:gtdb_domain_counter=:gtdb_family_counter=:gtdb_genus_counter=:gtdb_order_counter=:gtdb_phylum_counter=:gtdb_species_counter=:heptad_counter=MCP-52H--4:lbd_counter=:name=N375429:ref_name_counter=],c74df3c1-811c-41a9-a1d7-567a9bfdd2e8_3@MCPsignal.134.219:0[&&NHX:Sample=rhiztom2:Type=capture:capture_class=c__Gammaproteobacteria:capture_domain=d__Bacteria:capture_family=f__Pseudomonadaceae:capture_genus=g__Pseudomonas_E:capture_order=o__Pseudomonadales:capture_phylum=p__Proteobacteria:capture_species=s__Pseudomonas_E parafulva_B:heptad=MCP-52H]):5e-09[&&NHX:Sample_counter=rhiztom1--2||rhiztom2--3:Type_counter=capture--5:capture_class_counter=c__Gammaproteobacteria--5:capture_domain_counter=d__Bacteria--5:capture_family_counter=f__Pseudomonadaceae--5:capture_genus_counter=g__Pseudomonas_D--1||g__Pseudomonas_E--4:capture_order_counter=o__Pseudomonadales--5:capture_phylum_counter=p__Proteobacteria--5:capture_species_counter=s__Pseudomonas_D sp012735335--1||s__Pseudomonas_E parafulva_B--4:gtdb_class_counter=:gtdb_domain_counter=:gtdb_family_counter=:gtdb_genus_counter=:gtdb_order_counter=:gtdb_phylum_counter=:gtdb_species_counter=:heptad_counter=MCP-52H--5:lbd_counter=:name=N375431:ref_name_counter=],cd70279f-de82-4295-b315-1a843febf761_1@MCPsignal.264.435:0.00422657[&&NHX:Sample=rhiztom2:Type=capture:capture_class=c__Gammaproteobacteria:capture_domain=d__Bacteria:capture_family=f__Burkholderiaceae:capture_genus=g__Janthinobacterium:capture_order=o__Burkholderiales:capture_phylum=p__Proteobacteria:capture_species=s__Janthinobacterium sp014379395:heptad=MCP-40H])0:5e-09[&&NHX:Sample_counter=rhiztom1--2||rhiztom2--4:Type_counter=capture--6:capture_class_counter=c__Gammaproteobacteria--6:capture_domain_counter=d__Bacteria--6:capture_family_counter=f__Burkholderiaceae--1||f__Pseudomonadaceae--5:capture_genus_counter=g__Janthinobacterium--1||g__Pseudomonas_D--1||g__Pseudomonas_E--4:capture_order_counter=o__Burkholderiales--1||o__Pseudomonadales--5:capture_phylum_counter=p__Proteobacteria--6:capture_species_counter=s__Janthinobacterium sp014379395--1||s__Pseudomonas_D sp012735335--1||s__Pseudomonas_E parafulva_B--4:gtdb_class_counter=:gtdb_domain_counter=:gtdb_family_counter=:gtdb_genus_counter=:gtdb_order_counter=:gtdb_phylum_counter=:gtdb_species_counter=:heptad_counter=MCP-40H--1||MCP-52H--5:lbd_counter=:name=N375433:ref_name_counter=])0.585:1.8e-08[&&NHX:Sample_counter=rhizpot1--1||rhiztom1--2||rhiztom2--7:Type_counter=capture--10:besthit_avg=56.1:besthit_max=56.1:besthit_min=56.1:besthit_std=0:besthit_sum=56.1:bitscore_avg=99.0:bitscore_max=99.0:bitscore_min=99.0:bitscore_std=0:bitscore_sum=99.0:capture_class_counter=c__Desulfuromonadia--1||c__Gammaproteobacteria--9:capture_domain_counter=d__Bacteria--10:capture_family_counter=f__Burkholderiaceae--3||f__Geobacteraceae--1||f__Pseudomonadaceae--5||f__S140-43--1:capture_genus_counter=g__JACOUQ01--1||g__Janthinobacterium--3||g__Pseudomonas_D--1||g__Pseudomonas_E--4||g__S140-43--1:capture_order_counter=o__Burkholderiales--3||o__Geobacterales--1||o__Pseudomonadales--5||o__S140-43--1:capture_phylum_counter=p__Desulfobacterota--1||p__Proteobacteria--9:capture_species_counter=s__JACOUQ01 sp016177775--1||s__Janthinobacterium sp014379395--3||s__Pseudomonas_D sp012735335--1||s__Pseudomonas_E parafulva_B--4||s__S140-43 sp015491615--1:evalue_avg=6.36e-27:evalue_max=6.36e-27:evalue_min=6.36e-27:evalue_std=0:evalue_sum=6.36e-27:gapopen_avg=1.0:gapopen_max=1.0:gapopen_min=1.0:gapopen_std=0:gapopen_sum=1.0:gtdb_class_counter=:gtdb_domain_counter=:gtdb_family_counter=:gtdb_genus_counter=:gtdb_order_counter=:gtdb_phylum_counter=:gtdb_species_counter=:heptad_counter=MCP-40H--1||MCP-44H--2||MCP-52H--7:lbd_counter=:length_avg=114.0:length_max=114.0:length_min=114.0:length_std=0:length_sum=114.0:mismatch_avg=49.0:mismatch_max=49.0:mismatch_min=49.0:mismatch_std=0:mismatch_sum=49.0:name=N375434:qcovhsp_avg=95.8:qcovhsp_max=95.8:qcovhsp_min=95.8:qcovhsp_std=0:qcovhsp_sum=95.8:qend_avg=114.0:qend_max=114.0:qend_min=114.0:qend_std=0:qend_sum=114.0:qstart_avg=1.0:qstart_max=1.0:qstart_min=1.0:qstart_std=0:qstart_sum=1.0:ref_name_counter=GB_GCA_005883405.1_protein.faa_VBGG01000368.1_8@PF00015_full_PFAM.420.578--1:scovhsp_avg=71.5:scovhsp_max=71.5:scovhsp_min=71.5:scovhsp_std=0:scovhsp_sum=71.5:send_avg=158.0:send_max=158.0:send_min=158.0:send_std=0:send_sum=158.0:sstart_avg=46.0:sstart_max=46.0:sstart_min=46.0:sstart_std=0:sstart_sum=46.0],add43902-e3d7-413f-8d69-0397ef3d0ab9_3@MCPsignal.100.163:5e-09[&&NHX:Sample=rhiztom2:Type=capture:capture_class=c__Actinomycetia:capture_domain=d__Bacteria:capture_family=f__Micromonosporaceae:capture_genus=g__Actinoplanes:capture_order=o__Mycobacteriales:capture_phylum=p__Actinobacteriota:capture_species=s__Actinoplanes octamycinicus:heptad=MCP-24H])0.325:0.000112544[&&NHX:Sample_counter=rhizpot1--1||rhiztom1--2||rhiztom2--8:Type_counter=capture--11:besthit_avg=56.1:besthit_max=56.1:besthit_min=56.1:besthit_std=0:besthit_sum=56.1:bitscore_avg=99.0:bitscore_max=99.0:bitscore_min=99.0:bitscore_std=0:bitscore_sum=99.0:capture_class_counter=c__Actinomycetia--1||c__Desulfuromonadia--1||c__Gammaproteobacteria--9:capture_domain_counter=d__Bacteria--11:capture_family_counter=f__Burkholderiaceae--3||f__Geobacteraceae--1||f__Micromonosporaceae--1||f__Pseudomonadaceae--5||f__S140-43--1:capture_genus_counter=g__Actinoplanes--1||g__JACOUQ01--1||g__Janthinobacterium--3||g__Pseudomonas_D--1||g__Pseudomonas_E--4||g__S140-43--1:capture_order_counter=o__Burkholderiales--3||o__Geobacterales--1||o__Mycobacteriales--1||o__Pseudomonadales--5||o__S140-43--1:capture_phylum_counter=p__Actinobacteriota--1||p__Desulfobacterota--1||p__Proteobacteria--9:capture_species_counter=s__Actinoplanes octamycinicus--1||s__JACOUQ01 sp016177775--1||s__Janthinobacterium sp014379395--3||s__Pseudomonas_D sp012735335--1||s__Pseudomonas_E parafulva_B--4||s__S140-43 sp015491615--1:evalue_avg=6.36e-27:evalue_max=6.36e-27:evalue_min=6.36e-27:evalue_std=0:evalue_sum=6.36e-27:gapopen_avg=1.0:gapopen_max=1.0:gapopen_min=1.0:gapopen_std=0:gapopen_sum=1.0:gtdb_class_counter=:gtdb_domain_counter=:gtdb_family_counter=:gtdb_genus_counter=:gtdb_order_counter=:gtdb_phylum_counter=:gtdb_species_counter=:heptad_counter=MCP-24H--1||MCP-40H--1||MCP-44H--2||MCP-52H--7:lbd_counter=:length_avg=114.0:length_max=114.0:length_min=114.0:length_std=0:length_sum=114.0:mismatch_avg=49.0:mismatch_max=49.0:mismatch_min=49.0:mismatch_std=0:mismatch_sum=49.0:name=N375436:qcovhsp_avg=95.8:qcovhsp_max=95.8:qcovhsp_min=95.8:qcovhsp_std=0:qcovhsp_sum=95.8:qend_avg=114.0:qend_max=114.0:qend_min=114.0:qend_std=0:qend_sum=114.0:qstart_avg=1.0:qstart_max=1.0:qstart_min=1.0:qstart_std=0:qstart_sum=1.0:ref_name_counter=GB_GCA_005883405.1_protein.faa_VBGG01000368.1_8@PF00015_full_PFAM.420.578--1:scovhsp_avg=71.5:scovhsp_max=71.5:scovhsp_min=71.5:scovhsp_std=0:scovhsp_sum=71.5:send_avg=158.0:send_max=158.0:send_min=158.0:send_std=0:send_sum=158.0:sstart_avg=46.0:sstart_max=46.0:sstart_min=46.0:sstart_std=0:sstart_sum=46.0])0:0.000186323[&&NHX:Sample_counter=rhizpot1--1||rhiztom1--2||rhiztom2--10:Type_counter=capture--13:besthit_avg=60.8:besthit_max=65.5:besthit_min=56.1:besthit_std=6.646803743153546:besthit_sum=121.6:bitscore_avg=131.5:bitscore_max=164.0:bitscore_min=99.0:bitscore_std=45.96194077712559:bitscore_sum=263.0:capture_class_counter=c__Actinomycetia--1||c__Desulfuromonadia--1||c__Gammaproteobacteria--11:capture_domain_counter=d__Bacteria--13:capture_family_counter=f__Burkholderiaceae--3||f__Geobacteraceae--1||f__Micromonosporaceae--1||f__Pseudomonadaceae--5||f__Rhodocyclaceae--2||f__S140-43--1:capture_genus_counter=g__Actinoplanes--1||g__JACOUQ01--1||g__Janthinobacterium--3||g__Pseudomonas_D--1||g__Pseudomonas_E--4||g__S140-43--1||g__Sulfuritalea--2:capture_order_counter=o__Burkholderiales--5||o__Geobacterales--1||o__Mycobacteriales--1||o__Pseudomonadales--5||o__S140-43--1:capture_phylum_counter=p__Actinobacteriota--1||p__Desulfobacterota--1||p__Proteobacteria--11:capture_species_counter=s__Actinoplanes octamycinicus--1||s__JACOUQ01 sp016177775--1||s__Janthinobacterium sp014379395--3||s__Pseudomonas_D sp012735335--1||s__Pseudomonas_E parafulva_B--4||s__S140-43 sp015491615--1||s__Sulfuritalea sp903933395--2:evalue_avg=3.18e-27:evalue_max=6.36e-27:evalue_min=5.53e-52:evalue_std=4.4971991283464425e-27:evalue_sum=6.36e-27:gapopen_avg=0.5:gapopen_max=1.0:gapopen_min=0.0:gapopen_std=0.7071067811865476:gapopen_sum=1.0:gtdb_class_counter=:gtdb_domain_counter=:gtdb_family_counter=:gtdb_genus_counter=:gtdb_order_counter=:gtdb_phylum_counter=:gtdb_species_counter=:heptad_counter=MCP-24H--1||MCP-40H--1||MCP-44H--4||MCP-52H--7:lbd_counter=:length_avg=129.5:length_max=145.0:length_min=114.0:length_std=21.920310216782973:length_sum=259.0:mismatch_avg=49.5:mismatch_max=50.0:mismatch_min=49.0:mismatch_std=0.7071067811865476:mismatch_sum=99.0:name=N375437:qcovhsp_avg=96.25:qcovhsp_max=96.7:qcovhsp_min=95.8:qcovhsp_std=0.6363961030678968:qcovhsp_sum=192.5:qend_avg=130.0:qend_max=146.0:qend_min=114.0:qend_std=22.627416997969522:qend_sum=260.0:qstart_avg=1.5:qstart_max=2.0:qstart_min=1.0:qstart_std=0.7071067811865476:qstart_sum=3.0:ref_name_counter=GB_GCA_002083825.1_protein.faa_DAZV01000059.1_40@PF00015_full_PFAM.411.583--1||GB_GCA_005883405.1_protein.faa_VBGG01000368.1_8@PF00015_full_PFAM.420.578--1:scovhsp_avg=77.9:scovhsp_max=84.3:scovhsp_min=71.5:scovhsp_std=9.050966799187806:scovhsp_sum=155.8:send_avg=165.0:send_max=172.0:send_min=158.0:send_std=9.899494936611665:send_sum=330.0:sstart_avg=37.0:sstart_max=46.0:sstart_min=28.0:sstart_std=12.727922061357855:sstart_sum=74.0])0.009:0.000704176[&&NHX:Sample_counter=rhizpot1--1||rhiztom1--2||rhiztom2--12:Type_counter=capture--15:besthit_avg=60.8:besthit_max=65.5:besthit_min=56.1:besthit_std=6.646803743153546:besthit_sum=121.6:bitscore_avg=131.5:bitscore_max=164.0:bitscore_min=99.0:bitscore_std=45.96194077712559:bitscore_sum=263.0:capture_class_counter=c__Actinomycetia--1||c__Desulfuromonadia--1||c__Gammaproteobacteria--13:capture_domain_counter=d__Bacteria--15:capture_family_counter=f__Burkholderiaceae--3||f__Geobacteraceae--1||f__Micromonosporaceae--1||f__Pseudomonadaceae--7||f__Rhodocyclaceae--2||f__S140-43--1:capture_genus_counter=g__Actinoplanes--1||g__JACOUQ01--1||g__Janthinobacterium--3||g__Pseudomonas_D--1||g__Pseudomonas_E--6||g__S140-43--1||g__Sulfuritalea--2:capture_order_counter=o__Burkholderiales--5||o__Geobacterales--1||o__Mycobacteriales--1||o__Pseudomonadales--7||o__S140-43--1:capture_phylum_counter=p__Actinobacteriota--1||p__Desulfobacterota--1||p__Proteobacteria--13:capture_species_counter=s__Actinoplanes octamycinicus--1||s__JACOUQ01 sp016177775--1||s__Janthinobacterium sp014379395--3||s__Pseudomonas_D sp012735335--1||s__Pseudomonas_E parafulva_B--4||s__Pseudomonas_E sp000761545--1||s__Pseudomonas_E sp005508865--1||s__S140-43 sp015491615--1||s__Sulfuritalea sp903933395--2:evalue_avg=3.18e-27:evalue_max=6.36e-27:evalue_min=5.53e-52:evalue_std=4.4971991283464425e-27:evalue_sum=6.36e-27:gapopen_avg=0.5:gapopen_max=1.0:gapopen_min=0.0:gapopen_std=0.7071067811865476:gapopen_sum=1.0:gtdb_class_counter=:gtdb_domain_counter=:gtdb_family_counter=:gtdb_genus_counter=:gtdb_order_counter=:gtdb_phylum_counter=:gtdb_species_counter=:heptad_counter=MCP-24H--1||MCP-40H--2||MCP-44H--4||MCP-52H--8:lbd_counter=:length_avg=129.5:length_max=145.0:length_min=114.0:length_std=21.920310216782973:length_sum=259.0:mismatch_avg=49.5:mismatch_max=50.0:mismatch_min=49.0:mismatch_std=0.7071067811865476:mismatch_sum=99.0:name=N375438:qcovhsp_avg=96.25:qcovhsp_max=96.7:qcovhsp_min=95.8:qcovhsp_std=0.6363961030678968:qcovhsp_sum=192.5:qend_avg=130.0:qend_max=146.0:qend_min=114.0:qend_std=22.627416997969522:qend_sum=260.0:qstart_avg=1.5:qstart_max=2.0:qstart_min=1.0:qstart_std=0.7071067811865476:qstart_sum=3.0:ref_name_counter=GB_GCA_002083825.1_protein.faa_DAZV01000059.1_40@PF00015_full_PFAM.411.583--1||GB_GCA_005883405.1_protein.faa_VBGG01000368.1_8@PF00015_full_PFAM.420.578--1:scovhsp_avg=77.9:scovhsp_max=84.3:scovhsp_min=71.5:scovhsp_std=9.050966799187806:scovhsp_sum=155.8:send_avg=165.0:send_max=172.0:send_min=158.0:send_std=9.899494936611665:send_sum=330.0:sstart_avg=37.0:sstart_max=46.0:sstart_min=28.0:sstart_std=12.727922061357855:sstart_sum=74.0],91431a93-6f1c-4e1b-ae8a-cc51afa5626e_6@MCPsignal.227.392:0.0265469[&&NHX:Sample=rhiztom2:Type=capture:besthit=65.2:bitscore=169.0:capture_class=c__Gammaproteobacteria:capture_domain=d__Bacteria:capture_family=f__Burkholderiaceae:capture_genus=g__Janthinobacterium:capture_order=o__Burkholderiales:capture_phylum=p__Proteobacteria:capture_species=s__Janthinobacterium sp014379395:evalue=1.53e-53:gapopen=0.0:heptad=MCP-40H:length=158.0:mismatch=55.0:qcovhsp=95.8:qend=158.0:qstart=1.0:ref_name=GB_GCA_011057325.1_protein.faa_DSGV01000024.1_76@PF00015_full_PFAM.400.596:scovhsp=80.6:send=161.0:sstart=4.0])0.844:0.0172141[&&NHX:Sample_counter=rhizpot1--1||rhiztom1--2||rhiztom2--13:Type_counter=capture--16:besthit_avg=62.26666666666667:besthit_max=65.5:besthit_min=56.1:besthit_std=5.342596122984904:besthit_sum=186.8:bitscore_avg=144.0:bitscore_max=169.0:bitscore_min=99.0:bitscore_std=39.05124837953327:bitscore_sum=432.0:capture_class_counter=c__Actinomycetia--1||c__Desulfuromonadia--1||c__Gammaproteobacteria--14:capture_domain_counter=d__Bacteria--16:capture_family_counter=f__Burkholderiaceae--4||f__Geobacteraceae--1||f__Micromonosporaceae--1||f__Pseudomonadaceae--7||f__Rhodocyclaceae--2||f__S140-43--1:capture_genus_counter=g__Actinoplanes--1||g__JACOUQ01--1||g__Janthinobacterium--4||g__Pseudomonas_D--1||g__Pseudomonas_E--6||g__S140-43--1||g__Sulfuritalea--2:capture_order_counter=o__Burkholderiales--6||o__Geobacterales--1||o__Mycobacteriales--1||o__Pseudomonadales--7||o__S140-43--1:capture_phylum_counter=p__Actinobacteriota--1||p__Desulfobacterota--1||p__Proteobacteria--14:capture_species_counter=s__Actinoplanes octamycinicus--1||s__JACOUQ01 sp016177775--1||s__Janthinobacterium sp014379395--4||s__Pseudomonas_D sp012735335--1||s__Pseudomonas_E parafulva_B--4||s__Pseudomonas_E sp000761545--1||s__Pseudomonas_E sp005508865--1||s__S140-43 sp015491615--1||s__Sulfuritalea sp903933395--2:evalue_avg=2.12e-27:evalue_max=6.36e-27:evalue_min=1.53e-53:evalue_std=3.67194771204602e-27:evalue_sum=6.36e-27:gapopen_avg=0.3333333333333333:gapopen_max=1.0:gapopen_min=0.0:gapopen_std=0.5773502691896258:gapopen_sum=1.0:gtdb_class_counter=:gtdb_domain_counter=:gtdb_family_counter=:gtdb_genus_counter=:gtdb_order_counter=:gtdb_phylum_counter=:gtdb_species_counter=:heptad_counter=MCP-24H--1||MCP-40H--3||MCP-44H--4||MCP-52H--8:lbd_counter=:length_avg=139.0:length_max=158.0:length_min=114.0:length_std=22.60530911091463:length_sum=417.0:mismatch_avg=51.333333333333336:mismatch_max=55.0:mismatch_min=49.0:mismatch_std=3.214550253664318:mismatch_sum=154.0:name=N375440:qcovhsp_avg=96.10000000000001:qcovhsp_max=96.7:qcovhsp_min=95.8:qcovhsp_std=0.5196152422706665:qcovhsp_sum=288.3:qend_avg=139.33333333333334:qend_max=158.0:qend_min=114.0:qend_std=22.744962812309307:qend_sum=418.0:qstart_avg=1.3333333333333333:qstart_max=2.0:qstart_min=1.0:qstart_std=0.5773502691896257:qstart_sum=4.0:ref_name_counter=GB_GCA_002083825.1_protein.faa_DAZV01000059.1_40@PF00015_full_PFAM.411.583--1||GB_GCA_005883405.1_protein.faa_VBGG01000368.1_8@PF00015_full_PFAM.420.578--1||GB_GCA_011057325.1_protein.faa_DSGV01000024.1_76@PF00015_full_PFAM.400.596--1:scovhsp_avg=78.8:scovhsp_max=84.3:scovhsp_min=71.5:scovhsp_std=6.58710862214978:scovhsp_sum=236.4:send_avg=163.66666666666666:send_max=172.0:send_min=158.0:send_std=7.371114795831994:send_sum=491.0:sstart_avg=26.0:sstart_max=46.0:sstart_min=4.0:sstart_std=21.071307505705477:sstart_sum=78.0])0.596:0.00445[&&NHX:Sample_counter=rhizpot1--1||rhiztom1--2||rhiztom2--14:Type_counter=capture--17:besthit_avg=62.26666666666667:besthit_max=65.5:besthit_min=56.1:besthit_std=5.342596122984904:besthit_sum=186.8:bitscore_avg=144.0:bitscore_max=169.0:bitscore_min=99.0:bitscore_std=39.05124837953327:bitscore_sum=432.0:capture_class_counter=c__Actinomycetia--1||c__Desulfuromonadia--1||c__Gammaproteobacteria--15:capture_domain_counter=d__Bacteria--17:capture_family_counter=f__Burkholderiaceae--5||f__Geobacteraceae--1||f__Micromonosporaceae--1||f__Pseudomonadaceae--7||f__Rhodocyclaceae--2||f__S140-43--1:capture_genus_counter=g__Actinoplanes--1||g__JACOUQ01--1||g__Janthinobacterium--5||g__Pseudomonas_D--1||g__Pseudomonas_E--6||g__S140-43--1||g__Sulfuritalea--2:capture_order_counter=o__Burkholderiales--7||o__Geobacterales--1||o__Mycobacteriales--1||o__Pseudomonadales--7||o__S140-43--1:capture_phylum_counter=p__Actinobacteriota--1||p__Desulfobacterota--1||p__Proteobacteria--15:capture_species_counter=s__Actinoplanes octamycinicus--1||s__JACOUQ01 sp016177775--1||s__Janthinobacterium sp014379395--5||s__Pseudomonas_D sp012735335--1||s__Pseudomonas_E parafulva_B--4||s__Pseudomonas_E sp000761545--1||s__Pseudomonas_E sp005508865--1||s__S140-43 sp015491615--1||s__Sulfuritalea sp903933395--2:evalue_avg=2.12e-27:evalue_max=6.36e-27:evalue_min=1.53e-53:evalue_std=3.67194771204602e-27:evalue_sum=6.36e-27:gapopen_avg=0.3333333333333333:gapopen_max=1.0:gapopen_min=0.0:gapopen_std=0.5773502691896258:gapopen_sum=1.0:gtdb_class_counter=:gtdb_domain_counter=:gtdb_family_counter=:gtdb_genus_counter=:gtdb_order_counter=:gtdb_phylum_counter=:gtdb_species_counter=:heptad_counter=MCP-24H--1||MCP-40H--3||MCP-44H--5||MCP-52H--8:lbd_counter=:length_avg=139.0:length_max=158.0:length_min=114.0:length_std=22.60530911091463:length_sum=417.0:mismatch_avg=51.333333333333336:mismatch_max=55.0:mismatch_min=49.0:mismatch_std=3.214550253664318:mismatch_sum=154.0:name=N375441:qcovhsp_avg=96.10000000000001:qcovhsp_max=96.7:qcovhsp_min=95.8:qcovhsp_std=0.5196152422706665:qcovhsp_sum=288.3:qend_avg=139.33333333333334:qend_max=158.0:qend_min=114.0:qend_std=22.744962812309307:qend_sum=418.0:qstart_avg=1.3333333333333333:qstart_max=2.0:qstart_min=1.0:qstart_std=0.5773502691896257:qstart_sum=4.0:ref_name_counter=GB_GCA_002083825.1_protein.faa_DAZV01000059.1_40@PF00015_full_PFAM.411.583--1||GB_GCA_005883405.1_protein.faa_VBGG01000368.1_8@PF00015_full_PFAM.420.578--1||GB_GCA_011057325.1_protein.faa_DSGV01000024.1_76@PF00015_full_PFAM.400.596--1:scovhsp_avg=78.8:scovhsp_max=84.3:scovhsp_min=71.5:scovhsp_std=6.58710862214978:scovhsp_sum=236.4:send_avg=163.66666666666666:send_max=172.0:send_min=158.0:send_std=7.371114795831994:send_sum=491.0:sstart_avg=26.0:sstart_max=46.0:sstart_min=4.0:sstart_std=21.071307505705477:sstart_sum=78.0])0.09:0.0175797[&&NHX:Sample_counter=rhizpot1--1||rhiztom1--2||rhiztom2--14||rhiztom3--2:Type_counter=capture--19:besthit_avg=62.26666666666666:besthit_max=65.5:besthit_min=56.1:besthit_std=5.342596122984904:besthit_sum=186.79999999999998:bitscore_avg=144.0:bitscore_max=169.0:bitscore_min=99.0:bitscore_std=39.05124837953327:bitscore_sum=432.0:capture_class_counter=c__Actinomycetia--1||c__Desulfuromonadia--1||c__Gammaproteobacteria--15||c__Symbiobacteriia--2:capture_domain_counter=d__Bacteria--19:capture_family_counter=f__Burkholderiaceae--5||f__Geobacteraceae--1||f__Micromonosporaceae--1||f__Pseudomonadaceae--7||f__Rhodocyclaceae--2||f__S140-43--1||f__Symbiobacteriaceae--2:capture_genus_counter=g__Actinoplanes--1||g__JACOUQ01--1||g__Janthinobacterium--5||g__Pseudomonas_D--1||g__Pseudomonas_E--6||g__S140-43--1||g__Sulfuritalea--2||g__Symbiobacterium--2:capture_order_counter=o__Burkholderiales--7||o__Geobacterales--1||o__Mycobacteriales--1||o__Pseudomonadales--7||o__S140-43--1||o__Symbiobacteriales--2:capture_phylum_counter=p__Actinobacteriota--1||p__Desulfobacterota--1||p__Firmicutes_E--2||p__Proteobacteria--15:capture_species_counter=s__Actinoplanes octamycinicus--1||s__JACOUQ01 sp016177775--1||s__Janthinobacterium sp014379395--5||s__Pseudomonas_D sp012735335--1||s__Pseudomonas_E parafulva_B--4||s__Pseudomonas_E sp000761545--1||s__Pseudomonas_E sp005508865--1||s__S140-43 sp015491615--1||s__Sulfuritalea sp903933395--2||s__Symbiobacterium thermophilum--2:evalue_avg=2.12e-27:evalue_max=6.36e-27:evalue_min=1.53e-53:evalue_std=3.67194771204602e-27:evalue_sum=6.36e-27:gapopen_avg=0.3333333333333333:gapopen_max=1.0:gapopen_min=0.0:gapopen_std=0.5773502691896258:gapopen_sum=1.0:gtdb_class_counter=:gtdb_domain_counter=:gtdb_family_counter=:gtdb_genus_counter=:gtdb_order_counter=:gtdb_phylum_counter=:gtdb_species_counter=:heptad_counter=MCP-24H--1||MCP-40H--5||MCP-44H--5||MCP-52H--8:lbd_counter=:length_avg=139.0:length_max=158.0:length_min=114.0:length_std=22.60530911091463:length_sum=417.0:mismatch_avg=51.333333333333336:mismatch_max=55.0:mismatch_min=49.0:mismatch_std=3.214550253664318:mismatch_sum=154.0:name=N375442:qcovhsp_avg=96.10000000000001:qcovhsp_max=96.7:qcovhsp_min=95.8:qcovhsp_std=0.5196152422706665:qcovhsp_sum=288.3:qend_avg=139.33333333333334:qend_max=158.0:qend_min=114.0:qend_std=22.744962812309307:qend_sum=418.0:qstart_avg=1.3333333333333333:qstart_max=2.0:qstart_min=1.0:qstart_std=0.5773502691896257:qstart_sum=4.0:ref_name_counter=GB_GCA_002083825.1_protein.faa_DAZV01000059.1_40@PF00015_full_PFAM.411.583--1||GB_GCA_005883405.1_protein.faa_VBGG01000368.1_8@PF00015_full_PFAM.420.578--1||GB_GCA_011057325.1_protein.faa_DSGV01000024.1_76@PF00015_full_PFAM.400.596--1:scovhsp_avg=78.8:scovhsp_max=84.3:scovhsp_min=71.5:scovhsp_std=6.58710862214978:scovhsp_sum=236.39999999999998:send_avg=163.66666666666666:send_max=172.0:send_min=158.0:send_std=7.371114795831994:send_sum=491.0:sstart_avg=26.0:sstart_max=46.0:sstart_min=4.0:sstart_std=21.071307505705477:sstart_sum=78.0],(87d9d298-9e4b-4f18-87c9-5dcfc6af1352_6@MCPsignal.106.190:5e-09[&&NHX:Sample=rhiztom2:Type=capture:capture_class=c__Gammaproteobacteria:capture_domain=d__Bacteria:capture_family=f__Pseudomonadaceae:capture_genus=g__Pseudomonas_D:capture_order=o__Pseudomonadales:capture_phylum=p__Proteobacteria:capture_species=s__Pseudomonas_D sp012735335:heptad=MCP-52H],(973fd4b1-fc6b-5c9f-be48-574e575eeeed_2@MCPsignal.322.406:0.00949719[&&NHX:Sample=rhiztom2:Type=capture:capture_class=c__Actinomycetia:capture_domain=d__Bacteria:capture_family=f__Micromonosporaceae:capture_genus=g__Actinoplanes:capture_order=o__Mycobacteriales:capture_phylum=p__Actinobacteriota:capture_species=s__Actinoplanes octamycinicus:heptad=MCP-52H],0dedeff7-6255-405b-865f-5f2ba8630d7a_4@MCPsignal.105.177:0.0298368[&&NHX:Sample=rhiztom2:Type=capture:capture_class=c__Gammaproteobacteria:capture_domain=d__Bacteria:capture_family=f__Oleiphilaceae:capture_genus=g__Marinobacter_A:capture_order=o__Pseudomonadales:capture_phylum=p__Proteobacteria:capture_species=s__Marinobacter_A bohaiensis:heptad=MCP-40H])0:5e-09[&&NHX:Sample_counter=rhiztom2--2:Type_counter=capture--2:capture_class_counter=c__Actinomycetia--1||c__Gammaproteobacteria--1:capture_domain_counter=d__Bacteria--2:capture_family_counter=f__Micromonosporaceae--1||f__Oleiphilaceae--1:capture_genus_counter=g__Actinoplanes--1||g__Marinobacter_A--1:capture_order_counter=o__Mycobacteriales--1||o__Pseudomonadales--1:capture_phylum_counter=p__Actinobacteriota--1||p__Proteobacteria--1:capture_species_counter=s__Actinoplanes octamycinicus--1||s__Marinobacter_A bohaiensis--1:gtdb_class_counter=:gtdb_domain_counter=:gtdb_family_counter=:gtdb_genus_counter=:gtdb_order_counter=:gtdb_phylum_counter=:gtdb_species_counter=:heptad_counter=MCP-40H--1||MCP-52H--1:lbd_counter=:name=N375446:ref_name_counter=])0:5e-09[&&NHX:Sample_counter=rhiztom2--3:Type_counter=capture--3:capture_class_counter=c__Actinomycetia--1||c__Gammaproteobacteria--2:capture_domain_counter=d__Bacteria--3:capture_family_counter=f__Micromonosporaceae--1||f__Oleiphilaceae--1||f__Pseudomonadaceae--1:capture_genus_counter=g__Actinoplanes--1||g__Marinobacter_A--1||g__Pseudomonas_D--1:capture_order_counter=o__Mycobacteriales--1||o__Pseudomonadales--2:capture_phylum_counter=p__Actinobacteriota--1||p__Proteobacteria--2:capture_species_counter=s__Actinoplanes octamycinicus--1||s__Marinobacter_A bohaiensis--1||s__Pseudomonas_D sp012735335--1:gtdb_class_counter=:gtdb_domain_counter=:gtdb_family_counter=:gtdb_genus_counter=:gtdb_order_counter=:gtdb_phylum_counter=:gtdb_species_counter=:heptad_counter=MCP-40H--1||MCP-52H--2:lbd_counter=:name=N375447:ref_name_counter=])0:1.3e-08[&&NHX:Sample_counter=rhizpot1--1||rhiztom1--2||rhiztom2--17||rhiztom3--2:Type_counter=capture--22:besthit_avg=62.26666666666666:besthit_max=65.5:besthit_min=56.1:besthit_std=5.342596122984904:besthit_sum=186.79999999999998:bitscore_avg=144.0:bitscore_max=169.0:bitscore_min=99.0:bitscore_std=39.05124837953327:bitscore_sum=432.0:capture_class_counter=c__Actinomycetia--2||c__Desulfuromonadia--1||c__Gammaproteobacteria--17||c__Symbiobacteriia--2:capture_domain_counter=d__Bacteria--22:capture_family_counter=f__Burkholderiaceae--5||f__Geobacteraceae--1||f__Micromonosporaceae--2||f__Oleiphilaceae--1||f__Pseudomonadaceae--8||f__Rhodocyclaceae--2||f__S140-43--1||f__Symbiobacteriaceae--2:capture_genus_counter=g__Actinoplanes--2||g__JACOUQ01--1||g__Janthinobacterium--5||g__Marinobacter_A--1||g__Pseudomonas_D--2||g__Pseudomonas_E--6||g__S140-43--1||g__Sulfuritalea--2||g__Symbiobacterium--2:capture_order_counter=o__Burkholderiales--7||o__Geobacterales--1||o__Mycobacteriales--2||o__Pseudomonadales--9||o__S140-43--1||o__Symbiobacteriales--2:capture_phylum_counter=p__Actinobacteriota--2||p__Desulfobacterota--1||p__Firmicutes_E--2||p__Proteobacteria--17:capture_species_counter=s__Actinoplanes octamycinicus--2||s__JACOUQ01 sp016177775--1||s__Janthinobacterium sp014379395--5||s__Marinobacter_A bohaiensis--1||s__Pseudomonas_D sp012735335--2||s__Pseudomonas_E parafulva_B--4||s__Pseudomonas_E sp000761545--1||s__Pseudomonas_E sp005508865--1||s__S140-43 sp015491615--1||s__Sulfuritalea sp903933395--2||s__Symbiobacterium thermophilum--2:evalue_avg=2.12e-27:evalue_max=6.36e-27:evalue_min=1.53e-53:evalue_std=3.67194771204602e-27:evalue_sum=6.36e-27:gapopen_avg=0.3333333333333333:gapopen_max=1.0:gapopen_min=0.0:gapopen_std=0.5773502691896258:gapopen_sum=1.0:gtdb_class_counter=:gtdb_domain_counter=:gtdb_family_counter=:gtdb_genus_counter=:gtdb_order_counter=:gtdb_phylum_counter=:gtdb_species_counter=:heptad_counter=MCP-24H--1||MCP-40H--6||MCP-44H--5||MCP-52H--10:lbd_counter=:length_avg=139.0:length_max=158.0:length_min=114.0:length_std=22.60530911091463:length_sum=417.0:mismatch_avg=51.333333333333336:mismatch_max=55.0:mismatch_min=49.0:mismatch_std=3.214550253664318:mismatch_sum=154.0:name=N375448:qcovhsp_avg=96.10000000000001:qcovhsp_max=96.7:qcovhsp_min=95.8:qcovhsp_std=0.5196152422706665:qcovhsp_sum=288.3:qend_avg=139.33333333333334:qend_max=158.0:qend_min=114.0:qend_std=22.744962812309307:qend_sum=418.0:qstart_avg=1.3333333333333333:qstart_max=2.0:qstart_min=1.0:qstart_std=0.5773502691896257:qstart_sum=4.0:ref_name_counter=GB_GCA_002083825.1_protein.faa_DAZV01000059.1_40@PF00015_full_PFAM.411.583--1||GB_GCA_005883405.1_protein.faa_VBGG01000368.1_8@PF00015_full_PFAM.420.578--1||GB_GCA_011057325.1_protein.faa_DSGV01000024.1_76@PF00015_full_PFAM.400.596--1:scovhsp_avg=78.8:scovhsp_max=84.3:scovhsp_min=71.5:scovhsp_std=6.58710862214978:scovhsp_sum=236.39999999999998:send_avg=163.66666666666666:send_max=172.0:send_min=158.0:send_std=7.371114795831994:send_sum=491.0:sstart_avg=26.0:sstart_max=46.0:sstart_min=4.0:sstart_std=21.071307505705477:sstart_sum=78.0],(37fb2eaa-4655-48db-866f-f92e53aff5ed_3@MCPsignal.25.77:0.0638173[&&NHX:Sample=rhiztom2:Type=capture:capture_class=c__Gammaproteobacteria:capture_domain=d__Bacteria:capture_family=f__Pseudomonadaceae:capture_genus=g__Pseudomonas_E:capture_order=o__Pseudomonadales:capture_phylum=p__Proteobacteria:capture_species=s__Pseudomonas_E sp005508865:heptad=MCP-24H],3462fb73-6ad1-4b1c-b395-4f9f629dbf96_3@MCPsignal.205.335:0.0261974[&&NHX:Sample=rhiztom3:Type=capture:besthit=73.4:bitscore=161.0:capture_class=c__Gammaproteobacteria:capture_domain=d__Bacteria:capture_family=f__Burkholderiaceae:capture_genus=g__Janthinobacterium:capture_order=o__Burkholderiales:capture_phylum=p__Proteobacteria:capture_species=s__Janthinobacterium sp014379395:evalue=5.7e-51:gapopen=0.0:heptad=MCP-44H:length=124.0:mismatch=33.0:qcovhsp=95.4:qend=128.0:qstart=5.0:ref_name=GB_GCA_019239775.1_protein.faa_JAFAZN010000054.1_9@PF00015_full_PFAM.554.736:scovhsp=68.1:send=125.0:sstart=2.0])0:9.1337e-05[&&NHX:Sample_counter=rhiztom2--1||rhiztom3--1:Type_counter=capture--2:besthit_avg=73.4:besthit_max=73.4:besthit_min=73.4:besthit_std=0:besthit_sum=73.4:bitscore_avg=161.0:bitscore_max=161.0:bitscore_min=161.0:bitscore_std=0:bitscore_sum=161.0:capture_class_counter=c__Gammaproteobacteria--2:capture_domain_counter=d__Bacteria--2:capture_family_counter=f__Burkholderiaceae--1||f__Pseudomonadaceae--1:capture_genus_counter=g__Janthinobacterium--1||g__Pseudomonas_E--1:capture_order_counter=o__Burkholderiales--1||o__Pseudomonadales--1:capture_phylum_counter=p__Proteobacteria--2:capture_species_counter=s__Janthinobacterium sp014379395--1||s__Pseudomonas_E sp005508865--1:evalue_avg=5.7e-51:evalue_max=5.7e-51:evalue_min=5.7e-51:evalue_std=0:evalue_sum=5.7e-51:gapopen_avg=0.0:gapopen_max=0.0:gapopen_min=0.0:gapopen_std=0:gapopen_sum=0.0:gtdb_class_counter=:gtdb_domain_counter=:gtdb_family_counter=:gtdb_genus_counter=:gtdb_order_counter=:gtdb_phylum_counter=:gtdb_species_counter=:heptad_counter=MCP-24H--1||MCP-44H--1:lbd_counter=:length_avg=124.0:length_max=124.0:length_min=124.0:length_std=0:length_sum=124.0:mismatch_avg=33.0:mismatch_max=33.0:mismatch_min=33.0:mismatch_std=0:mismatch_sum=33.0:name=N375451:qcovhsp_avg=95.4:qcovhsp_max=95.4:qcovhsp_min=95.4:qcovhsp_std=0:qcovhsp_sum=95.4:qend_avg=128.0:qend_max=128.0:qend_min=128.0:qend_std=0:qend_sum=128.0:qstart_avg=5.0:qstart_max=5.0:qstart_min=5.0:qstart_std=0:qstart_sum=5.0:ref_name_counter=GB_GCA_019239775.1_protein.faa_JAFAZN010000054.1_9@PF00015_full_PFAM.554.736--1:scovhsp_avg=68.1:scovhsp_max=68.1:scovhsp_min=68.1:scovhsp_std=0:scovhsp_sum=68.1:send_avg=125.0:send_max=125.0:send_min=125.0:send_std=0:send_sum=125.0:sstart_avg=2.0:sstart_max=2.0:sstart_min=2.0:sstart_std=0:sstart_sum=2.0])0.927:0.0575383[&&NHX:Sample_counter=rhizpot1--1||rhiztom1--2||rhiztom2--18||rhiztom3--3:Type_counter=capture--24:besthit_avg=65.05000000000001:besthit_max=73.4:besthit_min=56.1:besthit_std=7.072246224974544:besthit_sum=260.20000000000005:bitscore_avg=148.25:bitscore_max=169.0:bitscore_min=99.0:bitscore_std=32.998737349581525:bitscore_sum=593.0:capture_class_counter=c__Actinomycetia--2||c__Desulfuromonadia--1||c__Gammaproteobacteria--19||c__Symbiobacteriia--2:capture_domain_counter=d__Bacteria--24:capture_family_counter=f__Burkholderiaceae--6||f__Geobacteraceae--1||f__Micromonosporaceae--2||f__Oleiphilaceae--1||f__Pseudomonadaceae--9||f__Rhodocyclaceae--2||f__S140-43--1||f__Symbiobacteriaceae--2:capture_genus_counter=g__Actinoplanes--2||g__JACOUQ01--1||g__Janthinobacterium--6||g__Marinobacter_A--1||g__Pseudomonas_D--2||g__Pseudomonas_E--7||g__S140-43--1||g__Sulfuritalea--2||g__Symbiobacterium--2:capture_order_counter=o__Burkholderiales--8||o__Geobacterales--1||o__Mycobacteriales--2||o__Pseudomonadales--10||o__S140-43--1||o__Symbiobacteriales--2:capture_phylum_counter=p__Actinobacteriota--2||p__Desulfobacterota--1||p__Firmicutes_E--2||p__Proteobacteria--19:capture_species_counter=s__Actinoplanes octamycinicus--2||s__JACOUQ01 sp016177775--1||s__Janthinobacterium sp014379395--6||s__Marinobacter_A bohaiensis--1||s__Pseudomonas_D sp012735335--2||s__Pseudomonas_E parafulva_B--4||s__Pseudomonas_E sp000761545--1||s__Pseudomonas_E sp005508865--2||s__S140-43 sp015491615--1||s__Sulfuritalea sp903933395--2||s__Symbiobacterium thermophilum--2:evalue_avg=1.59e-27:evalue_max=6.36e-27:evalue_min=1.53e-53:evalue_std=3.18e-27:evalue_sum=6.36e-27:gapopen_avg=0.25:gapopen_max=1.0:gapopen_min=0.0:gapopen_std=0.5:gapopen_sum=1.0:gtdb_class_counter=:gtdb_domain_counter=:gtdb_family_counter=:gtdb_genus_counter=:gtdb_order_counter=:gtdb_phylum_counter=:gtdb_species_counter=:heptad_counter=MCP-24H--2||MCP-40H--6||MCP-44H--6||MCP-52H--10:lbd_counter=:length_avg=135.25:length_max=158.0:length_min=114.0:length_std=19.922767545365446:length_sum=541.0:mismatch_avg=46.75:mismatch_max=55.0:mismatch_min=33.0:mismatch_std=9.535023160258536:mismatch_sum=187.0:name=N375452:qcovhsp_avg=95.92500000000001:qcovhsp_max=96.7:qcovhsp_min=95.4:qcovhsp_std=0.5499999999999999:qcovhsp_sum=383.70000000000005:qend_avg=136.5:qend_max=158.0:qend_min=114.0:qend_std=19.4164878389476:qend_sum=546.0:qstart_avg=2.25:qstart_max=5.0:qstart_min=1.0:qstart_std=1.8929694486000912:qstart_sum=9.0:ref_name_counter=GB_GCA_002083825.1_protein.faa_DAZV01000059.1_40@PF00015_full_PFAM.411.583--1||GB_GCA_005883405.1_protein.faa_VBGG01000368.1_8@PF00015_full_PFAM.420.578--1||GB_GCA_011057325.1_protein.faa_DSGV01000024.1_76@PF00015_full_PFAM.400.596--1||GB_GCA_019239775.1_protein.faa_JAFAZN010000054.1_9@PF00015_full_PFAM.554.736--1:scovhsp_avg=76.125:scovhsp_max=84.3:scovhsp_min=68.1:scovhsp_std=7.586116705315484:scovhsp_sum=304.5:send_avg=154.0:send_max=172.0:send_min=125.0:send_std=20.248456731316587:send_sum=616.0:sstart_avg=20.0:sstart_max=46.0:sstart_min=2.0:sstart_std=20.97617696340303:sstart_sum=80.0])0.915:0.0452048[&&NHX:Sample_counter=rhizpot1--1||rhiztom1--2||rhiztom2--20||rhiztom3--3:Type_counter=capture--26:besthit_avg=65.05000000000001:besthit_max=73.4:besthit_min=56.1:besthit_std=7.072246224974544:besthit_sum=260.20000000000005:bitscore_avg=148.25:bitscore_max=169.0:bitscore_min=99.0:bitscore_std=32.998737349581525:bitscore_sum=593.0:capture_class_counter=c__Actinomycetia--2||c__Desulfovibrionia--1||c__Desulfuromonadia--1||c__Gammaproteobacteria--20||c__Symbiobacteriia--2:capture_domain_counter=d__Bacteria--26:capture_family_counter=f__Burkholderiaceae--6||f__Desulfovibrionaceae--1||f__Geobacteraceae--1||f__Micromonosporaceae--2||f__Oleiphilaceae--1||f__Pseudomonadaceae--10||f__Rhodocyclaceae--2||f__S140-43--1||f__Symbiobacteriaceae--2:capture_genus_counter=g__Actinoplanes--2||g__JACOUQ01--1||g__Janthinobacterium--6||g__Marinobacter_A--1||g__Pseudomonas_D--2||g__Pseudomonas_E--8||g__S140-43--1||g__Solidesulfovibrio--1||g__Sulfuritalea--2||g__Symbiobacterium--2:capture_order_counter=o__Burkholderiales--8||o__Desulfovibrionales--1||o__Geobacterales--1||o__Mycobacteriales--2||o__Pseudomonadales--11||o__S140-43--1||o__Symbiobacteriales--2:capture_phylum_counter=p__Actinobacteriota--2||p__Desulfobacterota--1||p__Desulfobacterota_I--1||p__Firmicutes_E--2||p__Proteobacteria--20:capture_species_counter=s__Actinoplanes octamycinicus--2||s__JACOUQ01 sp016177775--1||s__Janthinobacterium sp014379395--6||s__Marinobacter_A bohaiensis--1||s__Pseudomonas_D sp012735335--2||s__Pseudomonas_E parafulva_B--4||s__Pseudomonas_E sp000761545--1||s__Pseudomonas_E sp005508865--2||s__Pseudomonas_E sp016650695--1||s__S140-43 sp015491615--1||s__Solidesulfovibrio magneticus_A--1||s__Sulfuritalea sp903933395--2||s__Symbiobacterium thermophilum--2:evalue_avg=1.59e-27:evalue_max=6.36e-27:evalue_min=1.53e-53:evalue_std=3.18e-27:evalue_sum=6.36e-27:gapopen_avg=0.25:gapopen_max=1.0:gapopen_min=0.0:gapopen_std=0.5:gapopen_sum=1.0:gtdb_class_counter=:gtdb_domain_counter=:gtdb_family_counter=:gtdb_genus_counter=:gtdb_order_counter=:gtdb_phylum_counter=:gtdb_species_counter=:heptad_counter=MCP-24H--3||MCP-40H--7||MCP-44H--6||MCP-52H--10:lbd_counter=:length_avg=135.25:length_max=158.0:length_min=114.0:length_std=19.922767545365446:length_sum=541.0:mismatch_avg=46.75:mismatch_max=55.0:mismatch_min=33.0:mismatch_std=9.535023160258536:mismatch_sum=187.0:name=N375453:qcovhsp_avg=95.92500000000001:qcovhsp_max=96.7:qcovhsp_min=95.4:qcovhsp_std=0.5499999999999999:qcovhsp_sum=383.70000000000005:qend_avg=136.5:qend_max=158.0:qend_min=114.0:qend_std=19.4164878389476:qend_sum=546.0:qstart_avg=2.25:qstart_max=5.0:qstart_min=1.0:qstart_std=1.8929694486000912:qstart_sum=9.0:ref_name_counter=GB_GCA_002083825.1_protein.faa_DAZV01000059.1_40@PF00015_full_PFAM.411.583--1||GB_GCA_005883405.1_protein.faa_VBGG01000368.1_8@PF00015_full_PFAM.420.578--1||GB_GCA_011057325.1_protein.faa_DSGV01000024.1_76@PF00015_full_PFAM.400.596--1||GB_GCA_019239775.1_protein.faa_JAFAZN010000054.1_9@PF00015_full_PFAM.554.736--1:scovhsp_avg=76.125:scovhsp_max=84.3:scovhsp_min=68.1:scovhsp_std=7.586116705315484:scovhsp_sum=304.5:send_avg=154.0:send_max=172.0:send_min=125.0:send_std=20.248456731316587:send_sum=616.0:sstart_avg=20.0:sstart_max=46.0:sstart_min=2.0:sstart_std=20.97617696340303:sstart_sum=80.0])0:1.3e-08[&&NHX:Sample_counter=rhizpot1--1||rhiztom1--2||rhiztom2--20||rhiztom3--4:Type_counter=capture--27:besthit_avg=65.05000000000001:besthit_max=73.4:besthit_min=56.1:besthit_std=7.072246224974544:besthit_sum=260.20000000000005:bitscore_avg=148.25:bitscore_max=169.0:bitscore_min=99.0:bitscore_std=32.998737349581525:bitscore_sum=593.0:capture_class_counter=c__Actinomycetia--2||c__Desulfovibrionia--2||c__Desulfuromonadia--1||c__Gammaproteobacteria--20||c__Symbiobacteriia--2:capture_domain_counter=d__Bacteria--27:capture_family_counter=f__Burkholderiaceae--6||f__Desulfovibrionaceae--2||f__Geobacteraceae--1||f__Micromonosporaceae--2||f__Oleiphilaceae--1||f__Pseudomonadaceae--10||f__Rhodocyclaceae--2||f__S140-43--1||f__Symbiobacteriaceae--2:capture_genus_counter=g__Actinoplanes--2||g__JACOUQ01--1||g__Janthinobacterium--6||g__Marinobacter_A--1||g__Pseudomonas_D--2||g__Pseudomonas_E--8||g__S140-43--1||g__Solidesulfovibrio--2||g__Sulfuritalea--2||g__Symbiobacterium--2:capture_order_counter=o__Burkholderiales--8||o__Desulfovibrionales--2||o__Geobacterales--1||o__Mycobacteriales--2||o__Pseudomonadales--11||o__S140-43--1||o__Symbiobacteriales--2:capture_phylum_counter=p__Actinobacteriota--2||p__Desulfobacterota--1||p__Desulfobacterota_I--2||p__Firmicutes_E--2||p__Proteobacteria--20:capture_species_counter=s__Actinoplanes octamycinicus--2||s__JACOUQ01 sp016177775--1||s__Janthinobacterium sp014379395--6||s__Marinobacter_A bohaiensis--1||s__Pseudomonas_D sp012735335--2||s__Pseudomonas_E parafulva_B--4||s__Pseudomonas_E sp000761545--1||s__Pseudomonas_E sp005508865--2||s__Pseudomonas_E sp016650695--1||s__S140-43 sp015491615--1||s__Solidesulfovibrio magneticus_A--2||s__Sulfuritalea sp903933395--2||s__Symbiobacterium thermophilum--2:evalue_avg=1.59e-27:evalue_max=6.36e-27:evalue_min=1.53e-53:evalue_std=3.18e-27:evalue_sum=6.36e-27:gapopen_avg=0.25:gapopen_max=1.0:gapopen_min=0.0:gapopen_std=0.5:gapopen_sum=1.0:gtdb_class_counter=:gtdb_domain_counter=:gtdb_family_counter=:gtdb_genus_counter=:gtdb_order_counter=:gtdb_phylum_counter=:gtdb_species_counter=:heptad_counter=MCP-24H--3||MCP-40H--7||MCP-44H--7||MCP-52H--10:lbd_counter=:length_avg=135.25:length_max=158.0:length_min=114.0:length_std=19.922767545365446:length_sum=541.0:mismatch_avg=46.75:mismatch_max=55.0:mismatch_min=33.0:mismatch_std=9.535023160258536:mismatch_sum=187.0:name=N375454:qcovhsp_avg=95.92500000000001:qcovhsp_max=96.7:qcovhsp_min=95.4:qcovhsp_std=0.5499999999999999:qcovhsp_sum=383.70000000000005:qend_avg=136.5:qend_max=158.0:qend_min=114.0:qend_std=19.4164878389476:qend_sum=546.0:qstart_avg=2.25:qstart_max=5.0:qstart_min=1.0:qstart_std=1.8929694486000912:qstart_sum=9.0:ref_name_counter=GB_GCA_002083825.1_protein.faa_DAZV01000059.1_40@PF00015_full_PFAM.411.583--1||GB_GCA_005883405.1_protein.faa_VBGG01000368.1_8@PF00015_full_PFAM.420.578--1||GB_GCA_011057325.1_protein.faa_DSGV01000024.1_76@PF00015_full_PFAM.400.596--1||GB_GCA_019239775.1_protein.faa_JAFAZN010000054.1_9@PF00015_full_PFAM.554.736--1:scovhsp_avg=76.125:scovhsp_max=84.3:scovhsp_min=68.1:scovhsp_std=7.586116705315484:scovhsp_sum=304.5:send_avg=154.0:send_max=172.0:send_min=125.0:send_std=20.248456731316587:send_sum=616.0:sstart_avg=20.0:sstart_max=46.0:sstart_min=2.0:sstart_std=20.97617696340303:sstart_sum=80.0],c5dad2ae-a686-4f86-b325-a288a8af570d_3@MCPsignal.546.631:0.00944897[&&NHX:Sample=rhiztom1:Type=capture:capture_class=c__Gammaproteobacteria:capture_domain=d__Bacteria:capture_family=f__Pseudomonadaceae:capture_genus=g__Pseudomonas_E:capture_order=o__Pseudomonadales:capture_phylum=p__Proteobacteria:capture_species=s__Pseudomonas_E sp016650695:heptad=MCP-40H])0.329:0.0574359[&&NHX:Sample_counter=rhizpot1--1||rhiztom1--3||rhiztom2--20||rhiztom3--4:Type_counter=capture--28:besthit_avg=65.05000000000001:besthit_max=73.4:besthit_min=56.1:besthit_std=7.072246224974544:besthit_sum=260.20000000000005:bitscore_avg=148.25:bitscore_max=169.0:bitscore_min=99.0:bitscore_std=32.998737349581525:bitscore_sum=593.0:capture_class_counter=c__Actinomycetia--2||c__Desulfovibrionia--2||c__Desulfuromonadia--1||c__Gammaproteobacteria--21||c__Symbiobacteriia--2:capture_domain_counter=d__Bacteria--28:capture_family_counter=f__Burkholderiaceae--6||f__Desulfovibrionaceae--2||f__Geobacteraceae--1||f__Micromonosporaceae--2||f__Oleiphilaceae--1||f__Pseudomonadaceae--11||f__Rhodocyclaceae--2||f__S140-43--1||f__Symbiobacteriaceae--2:capture_genus_counter=g__Actinoplanes--2||g__JACOUQ01--1||g__Janthinobacterium--6||g__Marinobacter_A--1||g__Pseudomonas_D--2||g__Pseudomonas_E--9||g__S140-43--1||g__Solidesulfovibrio--2||g__Sulfuritalea--2||g__Symbiobacterium--2:capture_order_counter=o__Burkholderiales--8||o__Desulfovibrionales--2||o__Geobacterales--1||o__Mycobacteriales--2||o__Pseudomonadales--12||o__S140-43--1||o__Symbiobacteriales--2:capture_phylum_counter=p__Actinobacteriota--2||p__Desulfobacterota--1||p__Desulfobacterota_I--2||p__Firmicutes_E--2||p__Proteobacteria--21:capture_species_counter=s__Actinoplanes octamycinicus--2||s__JACOUQ01 sp016177775--1||s__Janthinobacterium sp014379395--6||s__Marinobacter_A bohaiensis--1||s__Pseudomonas_D sp012735335--2||s__Pseudomonas_E parafulva_B--4||s__Pseudomonas_E sp000761545--1||s__Pseudomonas_E sp005508865--2||s__Pseudomonas_E sp016650695--2||s__S140-43 sp015491615--1||s__Solidesulfovibrio magneticus_A--2||s__Sulfuritalea sp903933395--2||s__Symbiobacterium thermophilum--2:evalue_avg=1.59e-27:evalue_max=6.36e-27:evalue_min=1.53e-53:evalue_std=3.18e-27:evalue_sum=6.36e-27:gapopen_avg=0.25:gapopen_max=1.0:gapopen_min=0.0:gapopen_std=0.5:gapopen_sum=1.0:gtdb_class_counter=:gtdb_domain_counter=:gtdb_family_counter=:gtdb_genus_counter=:gtdb_order_counter=:gtdb_phylum_counter=:gtdb_species_counter=:heptad_counter=MCP-24H--3||MCP-40H--8||MCP-44H--7||MCP-52H--10:lbd_counter=:length_avg=135.25:length_max=158.0:length_min=114.0:length_std=19.922767545365446:length_sum=541.0:mismatch_avg=46.75:mismatch_max=55.0:mismatch_min=33.0:mismatch_std=9.535023160258536:mismatch_sum=187.0:name=N375456:qcovhsp_avg=95.92500000000001:qcovhsp_max=96.7:qcovhsp_min=95.4:qcovhsp_std=0.5499999999999999:qcovhsp_sum=383.70000000000005:qend_avg=136.5:qend_max=158.0:qend_min=114.0:qend_std=19.4164878389476:qend_sum=546.0:qstart_avg=2.25:qstart_max=5.0:qstart_min=1.0:qstart_std=1.8929694486000912:qstart_sum=9.0:ref_name_counter=GB_GCA_002083825.1_protein.faa_DAZV01000059.1_40@PF00015_full_PFAM.411.583--1||GB_GCA_005883405.1_protein.faa_VBGG01000368.1_8@PF00015_full_PFAM.420.578--1||GB_GCA_011057325.1_protein.faa_DSGV01000024.1_76@PF00015_full_PFAM.400.596--1||GB_GCA_019239775.1_protein.faa_JAFAZN010000054.1_9@PF00015_full_PFAM.554.736--1:scovhsp_avg=76.125:scovhsp_max=84.3:scovhsp_min=68.1:scovhsp_std=7.586116705315484:scovhsp_sum=304.5:send_avg=154.0:send_max=172.0:send_min=125.0:send_std=20.248456731316587:send_sum=616.0:sstart_avg=20.0:sstart_max=46.0:sstart_min=2.0:sstart_std=20.97617696340303:sstart_sum=80.0])0.511:0.0160181[&&NHX:Sample_counter=rhizpot1--1||rhiztom1--3||rhiztom2--21||rhiztom3--4:Type_counter=capture--29:besthit_avg=65.05000000000001:besthit_max=73.4:besthit_min=56.1:besthit_std=7.072246224974544:besthit_sum=260.20000000000005:bitscore_avg=148.25:bitscore_max=169.0:bitscore_min=99.0:bitscore_std=32.998737349581525:bitscore_sum=593.0:capture_class_counter=c__Actinomycetia--2||c__Desulfovibrionia--2||c__Desulfuromonadia--1||c__Gammaproteobacteria--21||c__Magnetococcia--1||c__Symbiobacteriia--2:capture_domain_counter=d__Bacteria--29:capture_family_counter=f__Burkholderiaceae--6||f__Desulfovibrionaceae--2||f__Geobacteraceae--1||f__Magnetaquicoccaceae--1||f__Micromonosporaceae--2||f__Oleiphilaceae--1||f__Pseudomonadaceae--11||f__Rhodocyclaceae--2||f__S140-43--1||f__Symbiobacteriaceae--2:capture_genus_counter=g__Actinoplanes--2||g__JACOUQ01--1||g__Janthinobacterium--6||g__Marinobacter_A--1||g__Pseudomonas_D--2||g__Pseudomonas_E--9||g__S140-43--1||g__Solidesulfovibrio--2||g__Sulfuritalea--2||g__Symbiobacterium--2||g__WMHbin3--1:capture_order_counter=o__Burkholderiales--8||o__Desulfovibrionales--2||o__Geobacterales--1||o__Magnetococcales--1||o__Mycobacteriales--2||o__Pseudomonadales--12||o__S140-43--1||o__Symbiobacteriales--2:capture_phylum_counter=p__Actinobacteriota--2||p__Desulfobacterota--1||p__Desulfobacterota_I--2||p__Firmicutes_E--2||p__Proteobacteria--22:capture_species_counter=s__Actinoplanes octamycinicus--2||s__JACOUQ01 sp016177775--1||s__Janthinobacterium sp014379395--6||s__Marinobacter_A bohaiensis--1||s__Pseudomonas_D sp012735335--2||s__Pseudomonas_E parafulva_B--4||s__Pseudomonas_E sp000761545--1||s__Pseudomonas_E sp005508865--2||s__Pseudomonas_E sp016650695--2||s__S140-43 sp015491615--1||s__Solidesulfovibrio magneticus_A--2||s__Sulfuritalea sp903933395--2||s__Symbiobacterium thermophilum--2||s__WMHbin3 sp015231915--1:evalue_avg=1.59e-27:evalue_max=6.36e-27:evalue_min=1.53e-53:evalue_std=3.18e-27:evalue_sum=6.36e-27:gapopen_avg=0.25:gapopen_max=1.0:gapopen_min=0.0:gapopen_std=0.5:gapopen_sum=1.0:gtdb_class_counter=:gtdb_domain_counter=:gtdb_family_counter=:gtdb_genus_counter=:gtdb_order_counter=:gtdb_phylum_counter=:gtdb_species_counter=:heptad_counter=MCP-24H--3||MCP-40H--8||MCP-44H--8||MCP-52H--10:lbd_counter=:length_avg=135.25:length_max=158.0:length_min=114.0:length_std=19.922767545365446:length_sum=541.0:mismatch_avg=46.75:mismatch_max=55.0:mismatch_min=33.0:mismatch_std=9.535023160258536:mismatch_sum=187.0:name=N375457:qcovhsp_avg=95.92500000000001:qcovhsp_max=96.7:qcovhsp_min=95.4:qcovhsp_std=0.5499999999999999:qcovhsp_sum=383.70000000000005:qend_avg=136.5:qend_max=158.0:qend_min=114.0:qend_std=19.4164878389476:qend_sum=546.0:qstart_avg=2.25:qstart_max=5.0:qstart_min=1.0:qstart_std=1.8929694486000912:qstart_sum=9.0:ref_name_counter=GB_GCA_002083825.1_protein.faa_DAZV01000059.1_40@PF00015_full_PFAM.411.583--1||GB_GCA_005883405.1_protein.faa_VBGG01000368.1_8@PF00015_full_PFAM.420.578--1||GB_GCA_011057325.1_protein.faa_DSGV01000024.1_76@PF00015_full_PFAM.400.596--1||GB_GCA_019239775.1_protein.faa_JAFAZN010000054.1_9@PF00015_full_PFAM.554.736--1:scovhsp_avg=76.125:scovhsp_max=84.3:scovhsp_min=68.1:scovhsp_std=7.586116705315484:scovhsp_sum=304.5:send_avg=154.0:send_max=172.0:send_min=125.0:send_std=20.248456731316587:send_sum=616.0:sstart_avg=20.0:sstart_max=46.0:sstart_min=2.0:sstart_std=20.97617696340303:sstart_sum=80.0])0:5e-09[&&NHX:Sample_counter=rhizpot1--1||rhiztom1--3||rhiztom2--23||rhiztom3--5:Type_counter=capture--32:besthit_avg=62.9:besthit_max=73.4:besthit_min=54.3:besthit_std=7.786205751198721:besthit_sum=314.5:bitscore_avg=138.4:bitscore_max=169.0:bitscore_min=99.0:bitscore_std=36.08046562892447:bitscore_sum=692.0:capture_class_counter=c__Actinomycetia--2||c__Desulfovibrionia--2||c__Desulfuromonadia--1||c__Gammaproteobacteria--24||c__Magnetococcia--1||c__Symbiobacteriia--2:capture_domain_counter=d__Bacteria--32:capture_family_counter=f__Burkholderiaceae--6||f__Desulfovibrionaceae--2||f__Geobacteraceae--1||f__Magnetaquicoccaceae--1||f__Micromonosporaceae--2||f__Oleiphilaceae--1||f__Pseudomonadaceae--13||f__Rhodocyclaceae--2||f__S140-43--1||f__Symbiobacteriaceae--2||f__Wenzhouxiangellaceae--1:capture_genus_counter=g__Actinoplanes--2||g__JACOUQ01--1||g__Janthinobacterium--6||g__Marinobacter_A--1||g__Pseudomonas_D--2||g__Pseudomonas_E--11||g__S140-43--1||g__Solidesulfovibrio--2||g__Sulfuritalea--2||g__Symbiobacterium--2||g__WMHbin3--1||g__Wenzhouxiangella--1:capture_order_counter=o__Burkholderiales--8||o__Desulfovibrionales--2||o__Geobacterales--1||o__Magnetococcales--1||o__Mycobacteriales--2||o__Pseudomonadales--14||o__S140-43--1||o__Symbiobacteriales--2||o__Xanthomonadales--1:capture_phylum_counter=p__Actinobacteriota--2||p__Desulfobacterota--1||p__Desulfobacterota_I--2||p__Firmicutes_E--2||p__Proteobacteria--25:capture_species_counter=s__Actinoplanes octamycinicus--2||s__JACOUQ01 sp016177775--1||s__Janthinobacterium sp014379395--6||s__Marinobacter_A bohaiensis--1||s__Pseudomonas_D sp012735335--2||s__Pseudomonas_E fuscovaginae_A--1||s__Pseudomonas_E parafulva_B--4||s__Pseudomonas_E sp000761545--1||s__Pseudomonas_E sp005508865--2||s__Pseudomonas_E sp016650695--3||s__S140-43 sp015491615--1||s__Solidesulfovibrio magneticus_A--2||s__Sulfuritalea sp903933395--2||s__Symbiobacterium thermophilum--2||s__WMHbin3 sp015231915--1||s__Wenzhouxiangella sp003565625--1:evalue_avg=3.312e-27:evalue_max=1.02e-26:evalue_min=1.53e-53:evalue_std=4.733996197717104e-27:evalue_sum=1.656e-26:gapopen_avg=0.2:gapopen_max=1.0:gapopen_min=0.0:gapopen_std=0.447213595499958:gapopen_sum=1.0:gtdb_class_counter=:gtdb_domain_counter=:gtdb_family_counter=:gtdb_genus_counter=:gtdb_order_counter=:gtdb_phylum_counter=:gtdb_species_counter=:heptad_counter=MCP-24H--5||MCP-40H--8||MCP-44H--9||MCP-52H--10:lbd_counter=:length_avg=131.4:length_max=158.0:length_min=114.0:length_std=19.282116066448722:length_sum=657.0:mismatch_avg=48.0:mismatch_max=55.0:mismatch_min=33.0:mismatch_std=8.717797887081348:mismatch_sum=240.0:name=N375458:qcovhsp_avg=95.76:qcovhsp_max=96.7:qcovhsp_min=95.1:qcovhsp_std=0.6024948132556844:qcovhsp_sum=478.8:qend_avg=132.6:qend_max=158.0:qend_min=114.0:qend_std=18.94201678808252:qend_sum=663.0:qstart_avg=2.2:qstart_max=5.0:qstart_min=1.0:qstart_std=1.6431676725154984:qstart_sum=11.0:ref_name_counter=GB_GCA_002083825.1_protein.faa_DAZV01000059.1_40@PF00015_full_PFAM.411.583--2||GB_GCA_005883405.1_protein.faa_VBGG01000368.1_8@PF00015_full_PFAM.420.578--1||GB_GCA_011057325.1_protein.faa_DSGV01000024.1_76@PF00015_full_PFAM.400.596--1||GB_GCA_019239775.1_protein.faa_JAFAZN010000054.1_9@PF00015_full_PFAM.554.736--1:scovhsp_avg=74.38:scovhsp_max=84.3:scovhsp_min=67.4:scovhsp_std=7.641138658603177:scovhsp_sum=371.9:send_avg=157.6:send_max=172.0:send_min=125.0:send_std=19.295077092357005:send_sum=788.0:sstart_avg=27.4:sstart_max=57.0:sstart_min=2.0:sstart_std=24.57234217570641:sstart_sum=137.0])0:5e-09[&&NHX:Sample_counter=rhizpot1--1||rhiztom1--3||rhiztom2--24||rhiztom3--7:Type_counter=capture--35:besthit_avg=62.78333333333333:besthit_max=73.4:besthit_min=54.3:besthit_std=6.970054997391821:besthit_sum=376.7:bitscore_avg=141.16666666666666:bitscore_max=169.0:bitscore_min=99.0:bitscore_std=32.975243238931036:bitscore_sum=847.0:capture_class_counter=c__Actinomycetia--2||c__Desulfovibrionia--3||c__Desulfuromonadia--1||c__Gammaproteobacteria--26||c__Magnetococcia--1||c__Symbiobacteriia--2:capture_domain_counter=d__Bacteria--35:capture_family_counter=f__Burkholderiaceae--6||f__Desulfovibrionaceae--3||f__Geobacteraceae--1||f__Magnetaquicoccaceae--1||f__Micromonosporaceae--2||f__Oleiphilaceae--1||f__Pseudomonadaceae--15||f__Rhodocyclaceae--2||f__S140-43--1||f__Symbiobacteriaceae--2||f__Wenzhouxiangellaceae--1:capture_genus_counter=g__Actinoplanes--2||g__Aminidesulfovibrio--1||g__JACOUQ01--1||g__Janthinobacterium--6||g__Marinobacter_A--1||g__Pseudomonas_D--2||g__Pseudomonas_E--13||g__S140-43--1||g__Solidesulfovibrio--2||g__Sulfuritalea--2||g__Symbiobacterium--2||g__WMHbin3--1||g__Wenzhouxiangella--1:capture_order_counter=o__Burkholderiales--8||o__Desulfovibrionales--3||o__Geobacterales--1||o__Magnetococcales--1||o__Mycobacteriales--2||o__Pseudomonadales--16||o__S140-43--1||o__Symbiobacteriales--2||o__Xanthomonadales--1:capture_phylum_counter=p__Actinobacteriota--2||p__Desulfobacterota--1||p__Desulfobacterota_I--3||p__Firmicutes_E--2||p__Proteobacteria--27:capture_species_counter=s__Actinoplanes octamycinicus--2||s__Aminidesulfovibrio sp002382645--1||s__JACOUQ01 sp016177775--1||s__Janthinobacterium sp014379395--6||s__Marinobacter_A bohaiensis--1||s__Pseudomonas_D sp012735335--2||s__Pseudomonas_E fuscovaginae_A--1||s__Pseudomonas_E parafulva_B--4||s__Pseudomonas_E sp000761545--1||s__Pseudomonas_E sp005508865--2||s__Pseudomonas_E sp016650695--5||s__S140-43 sp015491615--1||s__Solidesulfovibrio magneticus_A--2||s__Sulfuritalea sp903933395--2||s__Symbiobacterium thermophilum--2||s__WMHbin3 sp015231915--1||s__Wenzhouxiangella sp003565625--1:evalue_avg=2.76e-27:evalue_max=1.02e-26:evalue_min=1.53e-53:evalue_std=4.4448622025885116e-27:evalue_sum=1.656e-26:gapopen_avg=0.16666666666666666:gapopen_max=1.0:gapopen_min=0.0:gapopen_std=0.408248290463863:gapopen_sum=1.0:gtdb_class_counter=:gtdb_domain_counter=:gtdb_family_counter=:gtdb_genus_counter=:gtdb_order_counter=:gtdb_phylum_counter=:gtdb_species_counter=:heptad_counter=MCP-24H--7||MCP-40H--8||MCP-44H--10||MCP-52H--10:lbd_counter=:length_avg=133.33333333333334:length_max=158.0:length_min=114.0:length_std=17.884816651748675:length_sum=800.0:mismatch_avg=49.0:mismatch_max=55.0:mismatch_min=33.0:mismatch_std=8.17312669668102:mismatch_sum=294.0:name=N375459:qcovhsp_avg=96.46666666666665:qcovhsp_max=100.0:qcovhsp_min=95.1:qcovhsp_std=1.8129166187849537:qcovhsp_sum=578.8:qend_avg=134.33333333333334:qend_max=158.0:qend_min=114.0:qend_std=17.466157753400335:qend_sum=806.0:qstart_avg=2.0:qstart_max=5.0:qstart_min=1.0:qstart_std=1.5491933384829668:qstart_sum=12.0:ref_name_counter=GB_GCA_002083825.1_protein.faa_DAZV01000059.1_40@PF00015_full_PFAM.411.583--2||GB_GCA_005883405.1_protein.faa_VBGG01000368.1_8@PF00015_full_PFAM.420.578--1||GB_GCA_011057325.1_protein.faa_DSGV01000024.1_76@PF00015_full_PFAM.400.596--1||GB_GCA_019239775.1_protein.faa_JAFAZN010000054.1_9@PF00015_full_PFAM.554.736--1||GB_GCA_019239775.1_protein.faa_JAFAZN010000318.1_25@PF00015_full_PFAM.561.724--1:scovhsp_avg=76.6:scovhsp_max=87.7:scovhsp_min=67.4:scovhsp_std=8.73384222435922:scovhsp_sum=459.59999999999997:send_avg=157.5:send_max=172.0:send_min=125.0:send_std=17.25977983637103:send_sum=945.0:sstart_avg=25.333333333333332:sstart_max=57.0:sstart_min=2.0:sstart_std=22.55363976538303:sstart_sum=152.0])1:0.122962[&&NHX:Sample_counter=rhizpot1--1||rhiztom1--3||rhiztom2--31||rhiztom3--10:Type_counter=capture--45:besthit_avg=66.2625:besthit_max=81.4:besthit_min=54.3:besthit_std=9.083727601753434:besthit_sum=530.1:bitscore_avg=139.625:bitscore_max=169.0:bitscore_min=99.0:bitscore_std=29.139749484166813:bitscore_sum=1117.0:capture_class_counter=c__Actinomycetia--2||c__Desulfovibrionia--5||c__Desulfuromonadia--1||c__Gammaproteobacteria--34||c__Magnetococcia--1||c__Symbiobacteriia--2:capture_domain_counter=d__Bacteria--45:capture_family_counter=f__Burkholderiaceae--6||f__Desulfovibrionaceae--5||f__Geobacteraceae--1||f__Magnetaquicoccaceae--1||f__Micromonosporaceae--2||f__Oleiphilaceae--1||f__Pseudomonadaceae--23||f__Rhodocyclaceae--2||f__S140-43--1||f__Symbiobacteriaceae--2||f__Wenzhouxiangellaceae--1:capture_genus_counter=g__Actinoplanes--2||g__Aminidesulfovibrio--1||g__JACOUQ01--1||g__Janthinobacterium--6||g__Marinobacter_A--1||g__Pseudomonas_D--2||g__Pseudomonas_E--19||g__Pseudomonas_F--2||g__S140-43--1||g__Solidesulfovibrio--3||g__Sulfuritalea--2||g__Symbiobacterium--2||g__UBA6814--1||g__WMHbin3--1||g__Wenzhouxiangella--1:capture_order_counter=o__Burkholderiales--8||o__Desulfovibrionales--5||o__Geobacterales--1||o__Magnetococcales--1||o__Mycobacteriales--2||o__Pseudomonadales--24||o__S140-43--1||o__Symbiobacteriales--2||o__Xanthomonadales--1:capture_phylum_counter=p__Actinobacteriota--2||p__Desulfobacterota--1||p__Desulfobacterota_I--5||p__Firmicutes_E--2||p__Proteobacteria--35:capture_species_counter=s__Actinoplanes octamycinicus--2||s__Aminidesulfovibrio sp002382645--1||s__JACOUQ01 sp016177775--1||s__Janthinobacterium sp014379395--6||s__Marinobacter_A bohaiensis--1||s__Pseudomonas_D sp012735335--2||s__Pseudomonas_E fuscovaginae_A--1||s__Pseudomonas_E parafulva_B--4||s__Pseudomonas_E protegens_B--3||s__Pseudomonas_E sp000761545--1||s__Pseudomonas_E sp005508865--2||s__Pseudomonas_E sp016650695--6||s__Pseudomonas_E viciae--2||s__Pseudomonas_F furukawaii--2||s__S140-43 sp015491615--1||s__Solidesulfovibrio magneticus_A--3||s__Sulfuritalea sp903933395--2||s__Symbiobacterium thermophilum--2||s__UBA6814 sp002452635--1||s__WMHbin3 sp015231915--1||s__Wenzhouxiangella sp003565625--1:evalue_avg=2.07000000074375e-27:evalue_max=1.02e-26:evalue_min=1.53e-53:evalue_std=3.9679141691351965e-27:evalue_sum=1.656000000595e-26:gapopen_avg=0.125:gapopen_max=1.0:gapopen_min=0.0:gapopen_std=0.3535533905932738:gapopen_sum=1.0:gtdb_class_counter=:gtdb_domain_counter=:gtdb_family_counter=:gtdb_genus_counter=:gtdb_order_counter=:gtdb_phylum_counter=:gtdb_species_counter=:heptad_counter=MCP-24H--13||MCP-40H--12||MCP-44H--10||MCP-52H--10:lbd_counter=:length_avg=126.375:length_max=158.0:length_min=86.0:length_std=22.43044805615795:length_sum=1011.0:mismatch_avg=43.125:mismatch_max=55.0:mismatch_min=16.0:mismatch_std=13.85060596920892:mismatch_sum=345.0:name=N375460:qcovhsp_avg=97.0625:qcovhsp_max=100.0:qcovhsp_min=95.1:qcovhsp_std=1.985617931886337:qcovhsp_sum=776.5:qend_avg=127.125:qend_max=158.0:qend_min=86.0:qend_std=22.465449663236846:qend_sum=1017.0:qstart_avg=1.75:qstart_max=5.0:qstart_min=1.0:qstart_std=1.3887301496588271:qstart_sum=14.0:ref_name_counter=GB_GCA_002083825.1_protein.faa_DAZV01000059.1_40@PF00015_full_PFAM.411.583--2||GB_GCA_005883405.1_protein.faa_VBGG01000368.1_8@PF00015_full_PFAM.420.578--3||GB_GCA_011057325.1_protein.faa_DSGV01000024.1_76@PF00015_full_PFAM.400.596--1||GB_GCA_019239775.1_protein.faa_JAFAZN010000054.1_9@PF00015_full_PFAM.554.736--1||GB_GCA_019239775.1_protein.faa_JAFAZN010000318.1_25@PF00015_full_PFAM.561.724--1:scovhsp_avg=74.13749999999999:scovhsp_max=87.7:scovhsp_min=54.4:scovhsp_std=10.902023075689078:scovhsp_sum=593.0999999999999:send_avg=153.125:send_max=172.0:send_min=122.0:send_std=19.260896730348325:send_sum=1225.0:sstart_avg=27.875:sstart_max=57.0:sstart_min=2.0:sstart_std=19.650063613128584:sstart_sum=223.0],((((02d6a62f-263a-4c75-83f5-08c08ffaf1eb_4@MCPsignal.108.221:0.11194[&&NHX:Sample=rhiztom1:Type=capture:besthit=75.9:bitscore=156.0:capture_class=c__Actinomycetia:capture_domain=d__Bacteria:capture_family=f__Micromonosporaceae:capture_genus=g__Actinoplanes:capture_order=o__Mycobacteriales:capture_phylum=p__Actinobacteriota:capture_species=s__Actinoplanes lobatus:evalue=1.93e-49:gapopen=0.0:heptad=MCP-52H:length=112.0:mismatch=27.0:qcovhsp=99.1:qend=113.0:qstart=2.0:ref_name=GB_GCA_019239775.1_protein.faa_JAFAZN010000054.1_9@PF00015_full_PFAM.554.736:scovhsp=61.5:send=126.0:sstart=15.0],a10606ed-eaf7-4758-81ea-3e9d752cdefa_2@MCPsignal.89.272:0.144836[&&NHX:Sample=rhiztom3:Type=capture:capture_class=c__Desulfovibrionia:capture_domain=d__Bacteria:capture_family=f__Desulfovibrionaceae:capture_genus=g__Solidesulfovibrio:capture_order=o__Desulfovibrionales:capture_phylum=p__Desulfobacterota_I:capture_species=s__Solidesulfovibrio magneticus_A:heptad=MCP-52H])0.833:0.0432022[&&NHX:Sample_counter=rhiztom1--1||rhiztom3--1:Type_counter=capture--2:besthit_avg=75.9:besthit_max=75.9:besthit_min=75.9:besthit_std=0:besthit_sum=75.9:bitscore_avg=156.0:bitscore_max=156.0:bitscore_min=156.0:bitscore_std=0:bitscore_sum=156.0:capture_class_counter=c__Actinomycetia--1||c__Desulfovibrionia--1:capture_domain_counter=d__Bacteria--2:capture_family_counter=f__Desulfovibrionaceae--1||f__Micromonosporaceae--1:capture_genus_counter=g__Actinoplanes--1||g__Solidesulfovibrio--1:capture_order_counter=o__Desulfovibrionales--1||o__Mycobacteriales--1:capture_phylum_counter=p__Actinobacteriota--1||p__Desulfobacterota_I--1:capture_species_counter=s__Actinoplanes lobatus--1||s__Solidesulfovibrio magneticus_A--1:evalue_avg=1.93e-49:evalue_max=1.93e-49:evalue_min=1.93e-49:evalue_std=0:evalue_sum=1.93e-49:gapopen_avg=0.0:gapopen_max=0.0:gapopen_min=0.0:gapopen_std=0:gapopen_sum=0.0:gtdb_class_counter=:gtdb_domain_counter=:gtdb_family_counter=:gtdb_genus_counter=:gtdb_order_counter=:gtdb_phylum_counter=:gtdb_species_counter=:heptad_counter=MCP-52H--2:lbd_counter=:length_avg=112.0:length_max=112.0:length_min=112.0:length_std=0:length_sum=112.0:mismatch_avg=27.0:mismatch_max=27.0:mismatch_min=27.0:mismatch_std=0:mismatch_sum=27.0:name=N375463:qcovhsp_avg=99.1:qcovhsp_max=99.1:qcovhsp_min=99.1:qcovhsp_std=0:qcovhsp_sum=99.1:qend_avg=113.0:qend_max=113.0:qend_min=113.0:qend_std=0:qend_sum=113.0:qstart_avg=2.0:qstart_max=2.0:qstart_min=2.0:qstart_std=0:qstart_sum=2.0:ref_name_counter=GB_GCA_019239775.1_protein.faa_JAFAZN010000054.1_9@PF00015_full_PFAM.554.736--1:scovhsp_avg=61.5:scovhsp_max=61.5:scovhsp_min=61.5:scovhsp_std=0:scovhsp_sum=61.5:send_avg=126.0:send_max=126.0:send_min=126.0:send_std=0:send_sum=126.0:sstart_avg=15.0:sstart_max=15.0:sstart_min=15.0:sstart_std=0:sstart_sum=15.0],(0ebe1ec5-e532-45cb-baab-d3650c9bee0b_3@MCPsignal.58.156:0.0187158[&&NHX:Sample=rhiztom3:Type=capture:capture_class=c__Gammaproteobacteria:capture_domain=d__Bacteria:capture_family=f__Aeromonadaceae:capture_genus=g__Zobellella_D:capture_order=o__Enterobacterales:capture_phylum=p__Proteobacteria:capture_species=s__Zobellella_D taiwanensis:heptad=MCP-52H],(e97d836c-c70f-4a5e-8138-bdff671dbc8e_3@MCPsignal.249.348:5e-09[&&NHX:Sample=rhiztom1:Type=capture:capture_class=c__Gammaproteobacteria:capture_domain=d__Bacteria:capture_family=f__Pseudomonadaceae:capture_genus=g__Pseudomonas_E:capture_order=o__Pseudomonadales:capture_phylum=p__Proteobacteria:capture_species=s__Pseudomonas_E sp000761545:heptad=MCP-52H],73c9f1b8-429d-42c3-8140-8c05d6f5111f_4@MCPsignal.25.139:0.121302[&&NHX:Sample=rhiztom3:Type=capture:besthit=69.0:bitscore=146.0:capture_class=c__Holophagae:capture_domain=d__Bacteria:capture_family=f__Holophagaceae:capture_genus=g__Holophaga:capture_order=o__Holophagales:capture_phylum=p__Acidobacteriota:capture_species=s__Holophaga sp002297665:evalue=1.32e-45:gapopen=0.0:heptad=MCP-52H:length=113.0:mismatch=35.0:qcovhsp=99.1:qend=113.0:qstart=1.0:ref_name=GB_GCA_002083825.1_protein.faa_DAZV01000059.1_40@PF00015_full_PFAM.411.583:scovhsp=65.7:send=142.0:sstart=30.0])0.675:0.030113[&&NHX:Sample_counter=rhiztom1--1||rhiztom3--1:Type_counter=capture--2:besthit_avg=69.0:besthit_max=69.0:besthit_min=69.0:besthit_std=0:besthit_sum=69.0:bitscore_avg=146.0:bitscore_max=146.0:bitscore_min=146.0:bitscore_std=0:bitscore_sum=146.0:capture_class_counter=c__Gammaproteobacteria--1||c__Holophagae--1:capture_domain_counter=d__Bacteria--2:capture_family_counter=f__Holophagaceae--1||f__Pseudomonadaceae--1:capture_genus_counter=g__Holophaga--1||g__Pseudomonas_E--1:capture_order_counter=o__Holophagales--1||o__Pseudomonadales--1:capture_phylum_counter=p__Acidobacteriota--1||p__Proteobacteria--1:capture_species_counter=s__Holophaga sp002297665--1||s__Pseudomonas_E sp000761545--1:evalue_avg=1.32e-45:evalue_max=1.32e-45:evalue_min=1.32e-45:evalue_std=0:evalue_sum=1.32e-45:gapopen_avg=0.0:gapopen_max=0.0:gapopen_min=0.0:gapopen_std=0:gapopen_sum=0.0:gtdb_class_counter=:gtdb_domain_counter=:gtdb_family_counter=:gtdb_genus_counter=:gtdb_order_counter=:gtdb_phylum_counter=:gtdb_species_counter=:heptad_counter=MCP-52H--2:lbd_counter=:length_avg=113.0:length_max=113.0:length_min=113.0:length_std=0:length_sum=113.0:mismatch_avg=35.0:mismatch_max=35.0:mismatch_min=35.0:mismatch_std=0:mismatch_sum=35.0:name=N375467:qcovhsp_avg=99.1:qcovhsp_max=99.1:qcovhsp_min=99.1:qcovhsp_std=0:qcovhsp_sum=99.1:qend_avg=113.0:qend_max=113.0:qend_min=113.0:qend_std=0:qend_sum=113.0:qstart_avg=1.0:qstart_max=1.0:qstart_min=1.0:qstart_std=0:qstart_sum=1.0:ref_name_counter=GB_GCA_002083825.1_protein.faa_DAZV01000059.1_40@PF00015_full_PFAM.411.583--1:scovhsp_avg=65.7:scovhsp_max=65.7:scovhsp_min=65.7:scovhsp_std=0:scovhsp_sum=65.7:send_avg=142.0:send_max=142.0:send_min=142.0:send_std=0:send_sum=142.0:sstart_avg=30.0:sstart_max=30.0:sstart_min=30.0:sstart_std=0:sstart_sum=30.0])0.97:0.105944[&&NHX:Sample_counter=rhiztom1--1||rhiztom3--2:Type_counter=capture--3:besthit_avg=69.0:besthit_max=69.0:besthit_min=69.0:besthit_std=0:besthit_sum=69.0:bitscore_avg=146.0:bitscore_max=146.0:bitscore_min=146.0:bitscore_std=0:bitscore_sum=146.0:capture_class_counter=c__Gammaproteobacteria--2||c__Holophagae--1:capture_domain_counter=d__Bacteria--3:capture_family_counter=f__Aeromonadaceae--1||f__Holophagaceae--1||f__Pseudomonadaceae--1:capture_genus_counter=g__Holophaga--1||g__Pseudomonas_E--1||g__Zobellella_D--1:capture_order_counter=o__Enterobacterales--1||o__Holophagales--1||o__Pseudomonadales--1:capture_phylum_counter=p__Acidobacteriota--1||p__Proteobacteria--2:capture_species_counter=s__Holophaga sp002297665--1||s__Pseudomonas_E sp000761545--1||s__Zobellella_D taiwanensis--1:evalue_avg=1.32e-45:evalue_max=1.32e-45:evalue_min=1.32e-45:evalue_std=0:evalue_sum=1.32e-45:gapopen_avg=0.0:gapopen_max=0.0:gapopen_min=0.0:gapopen_std=0:gapopen_sum=0.0:gtdb_class_counter=:gtdb_domain_counter=:gtdb_family_counter=:gtdb_genus_counter=:gtdb_order_counter=:gtdb_phylum_counter=:gtdb_species_counter=:heptad_counter=MCP-52H--3:lbd_counter=:length_avg=113.0:length_max=113.0:length_min=113.0:length_std=0:length_sum=113.0:mismatch_avg=35.0:mismatch_max=35.0:mismatch_min=35.0:mismatch_std=0:mismatch_sum=35.0:name=N375468:qcovhsp_avg=99.1:qcovhsp_max=99.1:qcovhsp_min=99.1:qcovhsp_std=0:qcovhsp_sum=99.1:qend_avg=113.0:qend_max=113.0:qend_min=113.0:qend_std=0:qend_sum=113.0:qstart_avg=1.0:qstart_max=1.0:qstart_min=1.0:qstart_std=0:qstart_sum=1.0:ref_name_counter=GB_GCA_002083825.1_protein.faa_DAZV01000059.1_40@PF00015_full_PFAM.411.583--1:scovhsp_avg=65.7:scovhsp_max=65.7:scovhsp_min=65.7:scovhsp_std=0:scovhsp_sum=65.7:send_avg=142.0:send_max=142.0:send_min=142.0:send_std=0:send_sum=142.0:sstart_avg=30.0:sstart_max=30.0:sstart_min=30.0:sstart_std=0:sstart_sum=30.0])0.736:0.0196527[&&NHX:Sample_counter=rhiztom1--2||rhiztom3--3:Type_counter=capture--5:besthit_avg=72.45:besthit_max=75.9:besthit_min=69.0:besthit_std=4.879036790187182:besthit_sum=144.9:bitscore_avg=151.0:bitscore_max=156.0:bitscore_min=146.0:bitscore_std=7.0710678118654755:bitscore_sum=302.0:capture_class_counter=c__Actinomycetia--1||c__Desulfovibrionia--1||c__Gammaproteobacteria--2||c__Holophagae--1:capture_domain_counter=d__Bacteria--5:capture_family_counter=f__Aeromonadaceae--1||f__Desulfovibrionaceae--1||f__Holophagaceae--1||f__Micromonosporaceae--1||f__Pseudomonadaceae--1:capture_genus_counter=g__Actinoplanes--1||g__Holophaga--1||g__Pseudomonas_E--1||g__Solidesulfovibrio--1||g__Zobellella_D--1:capture_order_counter=o__Desulfovibrionales--1||o__Enterobacterales--1||o__Holophagales--1||o__Mycobacteriales--1||o__Pseudomonadales--1:capture_phylum_counter=p__Acidobacteriota--1||p__Actinobacteriota--1||p__Desulfobacterota_I--1||p__Proteobacteria--2:capture_species_counter=s__Actinoplanes lobatus--1||s__Holophaga sp002297665--1||s__Pseudomonas_E sp000761545--1||s__Solidesulfovibrio magneticus_A--1||s__Zobellella_D taiwanensis--1:evalue_avg=6.600965e-46:evalue_max=1.32e-45:evalue_min=1.93e-49:evalue_std=9.332444795574737e-46:evalue_sum=1.320193e-45:gapopen_avg=0.0:gapopen_max=0.0:gapopen_min=0.0:gapopen_std=0.0:gapopen_sum=0.0:gtdb_class_counter=:gtdb_domain_counter=:gtdb_family_counter=:gtdb_genus_counter=:gtdb_order_counter=:gtdb_phylum_counter=:gtdb_species_counter=:heptad_counter=MCP-52H--5:lbd_counter=:length_avg=112.5:length_max=113.0:length_min=112.0:length_std=0.7071067811865476:length_sum=225.0:mismatch_avg=31.0:mismatch_max=35.0:mismatch_min=27.0:mismatch_std=5.656854249492381:mismatch_sum=62.0:name=N375469:qcovhsp_avg=99.1:qcovhsp_max=99.1:qcovhsp_min=99.1:qcovhsp_std=0.0:qcovhsp_sum=198.2:qend_avg=113.0:qend_max=113.0:qend_min=113.0:qend_std=0.0:qend_sum=226.0:qstart_avg=1.5:qstart_max=2.0:qstart_min=1.0:qstart_std=0.7071067811865476:qstart_sum=3.0:ref_name_counter=GB_GCA_002083825.1_protein.faa_DAZV01000059.1_40@PF00015_full_PFAM.411.583--1||GB_GCA_019239775.1_protein.faa_JAFAZN010000054.1_9@PF00015_full_PFAM.554.736--1:scovhsp_avg=63.6:scovhsp_max=65.7:scovhsp_min=61.5:scovhsp_std=2.9698484809835017:scovhsp_sum=127.2:send_avg=134.0:send_max=142.0:send_min=126.0:send_std=11.313708498984761:send_sum=268.0:sstart_avg=22.5:sstart_max=30.0:sstart_min=15.0:sstart_std=10.606601717798213:sstart_sum=45.0],((((ceaae11b-4b11-41f7-bf63-9943071bb136_3@MCPsignal.169.351:0.00794974[&&NHX:Sample=rhiztom2:Type=capture:capture_class=c__Alphaproteobacteria:capture_domain=d__Bacteria:capture_family=f__Beijerinckiaceae:capture_genus=g__Bosea:capture_order=o__Rhizobiales:capture_phylum=p__Proteobacteria:capture_species=s__Bosea sp004341515:heptad=MCP-40H],6941b238-a69b-5f98-aca3-f95ddd3b885e_5@MCPsignal.239.365:0.0281679[&&NHX:Sample=rhiztom2:Type=capture:capture_class=c__Gammaproteobacteria:capture_domain=d__Bacteria:capture_family=f__Aeromonadaceae:capture_genus=g__Zobellella:capture_order=o__Enterobacterales:capture_phylum=p__Proteobacteria:capture_species=s__Zobellella denitrificans:heptad=MCP-52H])0.948:0.0475107[&&NHX:Sample_counter=rhiztom2--2:Type_counter=capture--2:capture_class_counter=c__Alphaproteobacteria--1||c__Gammaproteobacteria--1:capture_domain_counter=d__Bacteria--2:capture_family_counter=f__Aeromonadaceae--1||f__Beijerinckiaceae--1:capture_genus_counter=g__Bosea--1||g__Zobellella--1:capture_order_counter=o__Enterobacterales--1||o__Rhizobiales--1:capture_phylum_counter=p__Proteobacteria--2:capture_species_counter=s__Bosea sp004341515--1||s__Zobellella denitrificans--1:gtdb_class_counter=:gtdb_domain_counter=:gtdb_family_counter=:gtdb_genus_counter=:gtdb_order_counter=:gtdb_phylum_counter=:gtdb_species_counter=:heptad_counter=MCP-40H--1||MCP-52H--1:lbd_counter=:name=N375472:ref_name_counter=],(((d62820ad-20e5-4946-81d3-684951d462b8_5@MCPsignal.372.500:0.0463989[&&NHX:Sample=rhiztom3:Type=capture:capture_class=c__Gammaproteobacteria:capture_domain=d__Bacteria:capture_family=f__Thioalkalivibrionaceae:capture_genus=g__Thioalkalivibrio:capture_order=o__Ectothiorhodospirales:capture_phylum=p__Proteobacteria:capture_species=s__Thioalkalivibrio sp000376865:heptad=MCP-40H],(4a2b359f-fbdc-4d61-881c-5af78cb0a0ea_4@MCPsignal.23.171:0.0216786[&&NHX:Sample=rhiztom1:Type=capture:capture_class=c__Alphaproteobacteria:capture_domain=d__Bacteria:capture_family=f__Beijerinckiaceae:capture_genus=g__Bosea:capture_order=o__Rhizobiales:capture_phylum=p__Proteobacteria:capture_species=s__Bosea sp004341515:heptad=MCP-40H],(((((e13f3777-247d-4943-a142-bad1415ca968_4@MCPsignal.73.248:0.0042424[&&NHX:Sample=rhiztom3:Type=capture:capture_class=c__Gemmatimonadetes:capture_domain=d__Bacteria:capture_family=f__Longimicrobiaceae:capture_genus=g__JAFAYN01:capture_order=o__Longimicrobiales:capture_phylum=p__Gemmatimonadota:capture_species=s__JAFAYN01 sp019240375:heptad=MCP-40H],1688c2a7-2359-4726-aace-c0b5a35e9002_5@MCPsignal.22.156:0.00636175[&&NHX:Sample=rhiztom1:Type=capture:besthit=73.9:bitscore=160.0:capture_class=c__Gammaproteobacteria:capture_domain=d__Bacteria:capture_family=f__Thioalkalivibrionaceae:capture_genus=g__Thioalkalivibrio:capture_order=o__Ectothiorhodospirales:capture_phylum=p__Proteobacteria:capture_species=s__Thioalkalivibrio sp000377905:evalue=7.47e-51:gapopen=0.0:heptad=MCP-40H:length=134.0:mismatch=35.0:qcovhsp=100.0:qend=134.0:qstart=1.0:ref_name=GB_GCA_019239775.1_protein.faa_JAFAZN010000318.1_25@PF00015_full_PFAM.561.724:scovhsp=82.2:send=158.0:sstart=25.0])0:5e-09[&&NHX:Sample_counter=rhiztom1--1||rhiztom3--1:Type_counter=capture--2:besthit_avg=73.9:besthit_max=73.9:besthit_min=73.9:besthit_std=0:besthit_sum=73.9:bitscore_avg=160.0:bitscore_max=160.0:bitscore_min=160.0:bitscore_std=0:bitscore_sum=160.0:capture_class_counter=c__Gammaproteobacteria--1||c__Gemmatimonadetes--1:capture_domain_counter=d__Bacteria--2:capture_family_counter=f__Longimicrobiaceae--1||f__Thioalkalivibrionaceae--1:capture_genus_counter=g__JAFAYN01--1||g__Thioalkalivibrio--1:capture_order_counter=o__Ectothiorhodospirales--1||o__Longimicrobiales--1:capture_phylum_counter=p__Gemmatimonadota--1||p__Proteobacteria--1:capture_species_counter=s__JAFAYN01 sp019240375--1||s__Thioalkalivibrio sp000377905--1:evalue_avg=7.47e-51:evalue_max=7.47e-51:evalue_min=7.47e-51:evalue_std=0:evalue_sum=7.47e-51:gapopen_avg=0.0:gapopen_max=0.0:gapopen_min=0.0:gapopen_std=0:gapopen_sum=0.0:gtdb_class_counter=:gtdb_domain_counter=:gtdb_family_counter=:gtdb_genus_counter=:gtdb_order_counter=:gtdb_phylum_counter=:gtdb_species_counter=:heptad_counter=MCP-40H--2:lbd_counter=:length_avg=134.0:length_max=134.0:length_min=134.0:length_std=0:length_sum=134.0:mismatch_avg=35.0:mismatch_max=35.0:mismatch_min=35.0:mismatch_std=0:mismatch_sum=35.0:name=N375477:qcovhsp_avg=100.0:qcovhsp_max=100.0:qcovhsp_min=100.0:qcovhsp_std=0:qcovhsp_sum=100.0:qend_avg=134.0:qend_max=134.0:qend_min=134.0:qend_std=0:qend_sum=134.0:qstart_avg=1.0:qstart_max=1.0:qstart_min=1.0:qstart_std=0:qstart_sum=1.0:ref_name_counter=GB_GCA_019239775.1_protein.faa_JAFAZN010000318.1_25@PF00015_full_PFAM.561.724--1:scovhsp_avg=82.2:scovhsp_max=82.2:scovhsp_min=82.2:scovhsp_std=0:scovhsp_sum=82.2:send_avg=158.0:send_max=158.0:send_min=158.0:send_std=0:send_sum=158.0:sstart_avg=25.0:sstart_max=25.0:sstart_min=25.0:sstart_std=0:sstart_sum=25.0],(((6886c32b-fc9c-42a2-932c-297e5da7cb89_1@MCPsignal.37.219:0.00837599[&&NHX:Sample=rhiztom2:Type=capture:capture_class=c__Gemmatimonadetes:capture_domain=d__Bacteria:capture_family=f__Longimicrobiaceae:capture_genus=g__JAFAYN01:capture_order=o__Longimicrobiales:capture_phylum=p__Gemmatimonadota:capture_species=s__JAFAYN01 sp019240375:heptad=MCP-52H],e8962e72-b7ed-47a8-b39e-6a489ed2ab2d_6@MCPsignal.101.274:5e-09[&&NHX:Sample=rhiztom1:Type=capture:capture_class=c__Desulfovibrionia:capture_domain=d__Bacteria:capture_family=f__Desulfovibrionaceae:capture_genus=g__Solidesulfovibrio:capture_order=o__Desulfovibrionales:capture_phylum=p__Desulfobacterota_I:capture_species=s__Solidesulfovibrio magneticus_A:heptad=MCP-40H])0:5e-09[&&NHX:Sample_counter=rhiztom1--1||rhiztom2--1:Type_counter=capture--2:capture_class_counter=c__Desulfovibrionia--1||c__Gemmatimonadetes--1:capture_domain_counter=d__Bacteria--2:capture_family_counter=f__Desulfovibrionaceae--1||f__Longimicrobiaceae--1:capture_genus_counter=g__JAFAYN01--1||g__Solidesulfovibrio--1:capture_order_counter=o__Desulfovibrionales--1||o__Longimicrobiales--1:capture_phylum_counter=p__Desulfobacterota_I--1||p__Gemmatimonadota--1:capture_species_counter=s__JAFAYN01 sp019240375--1||s__Solidesulfovibrio magneticus_A--1:gtdb_class_counter=:gtdb_domain_counter=:gtdb_family_counter=:gtdb_genus_counter=:gtdb_order_counter=:gtdb_phylum_counter=:gtdb_species_counter=:heptad_counter=MCP-40H--1||MCP-52H--1:lbd_counter=:name=N375480:ref_name_counter=],((fc77b5f6-c748-4659-88d6-f192eab4cdd1_3@MCPsignal.553.692:0.0061604[&&NHX:Sample=rhiztom1:Type=capture:besthit=72.7:bitscore=167.0:capture_class=c__Gammaproteobacteria:capture_domain=d__Bacteria:capture_family=f__Ectothiorhodospiraceae:capture_genus=g__Thioalkalivibrio_A:capture_order=o__Ectothiorhodospirales:capture_phylum=p__Proteobacteria:capture_species=s__Thioalkalivibrio_A sulfidiphilus:evalue=1.67e-53:gapopen=0.0:heptad=MCP-40H:length=139.0:mismatch=38.0:qcovhsp=100.0:qend=139.0:qstart=1.0:ref_name=GB_GCA_019239775.1_protein.faa_JAFAZN010000318.1_25@PF00015_full_PFAM.561.724:scovhsp=85.3:send=158.0:sstart=20.0],ef829d98-0669-51b8-9e4b-d1e6d9722455_2@MCPsignal.24.162:0.00618279[&&NHX:Sample=rhiztom1:Type=capture:capture_class=c__Gemmatimonadetes:capture_domain=d__Bacteria:capture_family=f__Longimicrobiaceae:capture_genus=g__JAFAYN01:capture_order=o__Longimicrobiales:capture_phylum=p__Gemmatimonadota:capture_species=s__JAFAYN01 sp019240375:heptad=MCP-40H])0.796:0.00568558[&&NHX:Sample_counter=rhiztom1--2:Type_counter=capture--2:besthit_avg=72.7:besthit_max=72.7:besthit_min=72.7:besthit_std=0:besthit_sum=72.7:bitscore_avg=167.0:bitscore_max=167.0:bitscore_min=167.0:bitscore_std=0:bitscore_sum=167.0:capture_class_counter=c__Gammaproteobacteria--1||c__Gemmatimonadetes--1:capture_domain_counter=d__Bacteria--2:capture_family_counter=f__Ectothiorhodospiraceae--1||f__Longimicrobiaceae--1:capture_genus_counter=g__JAFAYN01--1||g__Thioalkalivibrio_A--1:capture_order_counter=o__Ectothiorhodospirales--1||o__Longimicrobiales--1:capture_phylum_counter=p__Gemmatimonadota--1||p__Proteobacteria--1:capture_species_counter=s__JAFAYN01 sp019240375--1||s__Thioalkalivibrio_A sulfidiphilus--1:evalue_avg=1.67e-53:evalue_max=1.67e-53:evalue_min=1.67e-53:evalue_std=0:evalue_sum=1.67e-53:gapopen_avg=0.0:gapopen_max=0.0:gapopen_min=0.0:gapopen_std=0:gapopen_sum=0.0:gtdb_class_counter=:gtdb_domain_counter=:gtdb_family_counter=:gtdb_genus_counter=:gtdb_order_counter=:gtdb_phylum_counter=:gtdb_species_counter=:heptad_counter=MCP-40H--2:lbd_counter=:length_avg=139.0:length_max=139.0:length_min=139.0:length_std=0:length_sum=139.0:mismatch_avg=38.0:mismatch_max=38.0:mismatch_min=38.0:mismatch_std=0:mismatch_sum=38.0:name=N375483:qcovhsp_avg=100.0:qcovhsp_max=100.0:qcovhsp_min=100.0:qcovhsp_std=0:qcovhsp_sum=100.0:qend_avg=139.0:qend_max=139.0:qend_min=139.0:qend_std=0:qend_sum=139.0:qstart_avg=1.0:qstart_max=1.0:qstart_min=1.0:qstart_std=0:qstart_sum=1.0:ref_name_counter=GB_GCA_019239775.1_protein.faa_JAFAZN010000318.1_25@PF00015_full_PFAM.561.724--1:scovhsp_avg=85.3:scovhsp_max=85.3:scovhsp_min=85.3:scovhsp_std=0:scovhsp_sum=85.3:send_avg=158.0:send_max=158.0:send_min=158.0:send_std=0:send_sum=158.0:sstart_avg=20.0:sstart_max=20.0:sstart_min=20.0:sstart_std=0:sstart_sum=20.0],3aeb14ab-1b1c-41fa-aaa1-0df640f1329d_4@MCPsignal.101.256:0.00981142[&&NHX:Sample=rhiztom2:Type=capture:capture_class=c__Gemmatimonadetes:capture_domain=d__Bacteria:capture_family=f__Longimicrobiaceae:capture_genus=g__JAFAYN01:capture_order=o__Longimicrobiales:capture_phylum=p__Gemmatimonadota:capture_species=s__JAFAYN01 sp019240375:heptad=MCP-40H])0:5e-09[&&NHX:Sample_counter=rhiztom1--2||rhiztom2--1:Type_counter=capture--3:besthit_avg=72.7:besthit_max=72.7:besthit_min=72.7:besthit_std=0:besthit_sum=72.7:bitscore_avg=167.0:bitscore_max=167.0:bitscore_min=167.0:bitscore_std=0:bitscore_sum=167.0:capture_class_counter=c__Gammaproteobacteria--1||c__Gemmatimonadetes--2:capture_domain_counter=d__Bacteria--3:capture_family_counter=f__Ectothiorhodospiraceae--1||f__Longimicrobiaceae--2:capture_genus_counter=g__JAFAYN01--2||g__Thioalkalivibrio_A--1:capture_order_counter=o__Ectothiorhodospirales--1||o__Longimicrobiales--2:capture_phylum_counter=p__Gemmatimonadota--2||p__Proteobacteria--1:capture_species_counter=s__JAFAYN01 sp019240375--2||s__Thioalkalivibrio_A sulfidiphilus--1:evalue_avg=1.67e-53:evalue_max=1.67e-53:evalue_min=1.67e-53:evalue_std=0:evalue_sum=1.67e-53:gapopen_avg=0.0:gapopen_max=0.0:gapopen_min=0.0:gapopen_std=0:gapopen_sum=0.0:gtdb_class_counter=:gtdb_domain_counter=:gtdb_family_counter=:gtdb_genus_counter=:gtdb_order_counter=:gtdb_phylum_counter=:gtdb_species_counter=:heptad_counter=MCP-40H--3:lbd_counter=:length_avg=139.0:length_max=139.0:length_min=139.0:length_std=0:length_sum=139.0:mismatch_avg=38.0:mismatch_max=38.0:mismatch_min=38.0:mismatch_std=0:mismatch_sum=38.0:name=N375485:qcovhsp_avg=100.0:qcovhsp_max=100.0:qcovhsp_min=100.0:qcovhsp_std=0:qcovhsp_sum=100.0:qend_avg=139.0:qend_max=139.0:qend_min=139.0:qend_std=0:qend_sum=139.0:qstart_avg=1.0:qstart_max=1.0:qstart_min=1.0:qstart_std=0:qstart_sum=1.0:ref_name_counter=GB_GCA_019239775.1_protein.faa_JAFAZN010000318.1_25@PF00015_full_PFAM.561.724--1:scovhsp_avg=85.3:scovhsp_max=85.3:scovhsp_min=85.3:scovhsp_std=0:scovhsp_sum=85.3:send_avg=158.0:send_max=158.0:send_min=158.0:send_std=0:send_sum=158.0:sstart_avg=20.0:sstart_max=20.0:sstart_min=20.0:sstart_std=0:sstart_sum=20.0])0.727:5e-09[&&NHX:Sample_counter=rhiztom1--3||rhiztom2--2:Type_counter=capture--5:besthit_avg=72.7:besthit_max=72.7:besthit_min=72.7:besthit_std=0:besthit_sum=72.7:bitscore_avg=167.0:bitscore_max=167.0:bitscore_min=167.0:bitscore_std=0:bitscore_sum=167.0:capture_class_counter=c__Desulfovibrionia--1||c__Gammaproteobacteria--1||c__Gemmatimonadetes--3:capture_domain_counter=d__Bacteria--5:capture_family_counter=f__Desulfovibrionaceae--1||f__Ectothiorhodospiraceae--1||f__Longimicrobiaceae--3:capture_genus_counter=g__JAFAYN01--3||g__Solidesulfovibrio--1||g__Thioalkalivibrio_A--1:capture_order_counter=o__Desulfovibrionales--1||o__Ectothiorhodospirales--1||o__Longimicrobiales--3:capture_phylum_counter=p__Desulfobacterota_I--1||p__Gemmatimonadota--3||p__Proteobacteria--1:capture_species_counter=s__JAFAYN01 sp019240375--3||s__Solidesulfovibrio magneticus_A--1||s__Thioalkalivibrio_A sulfidiphilus--1:evalue_avg=1.67e-53:evalue_max=1.67e-53:evalue_min=1.67e-53:evalue_std=0:evalue_sum=1.67e-53:gapopen_avg=0.0:gapopen_max=0.0:gapopen_min=0.0:gapopen_std=0:gapopen_sum=0.0:gtdb_class_counter=:gtdb_domain_counter=:gtdb_family_counter=:gtdb_genus_counter=:gtdb_order_counter=:gtdb_phylum_counter=:gtdb_species_counter=:heptad_counter=MCP-40H--4||MCP-52H--1:lbd_counter=:length_avg=139.0:length_max=139.0:length_min=139.0:length_std=0:length_sum=139.0:mismatch_avg=38.0:mismatch_max=38.0:mismatch_min=38.0:mismatch_std=0:mismatch_sum=38.0:name=N375486:qcovhsp_avg=100.0:qcovhsp_max=100.0:qcovhsp_min=100.0:qcovhsp_std=0:qcovhsp_sum=100.0:qend_avg=139.0:qend_max=139.0:qend_min=139.0:qend_std=0:qend_sum=139.0:qstart_avg=1.0:qstart_max=1.0:qstart_min=1.0:qstart_std=0:qstart_sum=1.0:ref_name_counter=GB_GCA_019239775.1_protein.faa_JAFAZN010000318.1_25@PF00015_full_PFAM.561.724--1:scovhsp_avg=85.3:scovhsp_max=85.3:scovhsp_min=85.3:scovhsp_std=0:scovhsp_sum=85.3:send_avg=158.0:send_max=158.0:send_min=158.0:send_std=0:send_sum=158.0:sstart_avg=20.0:sstart_max=20.0:sstart_min=20.0:sstart_std=0:sstart_sum=20.0],(19ccea20-ba61-427c-8361-ff4b01d255db_1@MCPsignal.50.227:0.0127159[&&NHX:Sample=rhiztom2:Type=capture:capture_class=c__Bacilli:capture_domain=d__Bacteria:capture_family=f__Paenibacillaceae:capture_genus=g__Cohnella:capture_order=o__Paenibacillales:capture_phylum=p__Firmicutes:capture_species=s__Cohnella xylanilytica:heptad=MCP-52H],((((7a6c31f6-17b3-4395-9bf9-d4cb92de79ca_5@MCPsignal.245.384:5e-09[&&NHX:Sample=rhiztom2:Type=capture:besthit=76.7:bitscore=174.0:capture_class=c__Gemmatimonadetes:capture_domain=d__Bacteria:capture_family=f__Longimicrobiaceae:capture_genus=g__JAFAYN01:capture_order=o__Longimicrobiales:capture_phylum=p__Gemmatimonadota:capture_species=s__JAFAYN01 sp019240375:evalue=8.6e-56:gapopen=0.0:heptad=MCP-52H:length=133.0:mismatch=31.0:qcovhsp=95.7:qend=138.0:qstart=6.0:ref_name=GB_GCA_011057325.1_protein.faa_DSGV01000024.1_76@PF00015_full_PFAM.400.596:scovhsp=67.9:send=139.0:sstart=7.0],ce8f5b98-6e5e-406d-a22b-a2c33c820b27_2@MCPsignal.317.381:0.0252748[&&NHX:Sample=rhiztom2:Type=capture:capture_class=c__Desulfovibrionia:capture_domain=d__Bacteria:capture_family=f__Desulfovibrionaceae:capture_genus=g__Aminidesulfovibrio:capture_order=o__Desulfovibrionales:capture_phylum=p__Desulfobacterota_I:capture_species=s__Aminidesulfovibrio sp002382645:heptad=MCP-52H])0.87:0.0148192[&&NHX:Sample_counter=rhiztom2--2:Type_counter=capture--2:besthit_avg=76.7:besthit_max=76.7:besthit_min=76.7:besthit_std=0:besthit_sum=76.7:bitscore_avg=174.0:bitscore_max=174.0:bitscore_min=174.0:bitscore_std=0:bitscore_sum=174.0:capture_class_counter=c__Desulfovibrionia--1||c__Gemmatimonadetes--1:capture_domain_counter=d__Bacteria--2:capture_family_counter=f__Desulfovibrionaceae--1||f__Longimicrobiaceae--1:capture_genus_counter=g__Aminidesulfovibrio--1||g__JAFAYN01--1:capture_order_counter=o__Desulfovibrionales--1||o__Longimicrobiales--1:capture_phylum_counter=p__Desulfobacterota_I--1||p__Gemmatimonadota--1:capture_species_counter=s__Aminidesulfovibrio sp002382645--1||s__JAFAYN01 sp019240375--1:evalue_avg=8.6e-56:evalue_max=8.6e-56:evalue_min=8.6e-56:evalue_std=0:evalue_sum=8.6e-56:gapopen_avg=0.0:gapopen_max=0.0:gapopen_min=0.0:gapopen_std=0:gapopen_sum=0.0:gtdb_class_counter=:gtdb_domain_counter=:gtdb_family_counter=:gtdb_genus_counter=:gtdb_order_counter=:gtdb_phylum_counter=:gtdb_species_counter=:heptad_counter=MCP-52H--2:lbd_counter=:length_avg=133.0:length_max=133.0:length_min=133.0:length_std=0:length_sum=133.0:mismatch_avg=31.0:mismatch_max=31.0:mismatch_min=31.0:mismatch_std=0:mismatch_sum=31.0:name=N375490:qcovhsp_avg=95.7:qcovhsp_max=95.7:qcovhsp_min=95.7:qcovhsp_std=0:qcovhsp_sum=95.7:qend_avg=138.0:qend_max=138.0:qend_min=138.0:qend_std=0:qend_sum=138.0:qstart_avg=6.0:qstart_max=6.0:qstart_min=6.0:qstart_std=0:qstart_sum=6.0:ref_name_counter=GB_GCA_011057325.1_protein.faa_DSGV01000024.1_76@PF00015_full_PFAM.400.596--1:scovhsp_avg=67.9:scovhsp_max=67.9:scovhsp_min=67.9:scovhsp_std=0:scovhsp_sum=67.9:send_avg=139.0:send_max=139.0:send_min=139.0:send_std=0:send_sum=139.0:sstart_avg=7.0:sstart_max=7.0:sstart_min=7.0:sstart_std=0:sstart_sum=7.0],b248ac69-5f5e-4751-a387-691eabf2e07f_6@MCPsignal.445.543:0.0297985[&&NHX:Sample=rhiztom1:Type=capture:capture_class=c__Gammaproteobacteria:capture_domain=d__Bacteria:capture_family=f__Ectothiorhodospiraceae:capture_genus=g__Thioalkalivibrio_A:capture_order=o__Ectothiorhodospirales:capture_phylum=p__Proteobacteria:capture_species=s__Thioalkalivibrio_A sulfidiphilus:heptad=MCP-40H])0:6e-09[&&NHX:Sample_counter=rhiztom1--1||rhiztom2--2:Type_counter=capture--3:besthit_avg=76.7:besthit_max=76.7:besthit_min=76.7:besthit_std=0:besthit_sum=76.7:bitscore_avg=174.0:bitscore_max=174.0:bitscore_min=174.0:bitscore_std=0:bitscore_sum=174.0:capture_class_counter=c__Desulfovibrionia--1||c__Gammaproteobacteria--1||c__Gemmatimonadetes--1:capture_domain_counter=d__Bacteria--3:capture_family_counter=f__Desulfovibrionaceae--1||f__Ectothiorhodospiraceae--1||f__Longimicrobiaceae--1:capture_genus_counter=g__Aminidesulfovibrio--1||g__JAFAYN01--1||g__Thioalkalivibrio_A--1:capture_order_counter=o__Desulfovibrionales--1||o__Ectothiorhodospirales--1||o__Longimicrobiales--1:capture_phylum_counter=p__Desulfobacterota_I--1||p__Gemmatimonadota--1||p__Proteobacteria--1:capture_species_counter=s__Aminidesulfovibrio sp002382645--1||s__JAFAYN01 sp019240375--1||s__Thioalkalivibrio_A sulfidiphilus--1:evalue_avg=8.6e-56:evalue_max=8.6e-56:evalue_min=8.6e-56:evalue_std=0:evalue_sum=8.6e-56:gapopen_avg=0.0:gapopen_max=0.0:gapopen_min=0.0:gapopen_std=0:gapopen_sum=0.0:gtdb_class_counter=:gtdb_domain_counter=:gtdb_family_counter=:gtdb_genus_counter=:gtdb_order_counter=:gtdb_phylum_counter=:gtdb_species_counter=:heptad_counter=MCP-40H--1||MCP-52H--2:lbd_counter=:length_avg=133.0:length_max=133.0:length_min=133.0:length_std=0:length_sum=133.0:mismatch_avg=31.0:mismatch_max=31.0:mismatch_min=31.0:mismatch_std=0:mismatch_sum=31.0:name=N375492:qcovhsp_avg=95.7:qcovhsp_max=95.7:qcovhsp_min=95.7:qcovhsp_std=0:qcovhsp_sum=95.7:qend_avg=138.0:qend_max=138.0:qend_min=138.0:qend_std=0:qend_sum=138.0:qstart_avg=6.0:qstart_max=6.0:qstart_min=6.0:qstart_std=0:qstart_sum=6.0:ref_name_counter=GB_GCA_011057325.1_protein.faa_DSGV01000024.1_76@PF00015_full_PFAM.400.596--1:scovhsp_avg=67.9:scovhsp_max=67.9:scovhsp_min=67.9:scovhsp_std=0:scovhsp_sum=67.9:send_avg=139.0:send_max=139.0:send_min=139.0:send_std=0:send_sum=139.0:sstart_avg=7.0:sstart_max=7.0:sstart_min=7.0:sstart_std=0:sstart_sum=7.0],1a9fe54d-25fd-4efb-81f6-be3ec6db5701_6@MCPsignal.126.238:5e-09[&&NHX:Sample=rhiztom2:Type=capture:besthit=84.4:bitscore=163.0:capture_class=c__Gemmatimonadetes:capture_domain=d__Bacteria:capture_family=f__Longimicrobiaceae:capture_genus=g__JAFAYN01:capture_order=o__Longimicrobiales:capture_phylum=p__Gemmatimonadota:capture_species=s__JAFAYN01 sp019240375:evalue=7.44e-52:gapopen=0.0:heptad=MCP-40H:length=109.0:mismatch=17.0:qcovhsp=97.3:qend=110.0:qstart=2.0:ref_name=GB_GCA_011057325.1_protein.faa_DSGV01000024.1_76@PF00015_full_PFAM.400.596:scovhsp=55.6:send=145.0:sstart=37.0])0.734:0.0133686[&&NHX:Sample_counter=rhiztom1--1||rhiztom2--3:Type_counter=capture--4:besthit_avg=80.55000000000001:besthit_max=84.4:besthit_min=76.7:besthit_std=5.444722215136418:besthit_sum=161.10000000000002:bitscore_avg=168.5:bitscore_max=174.0:bitscore_min=163.0:bitscore_std=7.7781745930520225:bitscore_sum=337.0:capture_class_counter=c__Desulfovibrionia--1||c__Gammaproteobacteria--1||c__Gemmatimonadetes--2:capture_domain_counter=d__Bacteria--4:capture_family_counter=f__Desulfovibrionaceae--1||f__Ectothiorhodospiraceae--1||f__Longimicrobiaceae--2:capture_genus_counter=g__Aminidesulfovibrio--1||g__JAFAYN01--2||g__Thioalkalivibrio_A--1:capture_order_counter=o__Desulfovibrionales--1||o__Ectothiorhodospirales--1||o__Longimicrobiales--2:capture_phylum_counter=p__Desulfobacterota_I--1||p__Gemmatimonadota--2||p__Proteobacteria--1:capture_species_counter=s__Aminidesulfovibrio sp002382645--1||s__JAFAYN01 sp019240375--2||s__Thioalkalivibrio_A sulfidiphilus--1:evalue_avg=3.72043e-52:evalue_max=7.44e-52:evalue_min=8.6e-56:evalue_std=5.260266340196093e-52:evalue_sum=7.44086e-52:gapopen_avg=0.0:gapopen_max=0.0:gapopen_min=0.0:gapopen_std=0.0:gapopen_sum=0.0:gtdb_class_counter=:gtdb_domain_counter=:gtdb_family_counter=:gtdb_genus_counter=:gtdb_order_counter=:gtdb_phylum_counter=:gtdb_species_counter=:heptad_counter=MCP-40H--2||MCP-52H--2:lbd_counter=:length_avg=121.0:length_max=133.0:length_min=109.0:length_std=16.97056274847714:length_sum=242.0:mismatch_avg=24.0:mismatch_max=31.0:mismatch_min=17.0:mismatch_std=9.899494936611665:mismatch_sum=48.0:name=N375494:qcovhsp_avg=96.5:qcovhsp_max=97.3:qcovhsp_min=95.7:qcovhsp_std=1.131370849898472:qcovhsp_sum=193.0:qend_avg=124.0:qend_max=138.0:qend_min=110.0:qend_std=19.79898987322333:qend_sum=248.0:qstart_avg=4.0:qstart_max=6.0:qstart_min=2.0:qstart_std=2.8284271247461903:qstart_sum=8.0:ref_name_counter=GB_GCA_011057325.1_protein.faa_DSGV01000024.1_76@PF00015_full_PFAM.400.596--2:scovhsp_avg=61.75:scovhsp_max=67.9:scovhsp_min=55.6:scovhsp_std=8.697413408594537:scovhsp_sum=123.5:send_avg=142.0:send_max=145.0:send_min=139.0:send_std=4.242640687119285:send_sum=284.0:sstart_avg=22.0:sstart_max=37.0:sstart_min=7.0:sstart_std=21.213203435596427:sstart_sum=44.0],44685dc1-c18e-4611-9f59-79357e7d7524_4@MCPsignal.134.316:0.0198243[&&NHX:Sample=rhiztom1:Type=capture:capture_class=c__Desulfovibrionia:capture_domain=d__Bacteria:capture_family=f__Desulfovibrionaceae:capture_genus=g__Solidesulfovibrio:capture_order=o__Desulfovibrionales:capture_phylum=p__Desulfobacterota_I:capture_species=s__Solidesulfovibrio magneticus_A:heptad=MCP-52H])0.621:0.00106811[&&NHX:Sample_counter=rhiztom1--2||rhiztom2--3:Type_counter=capture--5:besthit_avg=80.55000000000001:besthit_max=84.4:besthit_min=76.7:besthit_std=5.444722215136418:besthit_sum=161.10000000000002:bitscore_avg=168.5:bitscore_max=174.0:bitscore_min=163.0:bitscore_std=7.7781745930520225:bitscore_sum=337.0:capture_class_counter=c__Desulfovibrionia--2||c__Gammaproteobacteria--1||c__Gemmatimonadetes--2:capture_domain_counter=d__Bacteria--5:capture_family_counter=f__Desulfovibrionaceae--2||f__Ectothiorhodospiraceae--1||f__Longimicrobiaceae--2:capture_genus_counter=g__Aminidesulfovibrio--1||g__JAFAYN01--2||g__Solidesulfovibrio--1||g__Thioalkalivibrio_A--1:capture_order_counter=o__Desulfovibrionales--2||o__Ectothiorhodospirales--1||o__Longimicrobiales--2:capture_phylum_counter=p__Desulfobacterota_I--2||p__Gemmatimonadota--2||p__Proteobacteria--1:capture_species_counter=s__Aminidesulfovibrio sp002382645--1||s__JAFAYN01 sp019240375--2||s__Solidesulfovibrio magneticus_A--1||s__Thioalkalivibrio_A sulfidiphilus--1:evalue_avg=3.72043e-52:evalue_max=7.44e-52:evalue_min=8.6e-56:evalue_std=5.260266340196093e-52:evalue_sum=7.44086e-52:gapopen_avg=0.0:gapopen_max=0.0:gapopen_min=0.0:gapopen_std=0.0:gapopen_sum=0.0:gtdb_class_counter=:gtdb_domain_counter=:gtdb_family_counter=:gtdb_genus_counter=:gtdb_order_counter=:gtdb_phylum_counter=:gtdb_species_counter=:heptad_counter=MCP-40H--2||MCP-52H--3:lbd_counter=:length_avg=121.0:length_max=133.0:length_min=109.0:length_std=16.97056274847714:length_sum=242.0:mismatch_avg=24.0:mismatch_max=31.0:mismatch_min=17.0:mismatch_std=9.899494936611665:mismatch_sum=48.0:name=N375496:qcovhsp_avg=96.5:qcovhsp_max=97.3:qcovhsp_min=95.7:qcovhsp_std=1.131370849898472:qcovhsp_sum=193.0:qend_avg=124.0:qend_max=138.0:qend_min=110.0:qend_std=19.79898987322333:qend_sum=248.0:qstart_avg=4.0:qstart_max=6.0:qstart_min=2.0:qstart_std=2.8284271247461903:qstart_sum=8.0:ref_name_counter=GB_GCA_011057325.1_protein.faa_DSGV01000024.1_76@PF00015_full_PFAM.400.596--2:scovhsp_avg=61.75:scovhsp_max=67.9:scovhsp_min=55.6:scovhsp_std=8.697413408594537:scovhsp_sum=123.5:send_avg=142.0:send_max=145.0:send_min=139.0:send_std=4.242640687119285:send_sum=284.0:sstart_avg=22.0:sstart_max=37.0:sstart_min=7.0:sstart_std=21.213203435596427:sstart_sum=44.0])0:5e-09[&&NHX:Sample_counter=rhiztom1--2||rhiztom2--4:Type_counter=capture--6:besthit_avg=80.55000000000001:besthit_max=84.4:besthit_min=76.7:besthit_std=5.444722215136418:besthit_sum=161.10000000000002:bitscore_avg=168.5:bitscore_max=174.0:bitscore_min=163.0:bitscore_std=7.7781745930520225:bitscore_sum=337.0:capture_class_counter=c__Bacilli--1||c__Desulfovibrionia--2||c__Gammaproteobacteria--1||c__Gemmatimonadetes--2:capture_domain_counter=d__Bacteria--6:capture_family_counter=f__Desulfovibrionaceae--2||f__Ectothiorhodospiraceae--1||f__Longimicrobiaceae--2||f__Paenibacillaceae--1:capture_genus_counter=g__Aminidesulfovibrio--1||g__Cohnella--1||g__JAFAYN01--2||g__Solidesulfovibrio--1||g__Thioalkalivibrio_A--1:capture_order_counter=o__Desulfovibrionales--2||o__Ectothiorhodospirales--1||o__Longimicrobiales--2||o__Paenibacillales--1:capture_phylum_counter=p__Desulfobacterota_I--2||p__Firmicutes--1||p__Gemmatimonadota--2||p__Proteobacteria--1:capture_species_counter=s__Aminidesulfovibrio sp002382645--1||s__Cohnella xylanilytica--1||s__JAFAYN01 sp019240375--2||s__Solidesulfovibrio magneticus_A--1||s__Thioalkalivibrio_A sulfidiphilus--1:evalue_avg=3.72043e-52:evalue_max=7.44e-52:evalue_min=8.6e-56:evalue_std=5.260266340196093e-52:evalue_sum=7.44086e-52:gapopen_avg=0.0:gapopen_max=0.0:gapopen_min=0.0:gapopen_std=0.0:gapopen_sum=0.0:gtdb_class_counter=:gtdb_domain_counter=:gtdb_family_counter=:gtdb_genus_counter=:gtdb_order_counter=:gtdb_phylum_counter=:gtdb_species_counter=:heptad_counter=MCP-40H--2||MCP-52H--4:lbd_counter=:length_avg=121.0:length_max=133.0:length_min=109.0:length_std=16.97056274847714:length_sum=242.0:mismatch_avg=24.0:mismatch_max=31.0:mismatch_min=17.0:mismatch_std=9.899494936611665:mismatch_sum=48.0:name=N375497:qcovhsp_avg=96.5:qcovhsp_max=97.3:qcovhsp_min=95.7:qcovhsp_std=1.131370849898472:qcovhsp_sum=193.0:qend_avg=124.0:qend_max=138.0:qend_min=110.0:qend_std=19.79898987322333:qend_sum=248.0:qstart_avg=4.0:qstart_max=6.0:qstart_min=2.0:qstart_std=2.8284271247461903:qstart_sum=8.0:ref_name_counter=GB_GCA_011057325.1_protein.faa_DSGV01000024.1_76@PF00015_full_PFAM.400.596--2:scovhsp_avg=61.75:scovhsp_max=67.9:scovhsp_min=55.6:scovhsp_std=8.697413408594537:scovhsp_sum=123.5:send_avg=142.0:send_max=145.0:send_min=139.0:send_std=4.242640687119285:send_sum=284.0:sstart_avg=22.0:sstart_max=37.0:sstart_min=7.0:sstart_std=21.213203435596427:sstart_sum=44.0])0:5e-09[&&NHX:Sample_counter=rhiztom1--5||rhiztom2--6:Type_counter=capture--11:besthit_avg=77.93333333333334:besthit_max=84.4:besthit_min=72.7:besthit_std=5.946707772653147:besthit_sum=233.8:bitscore_avg=168.0:bitscore_max=174.0:bitscore_min=163.0:bitscore_std=5.5677643628300215:bitscore_sum=504.0:capture_class_counter=c__Bacilli--1||c__Desulfovibrionia--3||c__Gammaproteobacteria--2||c__Gemmatimonadetes--5:capture_domain_counter=d__Bacteria--11:capture_family_counter=f__Desulfovibrionaceae--3||f__Ectothiorhodospiraceae--2||f__Longimicrobiaceae--5||f__Paenibacillaceae--1:capture_genus_counter=g__Aminidesulfovibrio--1||g__Cohnella--1||g__JAFAYN01--5||g__Solidesulfovibrio--2||g__Thioalkalivibrio_A--2:capture_order_counter=o__Desulfovibrionales--3||o__Ectothiorhodospirales--2||o__Longimicrobiales--5||o__Paenibacillales--1:capture_phylum_counter=p__Desulfobacterota_I--3||p__Firmicutes--1||p__Gemmatimonadota--5||p__Proteobacteria--2:capture_species_counter=s__Aminidesulfovibrio sp002382645--1||s__Cohnella xylanilytica--1||s__JAFAYN01 sp019240375--5||s__Solidesulfovibrio magneticus_A--2||s__Thioalkalivibrio_A sulfidiphilus--2:evalue_avg=2.5359533333333335e-52:evalue_max=7.44e-52:evalue_min=8.6e-56:evalue_std=4.2478413231350034e-52:evalue_sum=7.60786e-52:gapopen_avg=0.0:gapopen_max=0.0:gapopen_min=0.0:gapopen_std=0.0:gapopen_sum=0.0:gtdb_class_counter=:gtdb_domain_counter=:gtdb_family_counter=:gtdb_genus_counter=:gtdb_order_counter=:gtdb_phylum_counter=:gtdb_species_counter=:heptad_counter=MCP-40H--6||MCP-52H--5:lbd_counter=:length_avg=127.0:length_max=139.0:length_min=109.0:length_std=15.874507866387544:length_sum=381.0:mismatch_avg=28.666666666666668:mismatch_max=38.0:mismatch_min=17.0:mismatch_std=10.692676621563626:mismatch_sum=86.0:name=N375498:qcovhsp_avg=97.66666666666667:qcovhsp_max=100.0:qcovhsp_min=95.7:qcovhsp_std=2.173323108360404:qcovhsp_sum=293.0:qend_avg=129.0:qend_max=139.0:qend_min=110.0:qend_std=16.46207763315433:qend_sum=387.0:qstart_avg=3.0:qstart_max=6.0:qstart_min=1.0:qstart_std=2.6457513110645907:qstart_sum=9.0:ref_name_counter=GB_GCA_011057325.1_protein.faa_DSGV01000024.1_76@PF00015_full_PFAM.400.596--2||GB_GCA_019239775.1_protein.faa_JAFAZN010000318.1_25@PF00015_full_PFAM.561.724--1:scovhsp_avg=69.60000000000001:scovhsp_max=85.3:scovhsp_min=55.6:scovhsp_std=14.922801345591916:scovhsp_sum=208.8:send_avg=147.33333333333334:send_max=158.0:send_min=139.0:send_std=9.71253485622231:send_sum=442.0:sstart_avg=21.333333333333332:sstart_max=37.0:sstart_min=7.0:sstart_std=15.044378795195676:sstart_sum=64.0])0.707:0.0035457[&&NHX:Sample_counter=rhiztom1--6||rhiztom2--6||rhiztom3--1:Type_counter=capture--13:besthit_avg=76.92500000000001:besthit_max=84.4:besthit_min=72.7:besthit_std=5.257613527067201:besthit_sum=307.70000000000005:bitscore_avg=166.0:bitscore_max=174.0:bitscore_min=160.0:bitscore_std=6.0553007081949835:bitscore_sum=664.0:capture_class_counter=c__Bacilli--1||c__Desulfovibrionia--3||c__Gammaproteobacteria--3||c__Gemmatimonadetes--6:capture_domain_counter=d__Bacteria--13:capture_family_counter=f__Desulfovibrionaceae--3||f__Ectothiorhodospiraceae--2||f__Longimicrobiaceae--6||f__Paenibacillaceae--1||f__Thioalkalivibrionaceae--1:capture_genus_counter=g__Aminidesulfovibrio--1||g__Cohnella--1||g__JAFAYN01--6||g__Solidesulfovibrio--2||g__Thioalkalivibrio--1||g__Thioalkalivibrio_A--2:capture_order_counter=o__Desulfovibrionales--3||o__Ectothiorhodospirales--3||o__Longimicrobiales--6||o__Paenibacillales--1:capture_phylum_counter=p__Desulfobacterota_I--3||p__Firmicutes--1||p__Gemmatimonadota--6||p__Proteobacteria--3:capture_species_counter=s__Aminidesulfovibrio sp002382645--1||s__Cohnella xylanilytica--1||s__JAFAYN01 sp019240375--6||s__Solidesulfovibrio magneticus_A--2||s__Thioalkalivibrio sp000377905--1||s__Thioalkalivibrio_A sulfidiphilus--2:evalue_avg=2.0576965e-51:evalue_max=7.47e-51:evalue_min=8.6e-56:evalue_std=3.624833575625553e-51:evalue_sum=8.230786e-51:gapopen_avg=0.0:gapopen_max=0.0:gapopen_min=0.0:gapopen_std=0.0:gapopen_sum=0.0:gtdb_class_counter=:gtdb_domain_counter=:gtdb_family_counter=:gtdb_genus_counter=:gtdb_order_counter=:gtdb_phylum_counter=:gtdb_species_counter=:heptad_counter=MCP-40H--8||MCP-52H--5:lbd_counter=:length_avg=128.75:length_max=139.0:length_min=109.0:length_std=13.425721582097552:length_sum=515.0:mismatch_avg=30.25:mismatch_max=38.0:mismatch_min=17.0:mismatch_std=9.287087810503355:mismatch_sum=121.0:name=N375499:qcovhsp_avg=98.25:qcovhsp_max=100.0:qcovhsp_min=95.7:qcovhsp_std=2.1236760581595293:qcovhsp_sum=393.0:qend_avg=130.25:qend_max=139.0:qend_min=110.0:qend_std=13.671747023210555:qend_sum=521.0:qstart_avg=2.5:qstart_max=6.0:qstart_min=1.0:qstart_std=2.3804761428476167:qstart_sum=10.0:ref_name_counter=GB_GCA_011057325.1_protein.faa_DSGV01000024.1_76@PF00015_full_PFAM.400.596--2||GB_GCA_019239775.1_protein.faa_JAFAZN010000318.1_25@PF00015_full_PFAM.561.724--2:scovhsp_avg=72.75:scovhsp_max=85.3:scovhsp_min=55.6:scovhsp_std=13.716778047340416:scovhsp_sum=291.0:send_avg=150.0:send_max=158.0:send_min=139.0:send_std=9.556847457887633:send_sum=600.0:sstart_avg=22.25:sstart_max=37.0:sstart_min=7.0:sstart_std=12.419742348374221:sstart_sum=89.0],(((d3d1264e-c4eb-4b96-9c4e-cc821d5242a5_6@MCPsignal.212.325:0.0310089[&&NHX:Sample=rhiztom1:Type=capture:capture_class=c__Thermoleophilia:capture_domain=d__Bacteria:capture_family=f__Solirubrobacteraceae:capture_genus=g__Patulibacter:capture_order=o__Solirubrobacterales:capture_phylum=p__Actinobacteriota:capture_species=s__Patulibacter americanus:heptad=MCP-40H],7862ef92-c78a-434c-9e83-71236be4d271_6@MCPsignal.15.154:5e-09[&&NHX:Sample=rhiztom2:Type=capture:capture_class=c__Gemmatimonadetes:capture_domain=d__Bacteria:capture_family=f__Longimicrobiaceae:capture_genus=g__JAFAYN01:capture_order=o__Longimicrobiales:capture_phylum=p__Gemmatimonadota:capture_species=s__JAFAYN01 sp019240375:heptad=MCP-40H])0.869:0.0283596[&&NHX:Sample_counter=rhiztom1--1||rhiztom2--1:Type_counter=capture--2:capture_class_counter=c__Gemmatimonadetes--1||c__Thermoleophilia--1:capture_domain_counter=d__Bacteria--2:capture_family_counter=f__Longimicrobiaceae--1||f__Solirubrobacteraceae--1:capture_genus_counter=g__JAFAYN01--1||g__Patulibacter--1:capture_order_counter=o__Longimicrobiales--1||o__Solirubrobacterales--1:capture_phylum_counter=p__Actinobacteriota--1||p__Gemmatimonadota--1:capture_species_counter=s__JAFAYN01 sp019240375--1||s__Patulibacter americanus--1:gtdb_class_counter=:gtdb_domain_counter=:gtdb_family_counter=:gtdb_genus_counter=:gtdb_order_counter=:gtdb_phylum_counter=:gtdb_species_counter=:heptad_counter=MCP-40H--2:lbd_counter=:name=N375502:ref_name_counter=],198459c0-4cfd-4e11-b4f9-2aa1e0be00c2_3@MCPsignal.238.361:0.12012[&&NHX:Sample=rhizpot1:Type=capture:capture_class=c__Desulfovibrionia:capture_domain=d__Bacteria:capture_family=f__Desulfovibrionaceae:capture_genus=g__Aminidesulfovibrio:capture_order=o__Desulfovibrionales:capture_phylum=p__Desulfobacterota_I:capture_species=s__Aminidesulfovibrio sp002382645:heptad=MCP-52H])0.063:0.00143769[&&NHX:Sample_counter=rhizpot1--1||rhiztom1--1||rhiztom2--1:Type_counter=capture--3:capture_class_counter=c__Desulfovibrionia--1||c__Gemmatimonadetes--1||c__Thermoleophilia--1:capture_domain_counter=d__Bacteria--3:capture_family_counter=f__Desulfovibrionaceae--1||f__Longimicrobiaceae--1||f__Solirubrobacteraceae--1:capture_genus_counter=g__Aminidesulfovibrio--1||g__JAFAYN01--1||g__Patulibacter--1:capture_order_counter=o__Desulfovibrionales--1||o__Longimicrobiales--1||o__Solirubrobacterales--1:capture_phylum_counter=p__Actinobacteriota--1||p__Desulfobacterota_I--1||p__Gemmatimonadota--1:capture_species_counter=s__Aminidesulfovibrio sp002382645--1||s__JAFAYN01 sp019240375--1||s__Patulibacter americanus--1:gtdb_class_counter=:gtdb_domain_counter=:gtdb_family_counter=:gtdb_genus_counter=:gtdb_order_counter=:gtdb_phylum_counter=:gtdb_species_counter=:heptad_counter=MCP-40H--2||MCP-52H--1:lbd_counter=:name=N375504:ref_name_counter=],7a5a1b69-3d75-4f4c-9fc2-4ea92dc02168_5@MCPsignal.223.341:0.0161247[&&NHX:Sample=rhiztom3:Type=capture:besthit=70.1:bitscore=126.0:capture_class=c__Gammaproteobacteria:capture_domain=d__Bacteria:capture_family=f__Pseudomonadaceae:capture_genus=g__Pseudomonas:capture_order=o__Pseudomonadales:capture_phylum=p__Proteobacteria:capture_species=s__Pseudomonas nitroreducens_A:evalue=1.25e-37:gapopen=0.0:heptad=MCP-40H:length=117.0:mismatch=35.0:qcovhsp=99.2:qend=118.0:qstart=2.0:ref_name=GB_GCA_019239775.1_protein.faa_JAFAZN010000222.1_3@PF00015_full_PFAM.411.585:scovhsp=67.2:send=174.0:sstart=58.0])0.839:0.0272773[&&NHX:Sample_counter=rhizpot1--1||rhiztom1--1||rhiztom2--1||rhiztom3--1:Type_counter=capture--4:besthit_avg=70.1:besthit_max=70.1:besthit_min=70.1:besthit_std=0:besthit_sum=70.1:bitscore_avg=126.0:bitscore_max=126.0:bitscore_min=126.0:bitscore_std=0:bitscore_sum=126.0:capture_class_counter=c__Desulfovibrionia--1||c__Gammaproteobacteria--1||c__Gemmatimonadetes--1||c__Thermoleophilia--1:capture_domain_counter=d__Bacteria--4:capture_family_counter=f__Desulfovibrionaceae--1||f__Longimicrobiaceae--1||f__Pseudomonadaceae--1||f__Solirubrobacteraceae--1:capture_genus_counter=g__Aminidesulfovibrio--1||g__JAFAYN01--1||g__Patulibacter--1||g__Pseudomonas--1:capture_order_counter=o__Desulfovibrionales--1||o__Longimicrobiales--1||o__Pseudomonadales--1||o__Solirubrobacterales--1:capture_phylum_counter=p__Actinobacteriota--1||p__Desulfobacterota_I--1||p__Gemmatimonadota--1||p__Proteobacteria--1:capture_species_counter=s__Aminidesulfovibrio sp002382645--1||s__JAFAYN01 sp019240375--1||s__Patulibacter americanus--1||s__Pseudomonas nitroreducens_A--1:evalue_avg=1.25e-37:evalue_max=1.25e-37:evalue_min=1.25e-37:evalue_std=0:evalue_sum=1.25e-37:gapopen_avg=0.0:gapopen_max=0.0:gapopen_min=0.0:gapopen_std=0:gapopen_sum=0.0:gtdb_class_counter=:gtdb_domain_counter=:gtdb_family_counter=:gtdb_genus_counter=:gtdb_order_counter=:gtdb_phylum_counter=:gtdb_species_counter=:heptad_counter=MCP-40H--3||MCP-52H--1:lbd_counter=:length_avg=117.0:length_max=117.0:length_min=117.0:length_std=0:length_sum=117.0:mismatch_avg=35.0:mismatch_max=35.0:mismatch_min=35.0:mismatch_std=0:mismatch_sum=35.0:name=N375506:qcovhsp_avg=99.2:qcovhsp_max=99.2:qcovhsp_min=99.2:qcovhsp_std=0:qcovhsp_sum=99.2:qend_avg=118.0:qend_max=118.0:qend_min=118.0:qend_std=0:qend_sum=118.0:qstart_avg=2.0:qstart_max=2.0:qstart_min=2.0:qstart_std=0:qstart_sum=2.0:ref_name_counter=GB_GCA_019239775.1_protein.faa_JAFAZN010000222.1_3@PF00015_full_PFAM.411.585--1:scovhsp_avg=67.2:scovhsp_max=67.2:scovhsp_min=67.2:scovhsp_std=0:scovhsp_sum=67.2:send_avg=174.0:send_max=174.0:send_min=174.0:send_std=0:send_sum=174.0:sstart_avg=58.0:sstart_max=58.0:sstart_min=58.0:sstart_std=0:sstart_sum=58.0])0.978:0.0312701[&&NHX:Sample_counter=rhizpot1--1||rhiztom1--7||rhiztom2--7||rhiztom3--2:Type_counter=capture--17:besthit_avg=75.56000000000002:besthit_max=84.4:besthit_min=70.1:besthit_std=5.481605604200291:besthit_sum=377.80000000000007:bitscore_avg=158.0:bitscore_max=174.0:bitscore_min=126.0:bitscore_std=18.641351882307248:bitscore_sum=790.0:capture_class_counter=c__Bacilli--1||c__Desulfovibrionia--4||c__Gammaproteobacteria--4||c__Gemmatimonadetes--7||c__Thermoleophilia--1:capture_domain_counter=d__Bacteria--17:capture_family_counter=f__Desulfovibrionaceae--4||f__Ectothiorhodospiraceae--2||f__Longimicrobiaceae--7||f__Paenibacillaceae--1||f__Pseudomonadaceae--1||f__Solirubrobacteraceae--1||f__Thioalkalivibrionaceae--1:capture_genus_counter=g__Aminidesulfovibrio--2||g__Cohnella--1||g__JAFAYN01--7||g__Patulibacter--1||g__Pseudomonas--1||g__Solidesulfovibrio--2||g__Thioalkalivibrio--1||g__Thioalkalivibrio_A--2:capture_order_counter=o__Desulfovibrionales--4||o__Ectothiorhodospirales--3||o__Longimicrobiales--7||o__Paenibacillales--1||o__Pseudomonadales--1||o__Solirubrobacterales--1:capture_phylum_counter=p__Actinobacteriota--1||p__Desulfobacterota_I--4||p__Firmicutes--1||p__Gemmatimonadota--7||p__Proteobacteria--4:capture_species_counter=s__Aminidesulfovibrio sp002382645--2||s__Cohnella xylanilytica--1||s__JAFAYN01 sp019240375--7||s__Patulibacter americanus--1||s__Pseudomonas nitroreducens_A--1||s__Solidesulfovibrio magneticus_A--2||s__Thioalkalivibrio sp000377905--1||s__Thioalkalivibrio_A sulfidiphilus--2:evalue_avg=2.5000000000001646e-38:evalue_max=1.25e-37:evalue_min=8.6e-56:evalue_std=5.590169943749382e-38:evalue_sum=1.2500000000000822e-37:gapopen_avg=0.0:gapopen_max=0.0:gapopen_min=0.0:gapopen_std=0.0:gapopen_sum=0.0:gtdb_class_counter=:gtdb_domain_counter=:gtdb_family_counter=:gtdb_genus_counter=:gtdb_order_counter=:gtdb_phylum_counter=:gtdb_species_counter=:heptad_counter=MCP-40H--11||MCP-52H--6:lbd_counter=:length_avg=126.4:length_max=139.0:length_min=109.0:length_std=12.759310326189265:length_sum=632.0:mismatch_avg=31.2:mismatch_max=38.0:mismatch_min=17.0:mismatch_std=8.318653737234168:mismatch_sum=156.0:name=N375507:qcovhsp_avg=98.44:qcovhsp_max=100.0:qcovhsp_min=95.7:qcovhsp_std=1.8875910574062378:qcovhsp_sum=492.2:qend_avg=127.8:qend_max=139.0:qend_min=110.0:qend_std=13.046072205840346:qend_sum=639.0:qstart_avg=2.4:qstart_max=6.0:qstart_min=1.0:qstart_std=2.073644135332772:qstart_sum=12.0:ref_name_counter=GB_GCA_011057325.1_protein.faa_DSGV01000024.1_76@PF00015_full_PFAM.400.596--2||GB_GCA_019239775.1_protein.faa_JAFAZN010000222.1_3@PF00015_full_PFAM.411.585--1||GB_GCA_019239775.1_protein.faa_JAFAZN010000318.1_25@PF00015_full_PFAM.561.724--2:scovhsp_avg=71.64:scovhsp_max=85.3:scovhsp_min=55.6:scovhsp_std=12.135608760997528:scovhsp_sum=358.2:send_avg=154.8:send_max=174.0:send_min=139.0:send_std=13.553597308463905:send_sum=774.0:sstart_avg=29.4:sstart_max=58.0:sstart_min=7.0:sstart_std=19.269146322554093:sstart_sum=147.0],(7345ae78-22fd-4ec9-87ca-23e4f9efe649_2@MCPsignal.235.344:0.00705148[&&NHX:Sample=rhiztom1:Type=capture:besthit=63.2:bitscore=112.0:capture_class=c__Alphaproteobacteria:capture_domain=d__Bacteria:capture_family=f__Caulobacteraceae:capture_genus=g__Caulobacter:capture_order=o__Caulobacterales:capture_phylum=p__Proteobacteria:capture_species=s__Caulobacter sp011058465:evalue=2.38e-32:gapopen=0.0:heptad=MCP-40H:length=106.0:mismatch=39.0:qcovhsp=97.2:qend=106.0:qstart=1.0:ref_name=GB_GCA_011053965.1_protein.faa_DSJO01000022.1_216@PF00015_full_PFAM.162.322:scovhsp=66.3:send=160.0:sstart=55.0],((116dbb5b-d7d4-4471-a809-e5f771610c98_5@MCPsignal.59.242:6e-09[&&NHX:Sample=rhiztom2:Type=capture:capture_class=c__Phycisphaerae:capture_domain=d__Bacteria:capture_family=f__UBA1924:capture_genus=g__UBA2402:capture_order=o__Phycisphaerales:capture_phylum=p__Planctomycetota:capture_species=s__UBA2402 sp903929885:heptad=MCP-52H],171fa9bd-f360-5d7a-9767-08eb5692f51b_6@MCPsignal.548.680:5e-09[&&NHX:Sample=rhiztom3:Type=capture:besthit=74.2:bitscore=162.0:capture_class=c__Gammaproteobacteria:capture_domain=d__Bacteria:capture_family=f__Aeromonadaceae:capture_genus=g__Zobellella_D:capture_order=o__Enterobacterales:capture_phylum=p__Proteobacteria:capture_species=s__Zobellella_D taiwanensis:evalue=8.47e-52:gapopen=0.0:heptad=MCP-40H:length=132.0:mismatch=34.0:qcovhsp=100.0:qend=132.0:qstart=1.0:ref_name=GB_GCA_019239775.1_protein.faa_JAFAZN010000318.1_25@PF00015_full_PFAM.561.724:scovhsp=81.0:send=158.0:sstart=27.0])0.904:0.0131165[&&NHX:Sample_counter=rhiztom2--1||rhiztom3--1:Type_counter=capture--2:besthit_avg=74.2:besthit_max=74.2:besthit_min=74.2:besthit_std=0:besthit_sum=74.2:bitscore_avg=162.0:bitscore_max=162.0:bitscore_min=162.0:bitscore_std=0:bitscore_sum=162.0:capture_class_counter=c__Gammaproteobacteria--1||c__Phycisphaerae--1:capture_domain_counter=d__Bacteria--2:capture_family_counter=f__Aeromonadaceae--1||f__UBA1924--1:capture_genus_counter=g__UBA2402--1||g__Zobellella_D--1:capture_order_counter=o__Enterobacterales--1||o__Phycisphaerales--1:capture_phylum_counter=p__Planctomycetota--1||p__Proteobacteria--1:capture_species_counter=s__UBA2402 sp903929885--1||s__Zobellella_D taiwanensis--1:evalue_avg=8.47e-52:evalue_max=8.47e-52:evalue_min=8.47e-52:evalue_std=0:evalue_sum=8.47e-52:gapopen_avg=0.0:gapopen_max=0.0:gapopen_min=0.0:gapopen_std=0:gapopen_sum=0.0:gtdb_class_counter=:gtdb_domain_counter=:gtdb_family_counter=:gtdb_genus_counter=:gtdb_order_counter=:gtdb_phy
```
