## Supplementary material for "Unveiling the hidden biodiversity of microbial chemoreceptor genes in the rare biosphere": MCPsignal_captured_gtdbr207.nw (part 520 of 1806)

```
lum_counter=:gtdb_species_counter=:heptad_counter=MCP-40H--1||MCP-52H--1:lbd_counter=:length_avg=132.0:length_max=132.0:length_min=132.0:length_std=0:length_sum=132.0:mismatch_avg=34.0:mismatch_max=34.0:mismatch_min=34.0:mismatch_std=0:mismatch_sum=34.0:name=N375511:qcovhsp_avg=100.0:qcovhsp_max=100.0:qcovhsp_min=100.0:qcovhsp_std=0:qcovhsp_sum=100.0:qend_avg=132.0:qend_max=132.0:qend_min=132.0:qend_std=0:qend_sum=132.0:qstart_avg=1.0:qstart_max=1.0:qstart_min=1.0:qstart_std=0:qstart_sum=1.0:ref_name_counter=GB_GCA_019239775.1_protein.faa_JAFAZN010000318.1_25@PF00015_full_PFAM.561.724--1:scovhsp_avg=81.0:scovhsp_max=81.0:scovhsp_min=81.0:scovhsp_std=0:scovhsp_sum=81.0:send_avg=158.0:send_max=158.0:send_min=158.0:send_std=0:send_sum=158.0:sstart_avg=27.0:sstart_max=27.0:sstart_min=27.0:sstart_std=0:sstart_sum=27.0],(8f7d8ece-7476-4dcf-afec-a2cc4e90a2fd_2@MCPsignal.71.168:0.0155593[&&NHX:Sample=rhiztom2:Type=capture:besthit=62.9:bitscore=100.0:capture_class=c__Actinomycetia:capture_domain=d__Bacteria:capture_family=f__Cellulomonadaceae:capture_genus=g__Sanguibacter:capture_order=o__Actinomycetales:capture_phylum=p__Actinobacteriota:capture_species=s__Sanguibacter keddieii:evalue=5.16e-28:gapopen=1.0:heptad=MCP-52H:length=97.0:mismatch=35.0:qcovhsp=99.0:qend=96.0:qstart=1.0:ref_name=GB_GCA_011053965.1_protein.faa_DSJO01000022.1_216@PF00015_full_PFAM.162.322:scovhsp=60.6:send=152.0:sstart=56.0],(((f2b8dca9-87c9-4756-a469-90cea801ee6c_4@MCPsignal.189.266:1.855[&&NHX:Sample=rhiztom2:Type=capture:capture_class=c__Gammaproteobacteria:capture_domain=d__Bacteria:capture_family=f__Burkholderiaceae:capture_genus=g__Achromobacter:capture_order=o__Burkholderiales:capture_phylum=p__Proteobacteria:capture_species=s__Achromobacter insuavis_A:heptad=MCP-34H],dabf4db0-ca80-4ce4-8985-2e2f9888417e_6@MCPsignal.594.733:6e-09[&&NHX:Sample=rhiztom2:Type=capture:besthit=70.3:bitscore=161.0:capture_class=c__Desulfovibrionia:capture_domain=d__Bacteria:capture_family=f__Desulfovibrionaceae:capture_genus=g__Solidesulfovibrio:capture_order=o__Desulfovibrionales:capture_phylum=p__Desulfobacterota_I:capture_species=s__Solidesulfovibrio magneticus_A:evalue=3.17e-51:gapopen=0.0:heptad=MCP-40H:length=138.0:mismatch=41.0:qcovhsp=99.3:qend=139.0:qstart=2.0:ref_name=GB_GCA_019239775.1_protein.faa_JAFAZN010000318.1_25@PF00015_full_PFAM.561.724:scovhsp=84.7:send=158.0:sstart=21.0])0.439:0.00789115[&&NHX:Sample_counter=rhiztom2--2:Type_counter=capture--2:besthit_avg=70.3:besthit_max=70.3:besthit_min=70.3:besthit_std=0:besthit_sum=70.3:bitscore_avg=161.0:bitscore_max=161.0:bitscore_min=161.0:bitscore_std=0:bitscore_sum=161.0:capture_class_counter=c__Desulfovibrionia--1||c__Gammaproteobacteria--1:capture_domain_counter=d__Bacteria--2:capture_family_counter=f__Burkholderiaceae--1||f__Desulfovibrionaceae--1:capture_genus_counter=g__Achromobacter--1||g__Solidesulfovibrio--1:capture_order_counter=o__Burkholderiales--1||o__Desulfovibrionales--1:capture_phylum_counter=p__Desulfobacterota_I--1||p__Proteobacteria--1:capture_species_counter=s__Achromobacter insuavis_A--1||s__Solidesulfovibrio magneticus_A--1:evalue_avg=3.17e-51:evalue_max=3.17e-51:evalue_min=3.17e-51:evalue_std=0:evalue_sum=3.17e-51:gapopen_avg=0.0:gapopen_max=0.0:gapopen_min=0.0:gapopen_std=0:gapopen_sum=0.0:gtdb_class_counter=:gtdb_domain_counter=:gtdb_family_counter=:gtdb_genus_counter=:gtdb_order_counter=:gtdb_phylum_counter=:gtdb_species_counter=:heptad_counter=MCP-34H--1||MCP-40H--1:lbd_counter=:length_avg=138.0:length_max=138.0:length_min=138.0:length_std=0:length_sum=138.0:mismatch_avg=41.0:mismatch_max=41.0:mismatch_min=41.0:mismatch_std=0:mismatch_sum=41.0:name=N375515:qcovhsp_avg=99.3:qcovhsp_max=99.3:qcovhsp_min=99.3:qcovhsp_std=0:qcovhsp_sum=99.3:qend_avg=139.0:qend_max=139.0:qend_min=139.0:qend_std=0:qend_sum=139.0:qstart_avg=2.0:qstart_max=2.0:qstart_min=2.0:qstart_std=0:qstart_sum=2.0:ref_name_counter=GB_GCA_019239775.1_protein.faa_JAFAZN010000318.1_25@PF00015_full_PFAM.561.724--1:scovhsp_avg=84.7:scovhsp_max=84.7:scovhsp_min=84.7:scovhsp_std=0:scovhsp_sum=84.7:send_avg=158.0:send_max=158.0:send_min=158.0:send_std=0:send_sum=158.0:sstart_avg=21.0:sstart_max=21.0:sstart_min=21.0:sstart_std=0:sstart_sum=21.0],(d221c31f-ba51-4e4f-a257-256ef247679b_2@MCPsignal.135.239:0.0198619[&&NHX:Sample=rhiztom2:Type=capture:besthit=60.0:bitscore=97.4:capture_class=c__Gammaproteobacteria:capture_domain=d__Bacteria:capture_family=f__Natronospirillaceae:capture_genus=g__Saccharospirillum:capture_order=o__Pseudomonadales:capture_phylum=p__Proteobacteria:capture_species=s__Saccharospirillum sp003054965:evalue=1.54e-26:gapopen=0.0:heptad=MCP-52H:length=100.0:mismatch=40.0:qcovhsp=96.2:qend=101.0:qstart=2.0:ref_name=GB_GCA_011053965.1_protein.faa_DSJO01000022.1_216@PF00015_full_PFAM.162.322:scovhsp=62.5:send=160.0:sstart=61.0],ba0769fa-ea48-4667-bbb4-de24e58c80ce_5@MCPsignal.129.238:0.110062[&&NHX:Sample=rhiztom1:Type=capture:capture_class=c__Clostridia:capture_domain=d__Bacteria:capture_family=f__Lachnospiraceae:capture_genus=g__Schaedlerella:capture_order=o__Lachnospirales:capture_phylum=p__Firmicutes_A:capture_species=s__Schaedlerella arabinosiphila:heptad=MCP-44H])0.744:0.0150115[&&NHX:Sample_counter=rhiztom1--1||rhiztom2--1:Type_counter=capture--2:besthit_avg=60.0:besthit_max=60.0:besthit_min=60.0:besthit_std=0:besthit_sum=60.0:bitscore_avg=97.4:bitscore_max=97.4:bitscore_min=97.4:bitscore_std=0:bitscore_sum=97.4:capture_class_counter=c__Clostridia--1||c__Gammaproteobacteria--1:capture_domain_counter=d__Bacteria--2:capture_family_counter=f__Lachnospiraceae--1||f__Natronospirillaceae--1:capture_genus_counter=g__Saccharospirillum--1||g__Schaedlerella--1:capture_order_counter=o__Lachnospirales--1||o__Pseudomonadales--1:capture_phylum_counter=p__Firmicutes_A--1||p__Proteobacteria--1:capture_species_counter=s__Saccharospirillum sp003054965--1||s__Schaedlerella arabinosiphila--1:evalue_avg=1.54e-26:evalue_max=1.54e-26:evalue_min=1.54e-26:evalue_std=0:evalue_sum=1.54e-26:gapopen_avg=0.0:gapopen_max=0.0:gapopen_min=0.0:gapopen_std=0:gapopen_sum=0.0:gtdb_class_counter=:gtdb_domain_counter=:gtdb_family_counter=:gtdb_genus_counter=:gtdb_order_counter=:gtdb_phylum_counter=:gtdb_species_counter=:heptad_counter=MCP-44H--1||MCP-52H--1:lbd_counter=:length_avg=100.0:length_max=100.0:length_min=100.0:length_std=0:length_sum=100.0:mismatch_avg=40.0:mismatch_max=40.0:mismatch_min=40.0:mismatch_std=0:mismatch_sum=40.0:name=N375518:qcovhsp_avg=96.2:qcovhsp_max=96.2:qcovhsp_min=96.2:qcovhsp_std=0:qcovhsp_sum=96.2:qend_avg=101.0:qend_max=101.0:qend_min=101.0:qend_std=0:qend_sum=101.0:qstart_avg=2.0:qstart_max=2.0:qstart_min=2.0:qstart_std=0:qstart_sum=2.0:ref_name_counter=GB_GCA_011053965.1_protein.faa_DSJO01000022.1_216@PF00015_full_PFAM.162.322--1:scovhsp_avg=62.5:scovhsp_max=62.5:scovhsp_min=62.5:scovhsp_std=0:scovhsp_sum=62.5:send_avg=160.0:send_max=160.0:send_min=160.0:send_std=0:send_sum=160.0:sstart_avg=61.0:sstart_max=61.0:sstart_min=61.0:sstart_std=0:sstart_sum=61.0])0.927:0.0242591[&&NHX:Sample_counter=rhiztom1--1||rhiztom2--3:Type_counter=capture--4:besthit_avg=65.15:besthit_max=70.3:besthit_min=60.0:besthit_std=7.283199846221438:besthit_sum=130.3:bitscore_avg=129.2:bitscore_max=161.0:bitscore_min=97.4:bitscore_std=44.97199128346442:bitscore_sum=258.4:capture_class_counter=c__Clostridia--1||c__Desulfovibrionia--1||c__Gammaproteobacteria--2:capture_domain_counter=d__Bacteria--4:capture_family_counter=f__Burkholderiaceae--1||f__Desulfovibrionaceae--1||f__Lachnospiraceae--1||f__Natronospirillaceae--1:capture_genus_counter=g__Achromobacter--1||g__Saccharospirillum--1||g__Schaedlerella--1||g__Solidesulfovibrio--1:capture_order_counter=o__Burkholderiales--1||o__Desulfovibrionales--1||o__Lachnospirales--1||o__Pseudomonadales--1:capture_phylum_counter=p__Desulfobacterota_I--1||p__Firmicutes_A--1||p__Proteobacteria--2:capture_species_counter=s__Achromobacter insuavis_A--1||s__Saccharospirillum sp003054965--1||s__Schaedlerella arabinosiphila--1||s__Solidesulfovibrio magneticus_A--1:evalue_avg=7.7e-27:evalue_max=1.54e-26:evalue_min=3.17e-51:evalue_std=1.088944443027283e-26:evalue_sum=1.54e-26:gapopen_avg=0.0:gapopen_max=0.0:gapopen_min=0.0:gapopen_std=0.0:gapopen_sum=0.0:gtdb_class_counter=:gtdb_domain_counter=:gtdb_family_counter=:gtdb_genus_counter=:gtdb_order_counter=:gtdb_phylum_counter=:gtdb_species_counter=:heptad_counter=MCP-34H--1||MCP-40H--1||MCP-44H--1||MCP-52H--1:lbd_counter=:length_avg=119.0:length_max=138.0:length_min=100.0:length_std=26.870057685088806:length_sum=238.0:mismatch_avg=40.5:mismatch_max=41.0:mismatch_min=40.0:mismatch_std=0.7071067811865476:mismatch_sum=81.0:name=N375519:qcovhsp_avg=97.75:qcovhsp_max=99.3:qcovhsp_min=96.2:qcovhsp_std=2.192031021678293:qcovhsp_sum=195.5:qend_avg=120.0:qend_max=139.0:qend_min=101.0:qend_std=26.870057685088806:qend_sum=240.0:qstart_avg=2.0:qstart_max=2.0:qstart_min=2.0:qstart_std=0.0:qstart_sum=4.0:ref_name_counter=GB_GCA_011053965.1_protein.faa_DSJO01000022.1_216@PF00015_full_PFAM.162.322--1||GB_GCA_019239775.1_protein.faa_JAFAZN010000318.1_25@PF00015_full_PFAM.561.724--1:scovhsp_avg=73.6:scovhsp_max=84.7:scovhsp_min=62.5:scovhsp_std=15.697770542341358:scovhsp_sum=147.2:send_avg=159.0:send_max=160.0:send_min=158.0:send_std=1.4142135623730951:send_sum=318.0:sstart_avg=41.0:sstart_max=61.0:sstart_min=21.0:sstart_std=28.284271247461902:sstart_sum=82.0],((f1d31314-e433-43f1-9802-807ac7716bdf_1@MCPsignal.75.153:0.691167[&&NHX:Sample=rhiztom2:Type=capture:capture_class=c__Gammaproteobacteria:capture_domain=d__Bacteria:capture_family=f__Burkholderiaceae:capture_genus=g__Bordetella_C:capture_order=o__Burkholderiales:capture_phylum=p__Proteobacteria:capture_species=s__Bordetella_C sp002209485:heptad=MCP-40H],aeb49090-cdb2-43fa-bd9c-77326357c7e3_2@MCPsignal.65.161:5e-09[&&NHX:Sample=rhiztom3:Type=capture:besthit=63.8:bitscore=99.0:capture_class=c__Actinomycetia:capture_domain=d__Bacteria:capture_family=f__Micromonosporaceae:capture_genus=g__Actinoplanes:capture_order=o__Mycobacteriales:capture_phylum=p__Actinobacteriota:capture_species=s__Actinoplanes sp004001265:evalue=2.83e-27:gapopen=0.0:heptad=MCP-40H:length=94.0:mismatch=34.0:qcovhsp=97.9:qend=95.0:qstart=2.0:ref_name=GB_GCA_011053965.1_protein.faa_DSJO01000022.1_216@PF00015_full_PFAM.162.322:scovhsp=58.8:send=154.0:sstart=61.0])0.814:0.00836725[&&NHX:Sample_counter=rhiztom2--1||rhiztom3--1:Type_counter=capture--2:besthit_avg=63.8:besthit_max=63.8:besthit_min=63.8:besthit_std=0:besthit_sum=63.8:bitscore_avg=99.0:bitscore_max=99.0:bitscore_min=99.0:bitscore_std=0:bitscore_sum=99.0:capture_class_counter=c__Actinomycetia--1||c__Gammaproteobacteria--1:capture_domain_counter=d__Bacteria--2:capture_family_counter=f__Burkholderiaceae--1||f__Micromonosporaceae--1:capture_genus_counter=g__Actinoplanes--1||g__Bordetella_C--1:capture_order_counter=o__Burkholderiales--1||o__Mycobacteriales--1:capture_phylum_counter=p__Actinobacteriota--1||p__Proteobacteria--1:capture_species_counter=s__Actinoplanes sp004001265--1||s__Bordetella_C sp002209485--1:evalue_avg=2.83e-27:evalue_max=2.83e-27:evalue_min=2.83e-27:evalue_std=0:evalue_sum=2.83e-27:gapopen_avg=0.0:gapopen_max=0.0:gapopen_min=0.0:gapopen_std=0:gapopen_sum=0.0:gtdb_class_counter=:gtdb_domain_counter=:gtdb_family_counter=:gtdb_genus_counter=:gtdb_order_counter=:gtdb_phylum_counter=:gtdb_species_counter=:heptad_counter=MCP-40H--2:lbd_counter=:length_avg=94.0:length_max=94.0:length_min=94.0:length_std=0:length_sum=94.0:mismatch_avg=34.0:mismatch_max=34.0:mismatch_min=34.0:mismatch_std=0:mismatch_sum=34.0:name=N375522:qcovhsp_avg=97.9:qcovhsp_max=97.9:qcovhsp_min=97.9:qcovhsp_std=0:qcovhsp_sum=97.9:qend_avg=95.0:qend_max=95.0:qend_min=95.0:qend_std=0:qend_sum=95.0:qstart_avg=2.0:qstart_max=2.0:qstart_min=2.0:qstart_std=0:qstart_sum=2.0:ref_name_counter=GB_GCA_011053965.1_protein.faa_DSJO01000022.1_216@PF00015_full_PFAM.162.322--1:scovhsp_avg=58.8:scovhsp_max=58.8:scovhsp_min=58.8:scovhsp_std=0:scovhsp_sum=58.8:send_avg=154.0:send_max=154.0:send_min=154.0:send_std=0:send_sum=154.0:sstart_avg=61.0:sstart_max=61.0:sstart_min=61.0:sstart_std=0:sstart_sum=61.0],4dda9cf1-c672-41d0-b95e-3d8e4a597bb6_4@MCPsignal.61.164:5e-09[&&NHX:Sample=rhiztom1:Type=capture:besthit=66.7:bitscore=114.0:capture_class=c__Halobacteria:capture_domain=d__Archaea:capture_family=f__Haloarculaceae:capture_genus=g__Natronomonas:capture_order=o__Halobacteriales:capture_phylum=p__Halobacteriota:capture_species=s__Natronomonas pharaonis:evalue=4.68e-33:gapopen=0.0:heptad=MCP-40H:length=102.0:mismatch=34.0:qcovhsp=99.0:qend=102.0:qstart=1.0:ref_name=GB_GCA_011053965.1_protein.faa_DSJO01000022.1_216@PF00015_full_PFAM.162.322:scovhsp=63.8:send=154.0:sstart=53.0])0:5e-09[&&NHX:Sample_counter=rhiztom1--1||rhiztom2--1||rhiztom3--1:Type_counter=capture--3:besthit_avg=65.25:besthit_max=66.7:besthit_min=63.8:besthit_std=2.0506096654409918:besthit_sum=130.5:bitscore_avg=106.5:bitscore_max=114.0:bitscore_min=99.0:bitscore_std=10.606601717798213:bitscore_sum=213.0:capture_class_counter=c__Actinomycetia--1||c__Gammaproteobacteria--1||c__Halobacteria--1:capture_domain_counter=d__Archaea--1||d__Bacteria--2:capture_family_counter=f__Burkholderiaceae--1||f__Haloarculaceae--1||f__Micromonosporaceae--1:capture_genus_counter=g__Actinoplanes--1||g__Bordetella_C--1||g__Natronomonas--1:capture_order_counter=o__Burkholderiales--1||o__Halobacteriales--1||o__Mycobacteriales--1:capture_phylum_counter=p__Actinobacteriota--1||p__Halobacteriota--1||p__Proteobacteria--1:capture_species_counter=s__Actinoplanes sp004001265--1||s__Bordetella_C sp002209485--1||s__Natronomonas pharaonis--1:evalue_avg=1.41500234e-27:evalue_max=2.83e-27:evalue_min=4.68e-33:evalue_std=2.0011088814981935e-27:evalue_sum=2.83000468e-27:gapopen_avg=0.0:gapopen_max=0.0:gapopen_min=0.0:gapopen_std=0.0:gapopen_sum=0.0:gtdb_class_counter=:gtdb_domain_counter=:gtdb_family_counter=:gtdb_genus_counter=:gtdb_order_counter=:gtdb_phylum_counter=:gtdb_species_counter=:heptad_counter=MCP-40H--3:lbd_counter=:length_avg=98.0:length_max=102.0:length_min=94.0:length_std=5.656854249492381:length_sum=196.0:mismatch_avg=34.0:mismatch_max=34.0:mismatch_min=34.0:mismatch_std=0.0:mismatch_sum=68.0:name=N375524:qcovhsp_avg=98.45:qcovhsp_max=99.0:qcovhsp_min=97.9:qcovhsp_std=0.7778174593051983:qcovhsp_sum=196.9:qend_avg=98.5:qend_max=102.0:qend_min=95.0:qend_std=4.949747468305833:qend_sum=197.0:qstart_avg=1.5:qstart_max=2.0:qstart_min=1.0:qstart_std=0.7071067811865476:qstart_sum=3.0:ref_name_counter=GB_GCA_011053965.1_protein.faa_DSJO01000022.1_216@PF00015_full_PFAM.162.322--2:scovhsp_avg=61.3:scovhsp_max=63.8:scovhsp_min=58.8:scovhsp_std=3.5355339059327378:scovhsp_sum=122.6:send_avg=154.0:send_max=154.0:send_min=154.0:send_std=0.0:send_sum=308.0:sstart_avg=57.0:sstart_max=61.0:sstart_min=53.0:sstart_std=5.656854249492381:sstart_sum=114.0])0:6e-09[&&NHX:Sample_counter=rhiztom1--2||rhiztom2--4||rhiztom3--1:Type_counter=capture--7:besthit_avg=65.2:besthit_max=70.3:besthit_min=60.0:besthit_std=4.3688289811649375:besthit_sum=260.8:bitscore_avg=117.85:bitscore_max=161.0:bitscore_min=97.4:bitscore_std=29.722438213130047:bitscore_sum=471.4:capture_class_counter=c__Actinomycetia--1||c__Clostridia--1||c__Desulfovibrionia--1||c__Gammaproteobacteria--3||c__Halobacteria--1:capture_domain_counter=d__Archaea--1||d__Bacteria--6:capture_family_counter=f__Burkholderiaceae--2||f__Desulfovibrionaceae--1||f__Haloarculaceae--1||f__Lachnospiraceae--1||f__Micromonosporaceae--1||f__Natronospirillaceae--1:capture_genus_counter=g__Achromobacter--1||g__Actinoplanes--1||g__Bordetella_C--1||g__Natronomonas--1||g__Saccharospirillum--1||g__Schaedlerella--1||g__Solidesulfovibrio--1:capture_order_counter=o__Burkholderiales--2||o__Desulfovibrionales--1||o__Halobacteriales--1||o__Lachnospirales--1||o__Mycobacteriales--1||o__Pseudomonadales--1:capture_phylum_counter=p__Actinobacteriota--1||p__Desulfobacterota_I--1||p__Firmicutes_A--1||p__Halobacteriota--1||p__Proteobacteria--3:capture_species_counter=s__Achromobacter insuavis_A--1||s__Actinoplanes sp004001265--1||s__Bordetella_C sp002209485--1||s__Natronomonas pharaonis--1||s__Saccharospirillum sp003054965--1||s__Schaedlerella arabinosiphila--1||s__Solidesulfovibrio magneticus_A--1:evalue_avg=4.55750117e-27:evalue_max=1.54e-26:evalue_min=3.17e-51:evalue_std=7.350411152713759e-27:evalue_sum=1.823000468e-26:gapopen_avg=0.0:gapopen_max=0.0:gapopen_min=0.0:gapopen_std=0.0:gapopen_sum=0.0:gtdb_class_counter=:gtdb_domain_counter=:gtdb_family_counter=:gtdb_genus_counter=:gtdb_order_counter=:gtdb_phylum_counter=:gtdb_species_counter=:heptad_counter=MCP-34H--1||MCP-40H--4||MCP-44H--1||MCP-52H--1:lbd_counter=:length_avg=108.5:length_max=138.0:length_min=94.0:length_std=19.95828983989694:length_sum=434.0:mismatch_avg=37.25:mismatch_max=41.0:mismatch_min=34.0:mismatch_std=3.774917217635375:mismatch_sum=149.0:name=N375525:qcovhsp_avg=98.1:qcovhsp_max=99.3:qcovhsp_min=96.2:qcovhsp_std=1.4023789311975061:qcovhsp_sum=392.4:qend_avg=109.25:qend_max=139.0:qend_min=95.0:qend_std=20.072784228070272:qend_sum=437.0:qstart_avg=1.75:qstart_max=2.0:qstart_min=1.0:qstart_std=0.5:qstart_sum=7.0:ref_name_counter=GB_GCA_011053965.1_protein.faa_DSJO01000022.1_216@PF00015_full_PFAM.162.322--3||GB_GCA_019239775.1_protein.faa_JAFAZN010000318.1_25@PF00015_full_PFAM.561.724--1:scovhsp_avg=67.45:scovhsp_max=84.7:scovhsp_min=58.8:scovhsp_std=11.6934454574632:scovhsp_sum=269.8:send_avg=156.5:send_max=160.0:send_min=154.0:send_std=3.0:send_sum=626.0:sstart_avg=49.0:sstart_max=61.0:sstart_min=21.0:sstart_std=19.043809142780933:sstart_sum=196.0])0:5e-09[&&NHX:Sample_counter=rhiztom1--2||rhiztom2--5||rhiztom3--1:Type_counter=capture--8:besthit_avg=64.74:besthit_max=70.3:besthit_min=60.0:besthit_std=3.920841746360084:besthit_sum=323.7:bitscore_avg=114.28:bitscore_max=161.0:bitscore_min=97.4:bitscore_std=26.94980519410112:bitscore_sum=571.4:capture_class_counter=c__Actinomycetia--2||c__Clostridia--1||c__Desulfovibrionia--1||c__Gammaproteobacteria--3||c__Halobacteria--1:capture_domain_counter=d__Archaea--1||d__Bacteria--7:capture_family_counter=f__Burkholderiaceae--2||f__Cellulomonadaceae--1||f__Desulfovibrionaceae--1||f__Haloarculaceae--1||f__Lachnospiraceae--1||f__Micromonosporaceae--1||f__Natronospirillaceae--1:capture_genus_counter=g__Achromobacter--1||g__Actinoplanes--1||g__Bordetella_C--1||g__Natronomonas--1||g__Saccharospirillum--1||g__Sanguibacter--1||g__Schaedlerella--1||g__Solidesulfovibrio--1:capture_order_counter=o__Actinomycetales--1||o__Burkholderiales--2||o__Desulfovibrionales--1||o__Halobacteriales--1||o__Lachnospirales--1||o__Mycobacteriales--1||o__Pseudomonadales--1:capture_phylum_counter=p__Actinobacteriota--2||p__Desulfobacterota_I--1||p__Firmicutes_A--1||p__Halobacteriota--1||p__Proteobacteria--3:capture_species_counter=s__Achromobacter insuavis_A--1||s__Actinoplanes sp004001265--1||s__Bordetella_C sp002209485--1||s__Natronomonas pharaonis--1||s__Saccharospirillum sp003054965--1||s__Sanguibacter keddieii--1||s__Schaedlerella arabinosiphila--1||s__Solidesulfovibrio magneticus_A--1:evalue_avg=3.749200936e-27:evalue_max=1.54e-26:evalue_min=3.17e-51:evalue_std=6.61726185267565e-27:evalue_sum=1.874600468e-26:gapopen_avg=0.2:gapopen_max=1.0:gapopen_min=0.0:gapopen_std=0.447213595499958:gapopen_sum=1.0:gtdb_class_counter=:gtdb_domain_counter=:gtdb_family_counter=:gtdb_genus_counter=:gtdb_order_counter=:gtdb_phylum_counter=:gtdb_species_counter=:heptad_counter=MCP-34H--1||MCP-40H--4||MCP-44H--1||MCP-52H--2:lbd_counter=:length_avg=106.2:length_max=138.0:length_min=94.0:length_std=18.033302526159762:length_sum=531.0:mismatch_avg=36.8:mismatch_max=41.0:mismatch_min=34.0:mismatch_std=3.420526275297414:mismatch_sum=184.0:name=N375526:qcovhsp_avg=98.28:qcovhsp_max=99.3:qcovhsp_min=96.2:qcovhsp_std=1.2794530081249542:qcovhsp_sum=491.4:qend_avg=106.6:qend_max=139.0:qend_min=95.0:qend_std=18.365728953678914:qend_sum=533.0:qstart_avg=1.6:qstart_max=2.0:qstart_min=1.0:qstart_std=0.5477225575051661:qstart_sum=8.0:ref_name_counter=GB_GCA_011053965.1_protein.faa_DSJO01000022.1_216@PF00015_full_PFAM.162.322--4||GB_GCA_019239775.1_protein.faa_JAFAZN010000318.1_25@PF00015_full_PFAM.561.724--1:scovhsp_avg=66.08000000000001:scovhsp_max=84.7:scovhsp_min=58.8:scovhsp_std=10.580028355349528:scovhsp_sum=330.40000000000003:send_avg=155.6:send_max=160.0:send_min=152.0:send_std=3.286335345030997:send_sum=778.0:sstart_avg=50.4:sstart_max=61.0:sstart_min=21.0:sstart_std=16.786899654194638:sstart_sum=252.0])0.809:0.00533387[&&NHX:Sample_counter=rhiztom1--2||rhiztom2--6||rhiztom3--2:Type_counter=capture--10:besthit_avg=66.31666666666666:besthit_max=74.2:besthit_min=60.0:besthit_std=5.216671991477582:besthit_sum=397.9:bitscore_avg=122.23333333333333:bitscore_max=162.0:bitscore_min=97.4:bitscore_std=30.993009964614064:bitscore_sum=733.4:capture_class_counter=c__Actinomycetia--2||c__Clostridia--1||c__Desulfovibrionia--1||c__Gammaproteobacteria--4||c__Halobacteria--1||c__Phycisphaerae--1:capture_domain_counter=d__Archaea--1||d__Bacteria--9:capture_family_counter=f__Aeromonadaceae--1||f__Burkholderiaceae--2||f__Cellulomonadaceae--1||f__Desulfovibrionaceae--1||f__Haloarculaceae--1||f__Lachnospiraceae--1||f__Micromonosporaceae--1||f__Natronospirillaceae--1||f__UBA1924--1:capture_genus_counter=g__Achromobacter--1||g__Actinoplanes--1||g__Bordetella_C--1||g__Natronomonas--1||g__Saccharospirillum--1||g__Sanguibacter--1||g__Schaedlerella--1||g__Solidesulfovibrio--1||g__UBA2402--1||g__Zobellella_D--1:capture_order_counter=o__Actinomycetales--1||o__Burkholderiales--2||o__Desulfovibrionales--1||o__Enterobacterales--1||o__Halobacteriales--1||o__Lachnospirales--1||o__Mycobacteriales--1||o__Phycisphaerales--1||o__Pseudomonadales--1:capture_phylum_counter=p__Actinobacteriota--2||p__Desulfobacterota_I--1||p__Firmicutes_A--1||p__Halobacteriota--1||p__Planctomycetota--1||p__Proteobacteria--4:capture_species_counter=s__Achromobacter insuavis_A--1||s__Actinoplanes sp004001265--1||s__Bordetella_C sp002209485--1||s__Natronomonas pharaonis--1||s__Saccharospirillum sp003054965--1||s__Sanguibacter keddieii--1||s__Schaedlerella arabinosiphila--1||s__Solidesulfovibrio magneticus_A--1||s__UBA2402 sp903929885--1||s__Zobellella_D taiwanensis--1:evalue_avg=3.1243341133333335e-27:evalue_max=1.54e-26:evalue_min=8.47e-52:evalue_std=6.113368532807286e-27:evalue_sum=1.874600468e-26:gapopen_avg=0.16666666666666666:gapopen_max=1.0:gapopen_min=0.0:gapopen_std=0.408248290463863:gapopen_sum=1.0:gtdb_class_counter=:gtdb_domain_counter=:gtdb_family_counter=:gtdb_genus_counter=:gtdb_order_counter=:gtdb_phylum_counter=:gtdb_species_counter=:heptad_counter=MCP-34H--1||MCP-40H--5||MCP-44H--1||MCP-52H--3:lbd_counter=:length_avg=110.5:length_max=138.0:length_min=94.0:length_std=19.26395598001615:length_sum=663.0:mismatch_avg=36.333333333333336:mismatch_max=41.0:mismatch_min=34.0:mismatch_std=3.265986323710904:mismatch_sum=218.0:name=N375527:qcovhsp_avg=98.56666666666668:qcovhsp_max=100.0:qcovhsp_min=96.2:qcovhsp_std=1.342634226685236:qcovhsp_sum=591.4000000000001:qend_avg=110.83333333333333:qend_max=139.0:qend_min=95.0:qend_std=19.42592769127556:qend_sum=665.0:qstart_avg=1.5:qstart_max=2.0:qstart_min=1.0:qstart_std=0.5477225575051661:qstart_sum=9.0:ref_name_counter=GB_GCA_011053965.1_protein.faa_DSJO01000022.1_216@PF00015_full_PFAM.162.322--4||GB_GCA_019239775.1_protein.faa_JAFAZN010000318.1_25@PF00015_full_PFAM.561.724--2:scovhsp_avg=68.56666666666668:scovhsp_max=84.7:scovhsp_min=58.8:scovhsp_std=11.253917836321122:scovhsp_sum=411.40000000000003:send_avg=156.0:send_max=160.0:send_min=152.0:send_std=3.0983866769659336:send_sum=936.0:sstart_avg=46.5:sstart_max=61.0:sstart_min=21.0:sstart_std=17.79606698121807:sstart_sum=279.0])0.845:0.0145243[&&NHX:Sample_counter=rhiztom1--3||rhiztom2--6||rhiztom3--2:Type_counter=capture--11:besthit_avg=65.87142857142857:besthit_max=74.2:besthit_min=60.0:besthit_std=4.905681836983957:besthit_sum=461.09999999999997:bitscore_avg=120.77142857142857:bitscore_max=162.0:bitscore_min=97.4:bitscore_std=28.555776665192997:bitscore_sum=845.4:capture_class_counter=c__Actinomycetia--2||c__Alphaproteobacteria--1||c__Clostridia--1||c__Desulfovibrionia--1||c__Gammaproteobacteria--4||c__Halobacteria--1||c__Phycisphaerae--1:capture_domain_counter=d__Archaea--1||d__Bacteria--10:capture_family_counter=f__Aeromonadaceae--1||f__Burkholderiaceae--2||f__Caulobacteraceae--1||f__Cellulomonadaceae--1||f__Desulfovibrionaceae--1||f__Haloarculaceae--1||f__Lachnospiraceae--1||f__Micromonosporaceae--1||f__Natronospirillaceae--1||f__UBA1924--1:capture_genus_counter=g__Achromobacter--1||g__Actinoplanes--1||g__Bordetella_C--1||g__Caulobacter--1||g__Natronomonas--1||g__Saccharospirillum--1||g__Sanguibacter--1||g__Schaedlerella--1||g__Solidesulfovibrio--1||g__UBA2402--1||g__Zobellella_D--1:capture_order_counter=o__Actinomycetales--1||o__Burkholderiales--2||o__Caulobacterales--1||o__Desulfovibrionales--1||o__Enterobacterales--1||o__Halobacteriales--1||o__Lachnospirales--1||o__Mycobacteriales--1||o__Phycisphaerales--1||o__Pseudomonadales--1:capture_phylum_counter=p__Actinobacteriota--2||p__Desulfobacterota_I--1||p__Firmicutes_A--1||p__Halobacteriota--1||p__Planctomycetota--1||p__Proteobacteria--5:capture_species_counter=s__Achromobacter insuavis_A--1||s__Actinoplanes sp004001265--1||s__Bordetella_C sp002209485--1||s__Caulobacter sp011058465--1||s__Natronomonas pharaonis--1||s__Saccharospirillum sp003054965--1||s__Sanguibacter keddieii--1||s__Schaedlerella arabinosiphila--1||s__Solidesulfovibrio magneticus_A--1||s__UBA2402 sp903929885--1||s__Zobellella_D taiwanensis--1:evalue_avg=2.6780040685714286e-27:evalue_max=1.54e-26:evalue_min=8.47e-52:evalue_std=5.704285164996465e-27:evalue_sum=1.874602848e-26:gapopen_avg=0.14285714285714285:gapopen_max=1.0:gapopen_min=0.0:gapopen_std=0.37796447300922725:gapopen_sum=1.0:gtdb_class_counter=:gtdb_domain_counter=:gtdb_family_counter=:gtdb_genus_counter=:gtdb_order_counter=:gtdb_phylum_counter=:gtdb_species_counter=:heptad_counter=MCP-34H--1||MCP-40H--6||MCP-44H--1||MCP-52H--3:lbd_counter=:length_avg=109.85714285714286:length_max=138.0:length_min=94.0:length_std=17.66756511641763:length_sum=769.0:mismatch_avg=36.714285714285715:mismatch_max=41.0:mismatch_min=34.0:mismatch_std=3.1471831698777724:mismatch_sum=257.0:name=N375528:qcovhsp_avg=98.3714285714286:qcovhsp_max=100.0:qcovhsp_min=96.2:qcovhsp_std=1.3300554947247931:qcovhsp_sum=688.6000000000001:qend_avg=110.14285714285714:qend_max=139.0:qend_min=95.0:qend_std=17.82721301296206:qend_sum=771.0:qstart_avg=1.4285714285714286:qstart_max=2.0:qstart_min=1.0:qstart_std=0.5345224838248488:qstart_sum=10.0:ref_name_counter=GB_GCA_011053965.1_protein.faa_DSJO01000022.1_216@PF00015_full_PFAM.162.322--5||GB_GCA_019239775.1_protein.faa_JAFAZN010000318.1_25@PF00015_full_PFAM.561.724--2:scovhsp_avg=68.24285714285715:scovhsp_max=84.7:scovhsp_min=58.8:scovhsp_std=10.309034410466895:scovhsp_sum=477.70000000000005:send_avg=156.57142857142858:send_max=160.0:send_min=152.0:send_std=3.2071349029490923:send_sum=1096.0:sstart_avg=47.714285714285715:sstart_max=61.0:sstart_min=21.0:sstart_std=16.5601357252317:sstart_sum=334.0])0.79:0.0125506[&&NHX:Sample_counter=rhizpot1--1||rhiztom1--10||rhiztom2--13||rhiztom3--4:Type_counter=capture--28:besthit_avg=69.90833333333335:besthit_max=84.4:besthit_min=60.0:besthit_std=6.995902480391757:besthit_sum=838.9000000000002:bitscore_avg=136.28333333333333:bitscore_max=174.0:bitscore_min=97.4:bitscore_std=30.637167959947938:bitscore_sum=1635.4:capture_class_counter=c__Actinomycetia--2||c__Alphaproteobacteria--1||c__Bacilli--1||c__Clostridia--1||c__Desulfovibrionia--5||c__Gammaproteobacteria--8||c__Gemmatimonadetes--7||c__Halobacteria--1||c__Phycisphaerae--1||c__Thermoleophilia--1:capture_domain_counter=d__Archaea--1||d__Bacteria--27:capture_family_counter=f__Aeromonadaceae--1||f__Burkholderiaceae--2||f__Caulobacteraceae--1||f__Cellulomonadaceae--1||f__Desulfovibrionaceae--5||f__Ectothiorhodospiraceae--2||f__Haloarculaceae--1||f__Lachnospiraceae--1||f__Longimicrobiaceae--7||f__Micromonosporaceae--1||f__Natronospirillaceae--1||f__Paenibacillaceae--1||f__Pseudomonadaceae--1||f__Solirubrobacteraceae--1||f__Thioalkalivibrionaceae--1||f__UBA1924--1:capture_genus_counter=g__Achromobacter--1||g__Actinoplanes--1||g__Aminidesulfovibrio--2||g__Bordetella_C--1||g__Caulobacter--1||g__Cohnella--1||g__JAFAYN01--7||g__Natronomonas--1||g__Patulibacter--1||g__Pseudomonas--1||g__Saccharospirillum--1||g__Sanguibacter--1||g__Schaedlerella--1||g__Solidesulfovibrio--3||g__Thioalkalivibrio--1||g__Thioalkalivibrio_A--2||g__UBA2402--1||g__Zobellella_D--1:capture_order_counter=o__Actinomycetales--1||o__Burkholderiales--2||o__Caulobacterales--1||o__Desulfovibrionales--5||o__Ectothiorhodospirales--3||o__Enterobacterales--1||o__Halobacteriales--1||o__Lachnospirales--1||o__Longimicrobiales--7||o__Mycobacteriales--1||o__Paenibacillales--1||o__Phycisphaerales--1||o__Pseudomonadales--2||o__Solirubrobacterales--1:capture_phylum_counter=p__Actinobacteriota--3||p__Desulfobacterota_I--5||p__Firmicutes--1||p__Firmicutes_A--1||p__Gemmatimonadota--7||p__Halobacteriota--1||p__Planctomycetota--1||p__Proteobacteria--9:capture_species_counter=s__Achromobacter insuavis_A--1||s__Actinoplanes sp004001265--1||s__Aminidesulfovibrio sp002382645--2||s__Bordetella_C sp002209485--1||s__Caulobacter sp011058465--1||s__Cohnella xylanilytica--1||s__JAFAYN01 sp019240375--7||s__Natronomonas pharaonis--1||s__Patulibacter americanus--1||s__Pseudomonas nitroreducens_A--1||s__Saccharospirillum sp003054965--1||s__Sanguibacter keddieii--1||s__Schaedlerella arabinosiphila--1||s__Solidesulfovibrio magneticus_A--3||s__Thioalkalivibrio sp000377905--1||s__Thioalkalivibrio_A sulfidiphilus--2||s__UBA2402 sp903929885--1||s__Zobellella_D taiwanensis--1:evalue_avg=1.5621690400104166e-27:evalue_max=1.54e-26:evalue_min=8.6e-56:evalue_std=4.4328391341911666e-27:evalue_sum=1.8746028480125e-26:gapopen_avg=0.08333333333333333:gapopen_max=1.0:gapopen_min=0.0:gapopen_std=0.28867513459481287:gapopen_sum=1.0:gtdb_class_counter=:gtdb_domain_counter=:gtdb_family_counter=:gtdb_genus_counter=:gtdb_order_counter=:gtdb_phylum_counter=:gtdb_species_counter=:heptad_counter=MCP-34H--1||MCP-40H--17||MCP-44H--1||MCP-52H--9:lbd_counter=:length_avg=116.75:length_max=139.0:length_min=94.0:length_std=17.378801088473487:length_sum=1401.0:mismatch_avg=34.416666666666664:mismatch_max=41.0:mismatch_min=17.0:mismatch_std=6.215206181518669:mismatch_sum=413.0:name=N375529:qcovhsp_avg=98.40000000000002:qcovhsp_max=100.0:qcovhsp_min=95.7:qcovhsp_std=1.5039342345389237:qcovhsp_sum=1180.8000000000002:qend_avg=117.5:qend_max=139.0:qend_min=95.0:qend_std=17.8300053535912:qend_sum=1410.0:qstart_avg=1.8333333333333333:qstart_max=6.0:qstart_min=1.0:qstart_std=1.403458930534474:qstart_sum=22.0:ref_name_counter=GB_GCA_011053965.1_protein.faa_DSJO01000022.1_216@PF00015_full_PFAM.162.322--5||GB_GCA_011057325.1_protein.faa_DSGV01000024.1_76@PF00015_full_PFAM.400.596--2||GB_GCA_019239775.1_protein.faa_JAFAZN010000222.1_3@PF00015_full_PFAM.411.585--1||GB_GCA_019239775.1_protein.faa_JAFAZN010000318.1_25@PF00015_full_PFAM.561.724--4:scovhsp_avg=69.65833333333333:scovhsp_max=85.3:scovhsp_min=55.6:scovhsp_std=10.704328634489485:scovhsp_sum=835.9:send_avg=155.83333333333334:send_max=174.0:send_min=139.0:send_std=8.558178792384759:send_sum=1870.0:sstart_avg=40.083333333333336:sstart_max=61.0:sstart_min=7.0:sstart_std=19.327128053279896:sstart_sum=481.0],(3e415e05-5d7b-4455-91c9-11ebd6e8b03d_1@MCPsignal.27.201:0.00858828[&&NHX:Sample=rhiztom3:Type=capture:besthit=78.7:bitscore=166.0:capture_class=c__Desulfovibrionia:capture_domain=d__Bacteria:capture_family=f__Desulfovibrionaceae:capture_genus=g__Solidesulfovibrio:capture_order=o__Desulfovibrionales:capture_phylum=p__Desulfobacterota_I:capture_species=s__Solidesulfovibrio magneticus_A:evalue=3.22e-52:gapopen=0.0:heptad=MCP-40H:length=174.0:mismatch=37.0:qcovhsp=100.0:qend=174.0:qstart=1.0:ref_name=GB_GCA_019239775.1_protein.faa_JAFAZN010000054.1_9@PF00015_full_PFAM.554.736:scovhsp=95.6:send=179.0:sstart=6.0],(28ae7b9d-ec10-4244-a512-f04b7bbba46a_6@MCPsignal.71.253:0.00789744[&&NHX:Sample=rhiztom3:Type=capture:capture_class=c__Desulfovibrionia:capture_domain=d__Bacteria:capture_family=f__Desulfovibrionaceae:capture_genus=g__Solidesulfovibrio:capture_order=o__Desulfovibrionales:capture_phylum=p__Desulfobacterota_I:capture_species=s__Solidesulfovibrio magneticus_A:heptad=MCP-40H],0e604022-1347-4110-875e-4e68cf38f357_3@MCPsignal.16.193:0.0169037[&&NHX:Sample=rhiztom3:Type=capture:besthit=64.9:bitscore=192.0:capture_class=c__Desulfovibrionia:capture_domain=d__Bacteria:capture_family=f__Desulfovibrionaceae:capture_genus=g__Solidesulfovibrio:capture_order=o__Desulfovibrionales:capture_phylum=p__Desulfobacterota_I:capture_species=s__Solidesulfovibrio magneticus_A:evalue=1.35e-62:gapopen=0.0:heptad=MCP-40H:length=171.0:mismatch=60.0:qcovhsp=96.6:qend=176.0:qstart=6.0:ref_name=GB_GCA_019239775.1_protein.faa_JAFAZN010000304.1_38@PF00015_full_PFAM.544.718:scovhsp=98.3:send=172.0:sstart=2.0])0:5e-09[&&NHX:Sample_counter=rhiztom3--2:Type_counter=capture--2:besthit_avg=64.9:besthit_max=64.9:besthit_min=64.9:besthit_std=0:besthit_sum=64.9:bitscore_avg=192.0:bitscore_max=192.0:bitscore_min=192.0:bitscore_std=0:bitscore_sum=192.0:capture_class_counter=c__Desulfovibrionia--2:capture_domain_counter=d__Bacteria--2:capture_family_counter=f__Desulfovibrionaceae--2:capture_genus_counter=g__Solidesulfovibrio--2:capture_order_counter=o__Desulfovibrionales--2:capture_phylum_counter=p__Desulfobacterota_I--2:capture_species_counter=s__Solidesulfovibrio magneticus_A--2:evalue_avg=1.35e-62:evalue_max=1.35e-62:evalue_min=1.35e-62:evalue_std=0:evalue_sum=1.35e-62:gapopen_avg=0.0:gapopen_max=0.0:gapopen_min=0.0:gapopen_std=0:gapopen_sum=0.0:gtdb_class_counter=:gtdb_domain_counter=:gtdb_family_counter=:gtdb_genus_counter=:gtdb_order_counter=:gtdb_phylum_counter=:gtdb_species_counter=:heptad_counter=MCP-40H--2:lbd_counter=:length_avg=171.0:length_max=171.0:length_min=171.0:length_std=0:length_sum=171.0:mismatch_avg=60.0:mismatch_max=60.0:mismatch_min=60.0:mismatch_std=0:mismatch_sum=60.0:name=N375533:qcovhsp_avg=96.6:qcovhsp_max=96.6:qcovhsp_min=96.6:qcovhsp_std=0:qcovhsp_sum=96.6:qend_avg=176.0:qend_max=176.0:qend_min=176.0:qend_std=0:qend_sum=176.0:qstart_avg=6.0:qstart_max=6.0:qstart_min=6.0:qstart_std=0:qstart_sum=6.0:ref_name_counter=GB_GCA_019239775.1_protein.faa_JAFAZN010000304.1_38@PF00015_full_PFAM.544.718--1:scovhsp_avg=98.3:scovhsp_max=98.3:scovhsp_min=98.3:scovhsp_std=0:scovhsp_sum=98.3:send_avg=172.0:send_max=172.0:send_min=172.0:send_std=0:send_sum=172.0:sstart_avg=2.0:sstart_max=2.0:sstart_min=2.0:sstart_std=0:sstart_sum=2.0])0.983:0.0341801[&&NHX:Sample_counter=rhiztom3--3:Type_counter=capture--3:besthit_avg=71.80000000000001:besthit_max=78.7:besthit_min=64.9:besthit_std=9.758073580374354:besthit_sum=143.60000000000002:bitscore_avg=179.0:bitscore_max=192.0:bitscore_min=166.0:bitscore_std=18.384776310850235:bitscore_sum=358.0:capture_class_counter=c__Desulfovibrionia--3:capture_domain_counter=d__Bacteria--3:capture_family_counter=f__Desulfovibrionaceae--3:capture_genus_counter=g__Solidesulfovibrio--3:capture_order_counter=o__Desulfovibrionales--3:capture_phylum_counter=p__Desulfobacterota_I--3:capture_species_counter=s__Solidesulfovibrio magneticus_A--3:evalue_avg=1.6100000000675e-52:evalue_max=3.22e-52:evalue_min=1.35e-62:evalue_std=2.2768838353252237e-52:evalue_sum=3.220000000135e-52:gapopen_avg=0.0:gapopen_max=0.0:gapopen_min=0.0:gapopen_std=0.0:gapopen_sum=0.0:gtdb_class_counter=:gtdb_domain_counter=:gtdb_family_counter=:gtdb_genus_counter=:gtdb_order_counter=:gtdb_phylum_counter=:gtdb_species_counter=:heptad_counter=MCP-40H--3:lbd_counter=:length_avg=172.5:length_max=174.0:length_min=171.0:length_std=2.1213203435596424:length_sum=345.0:mismatch_avg=48.5:mismatch_max=60.0:mismatch_min=37.0:mismatch_std=16.263455967290593:mismatch_sum=97.0:name=N375534:qcovhsp_avg=98.3:qcovhsp_max=100.0:qcovhsp_min=96.6:qcovhsp_std=2.4041630560342657:qcovhsp_sum=196.6:qend_avg=175.0:qend_max=176.0:qend_min=174.0:qend_std=1.4142135623730951:qend_sum=350.0:qstart_avg=3.5:qstart_max=6.0:qstart_min=1.0:qstart_std=3.5355339059327378:qstart_sum=7.0:ref_name_counter=GB_GCA_019239775.1_protein.faa_JAFAZN010000054.1_9@PF00015_full_PFAM.554.736--1||GB_GCA_019239775.1_protein.faa_JAFAZN010000304.1_38@PF00015_full_PFAM.544.718--1:scovhsp_avg=96.94999999999999:scovhsp_max=98.3:scovhsp_min=95.6:scovhsp_std=1.9091883092036803:scovhsp_sum=193.89999999999998:send_avg=175.5:send_max=179.0:send_min=172.0:send_std=4.949747468305833:send_sum=351.0:sstart_avg=4.0:sstart_max=6.0:sstart_min=2.0:sstart_std=2.8284271247461903:sstart_sum=8.0])0.648:0.0132572[&&NHX:Sample_counter=rhizpot1--1||rhiztom1--10||rhiztom2--13||rhiztom3--7:Type_counter=capture--31:besthit_avg=70.17857142857144:besthit_max=84.4:besthit_min=60.0:besthit_std=7.014948716455845:besthit_sum=982.5000000000002:bitscore_avg=142.3857142857143:bitscore_max=192.0:bitscore_min=97.4:bitscore_std=32.570724399559914:bitscore_sum=1993.4:capture_class_counter=c__Actinomycetia--2||c__Alphaproteobacteria--1||c__Bacilli--1||c__Clostridia--1||c__Desulfovibrionia--8||c__Gammaproteobacteria--8||c__Gemmatimonadetes--7||c__Halobacteria--1||c__Phycisphaerae--1||c__Thermoleophilia--1:capture_domain_counter=d__Archaea--1||d__Bacteria--30:capture_family_counter=f__Aeromonadaceae--1||f__Burkholderiaceae--2||f__Caulobacteraceae--1||f__Cellulomonadaceae--1||f__Desulfovibrionaceae--8||f__Ectothiorhodospiraceae--2||f__Haloarculaceae--1||f__Lachnospiraceae--1||f__Longimicrobiaceae--7||f__Micromonosporaceae--1||f__Natronospirillaceae--1||f__Paenibacillaceae--1||f__Pseudomonadaceae--1||f__Solirubrobacteraceae--1||f__Thioalkalivibrionaceae--1||f__UBA1924--1:capture_genus_counter=g__Achromobacter--1||g__Actinoplanes--1||g__Aminidesulfovibrio--2||g__Bordetella_C--1||g__Caulobacter--1||g__Cohnella--1||g__JAFAYN01--7||g__Natronomonas--1||g__Patulibacter--1||g__Pseudomonas--1||g__Saccharospirillum--1||g__Sanguibacter--1||g__Schaedlerella--1||g__Solidesulfovibrio--6||g__Thioalkalivibrio--1||g__Thioalkalivibrio_A--2||g__UBA2402--1||g__Zobellella_D--1:capture_order_counter=o__Actinomycetales--1||o__Burkholderiales--2||o__Caulobacterales--1||o__Desulfovibrionales--8||o__Ectothiorhodospirales--3||o__Enterobacterales--1||o__Halobacteriales--1||o__Lachnospirales--1||o__Longimicrobiales--7||o__Mycobacteriales--1||o__Paenibacillales--1||o__Phycisphaerales--1||o__Pseudomonadales--2||o__Solirubrobacterales--1:capture_phylum_counter=p__Actinobacteriota--3||p__Desulfobacterota_I--8||p__Firmicutes--1||p__Firmicutes_A--1||p__Gemmatimonadota--7||p__Halobacteriota--1||p__Planctomycetota--1||p__Proteobacteria--9:capture_species_counter=s__Achromobacter insuavis_A--1||s__Actinoplanes sp004001265--1||s__Aminidesulfovibrio sp002382645--2||s__Bordetella_C sp002209485--1||s__Caulobacter sp011058465--1||s__Cohnella xylanilytica--1||s__JAFAYN01 sp019240375--7||s__Natronomonas pharaonis--1||s__Patulibacter americanus--1||s__Pseudomonas nitroreducens_A--1||s__Saccharospirillum sp003054965--1||s__Sanguibacter keddieii--1||s__Schaedlerella arabinosiphila--1||s__Solidesulfovibrio magneticus_A--6||s__Thioalkalivibrio sp000377905--1||s__Thioalkalivibrio_A sulfidiphilus--2||s__UBA2402 sp903929885--1||s__Zobellella_D taiwanensis--1:evalue_avg=1.339002034294643e-27:evalue_max=1.54e-26:evalue_min=1.35e-62:evalue_std=4.116890029834466e-27:evalue_sum=1.8746028480125e-26:gapopen_avg=0.07142857142857142:gapopen_max=1.0:gapopen_min=0.0:gapopen_std=0.26726124191242434:gapopen_sum=1.0:gtdb_class_counter=:gtdb_domain_counter=:gtdb_family_counter=:gtdb_genus_counter=:gtdb_order_counter=:gtdb_phylum_counter=:gtdb_species_counter=:heptad_counter=MCP-34H--1||MCP-40H--20||MCP-44H--1||MCP-52H--9:lbd_counter=:length_avg=124.71428571428571:length_max=174.0:length_min=94.0:length_std=25.80229140518806:length_sum=1746.0:mismatch_avg=36.42857142857143:mismatch_max=60.0:mismatch_min=17.0:mismatch_std=8.89869727470337:mismatch_sum=510.0:name=N375535:qcovhsp_avg=98.38571428571429:qcovhsp_max=100.0:qcovhsp_min=95.7:qcovhsp_std=1.5361576155395704:qcovhsp_sum=1377.4:qend_avg=125.71428571428571:qend_max=176.0:qend_min=95.0:qend_std=26.554526114070594:qend_sum=1760.0:qstart_avg=2.0714285714285716:qstart_max=6.0:qstart_min=1.0:qstart_std=1.7304639535412156:qstart_sum=29.0:ref_name_counter=GB_GCA_011053965.1_protein.faa_DSJO01000022.1_216@PF00015_full_PFAM.162.322--5||GB_GCA_011057325.1_protein.faa_DSGV01000024.1_76@PF00015_full_PFAM.400.596--2||GB_GCA_019239775.1_protein.faa_JAFAZN010000054.1_9@PF00015_full_PFAM.554.736--1||GB_GCA_019239775.1_protein.faa_JAFAZN010000222.1_3@PF00015_full_PFAM.411.585--1||GB_GCA_019239775.1_protein.faa_JAFAZN010000304.1_38@PF00015_full_PFAM.544.718--1||GB_GCA_019239775.1_protein.faa_JAFAZN010000318.1_25@PF00015_full_PFAM.561.724--4:scovhsp_avg=73.55714285714285:scovhsp_max=98.3:scovhsp_min=55.6:scovhsp_std=13.980520199725941:scovhsp_sum=1029.8:send_avg=158.64285714285714:send_max=179.0:send_min=139.0:send_std=10.717398815134079:send_sum=2221.0:sstart_avg=34.92857142857143:sstart_max=61.0:sstart_min=2.0:sstart_std=22.09930136631294:sstart_sum=489.0])0.587:0.00467365[&&NHX:Sample_counter=rhizpot1--1||rhiztom1--11||rhiztom2--13||rhiztom3--7:Type_counter=capture--32:besthit_avg=70.17857142857144:besthit_max=84.4:besthit_min=60.0:besthit_std=7.014948716455846:besthit_sum=982.5000000000002:bitscore_avg=142.3857142857143:bitscore_max=192.0:bitscore_min=97.4:bitscore_std=32.570724399559914:bitscore_sum=1993.4:capture_class_counter=c__Actinomycetia--2||c__Alphaproteobacteria--2||c__Bacilli--1||c__Clostridia--1||c__Desulfovibrionia--8||c__Gammaproteobacteria--8||c__Gemmatimonadetes--7||c__Halobacteria--1||c__Phycisphaerae--1||c__Thermoleophilia--1:capture_domain_counter=d__Archaea--1||d__Bacteria--31:capture_family_counter=f__Aeromonadaceae--1||f__Beijerinckiaceae--1||f__Burkholderiaceae--2||f__Caulobacteraceae--1||f__Cellulomonadaceae--1||f__Desulfovibrionaceae--8||f__Ectothiorhodospiraceae--2||f__Haloarculaceae--1||f__Lachnospiraceae--1||f__Longimicrobiaceae--7||f__Micromonosporaceae--1||f__Natronospirillaceae--1||f__Paenibacillaceae--1||f__Pseudomonadaceae--1||f__Solirubrobacteraceae--1||f__Thioalkalivibrionaceae--1||f__UBA1924--1:capture_genus_counter=g__Achromobacter--1||g__Actinoplanes--1||g__Aminidesulfovibrio--2||g__Bordetella_C--1||g__Bosea--1||g__Caulobacter--1||g__Cohnella--1||g__JAFAYN01--7||g__Natronomonas--1||g__Patulibacter--1||g__Pseudomonas--1||g__Saccharospirillum--1||g__Sanguibacter--1||g__Schaedlerella--1||g__Solidesulfovibrio--6||g__Thioalkalivibrio--1||g__Thioalkalivibrio_A--2||g__UBA2402--1||g__Zobellella_D--1:capture_order_counter=o__Actinomycetales--1||o__Burkholderiales--2||o__Caulobacterales--1||o__Desulfovibrionales--8||o__Ectothiorhodospirales--3||o__Enterobacterales--1||o__Halobacteriales--1||o__Lachnospirales--1||o__Longimicrobiales--7||o__Mycobacteriales--1||o__Paenibacillales--1||o__Phycisphaerales--1||o__Pseudomonadales--2||o__Rhizobiales--1||o__Solirubrobacterales--1:capture_phylum_counter=p__Actinobacteriota--3||p__Desulfobacterota_I--8||p__Firmicutes--1||p__Firmicutes_A--1||p__Gemmatimonadota--7||p__Halobacteriota--1||p__Planctomycetota--1||p__Proteobacteria--10:capture_species_counter=s__Achromobacter insuavis_A--1||s__Actinoplanes sp004001265--1||s__Aminidesulfovibrio sp002382645--2||s__Bordetella_C sp002209485--1||s__Bosea sp004341515--1||s__Caulobacter sp011058465--1||s__Cohnella xylanilytica--1||s__JAFAYN01 sp019240375--7||s__Natronomonas pharaonis--1||s__Patulibacter americanus--1||s__Pseudomonas nitroreducens_A--1||s__Saccharospirillum sp003054965--1||s__Sanguibacter keddieii--1||s__Schaedlerella arabinosiphila--1||s__Solidesulfovibrio magneticus_A--6||s__Thioalkalivibrio sp000377905--1||s__Thioalkalivibrio_A sulfidiphilus--2||s__UBA2402 sp903929885--1||s__Zobellella_D taiwanensis--1:evalue_avg=1.339002034294643e-27:evalue_max=1.54e-26:evalue_min=1.35e-62:evalue_std=4.116890029834466e-27:evalue_sum=1.8746028480125e-26:gapopen_avg=0.07142857142857142:gapopen_max=1.0:gapopen_min=0.0:gapopen_std=0.26726124191242434:gapopen_sum=1.0:gtdb_class_counter=:gtdb_domain_counter=:gtdb_family_counter=:gtdb_genus_counter=:gtdb_order_counter=:gtdb_phylum_counter=:gtdb_species_counter=:heptad_counter=MCP-34H--1||MCP-40H--21||MCP-44H--1||MCP-52H--9:lbd_counter=:length_avg=124.71428571428571:length_max=174.0:length_min=94.0:length_std=25.80229140518806:length_sum=1746.0:mismatch_avg=36.42857142857143:mismatch_max=60.0:mismatch_min=17.0:mismatch_std=8.89869727470337:mismatch_sum=510.0:name=N375536:qcovhsp_avg=98.38571428571429:qcovhsp_max=100.0:qcovhsp_min=95.7:qcovhsp_std=1.5361576155395704:qcovhsp_sum=1377.4:qend_avg=125.71428571428571:qend_max=176.0:qend_min=95.0:qend_std=26.554526114070594:qend_sum=1760.0:qstart_avg=2.0714285714285716:qstart_max=6.0:qstart_min=1.0:qstart_std=1.7304639535412156:qstart_sum=29.0:ref_name_counter=GB_GCA_011053965.1_protein.faa_DSJO01000022.1_216@PF00015_full_PFAM.162.322--5||GB_GCA_011057325.1_protein.faa_DSGV01000024.1_76@PF00015_full_PFAM.400.596--2||GB_GCA_019239775.1_protein.faa_JAFAZN010000054.1_9@PF00015_full_PFAM.554.736--1||GB_GCA_019239775.1_protein.faa_JAFAZN010000222.1_3@PF00015_full_PFAM.411.585--1||GB_GCA_019239775.1_protein.faa_JAFAZN010000304.1_38@PF00015_full_PFAM.544.718--1||GB_GCA_019239775.1_protein.faa_JAFAZN010000318.1_25@PF00015_full_PFAM.561.724--4:scovhsp_avg=73.55714285714285:scovhsp_max=98.3:scovhsp_min=55.6:scovhsp_std=13.980520199725941:scovhsp_sum=1029.8:send_avg=158.64285714285714:send_max=179.0:send_min=139.0:send_std=10.717398815134079:send_sum=2221.0:sstart_avg=34.92857142857143:sstart_max=61.0:sstart_min=2.0:sstart_std=22.09930136631294:sstart_sum=489.0])0.31:0.00473294[&&NHX:Sample_counter=rhizpot1--1||rhiztom1--11||rhiztom2--13||rhiztom3--8:Type_counter=capture--33:besthit_avg=70.17857142857144:besthit_max=84.4:besthit_min=60.0:besthit_std=7.014948716455846:besthit_sum=982.5000000000002:bitscore_avg=142.3857142857143:bitscore_max=192.0:bitscore_min=97.4:bitscore_std=32.570724399559914:bitscore_sum=1993.4:capture_class_counter=c__Actinomycetia--2||c__Alphaproteobacteria--2||c__Bacilli--1||c__Clostridia--1||c__Desulfovibrionia--8||c__Gammaproteobacteria--9||c__Gemmatimonadetes--7||c__Halobacteria--1||c__Phycisphaerae--1||c__Thermoleophilia--1:capture_domain_counter=d__Archaea--1||d__Bacteria--32:capture_family_counter=f__Aeromonadaceae--1||f__Beijerinckiaceae--1||f__Burkholderiaceae--2||f__Caulobacteraceae--1||f__Cellulomonadaceae--1||f__Desulfovibrionaceae--8||f__Ectothiorhodospiraceae--2||f__Haloarculaceae--1||f__Lachnospiraceae--1||f__Longimicrobiaceae--7||f__Micromonosporaceae--1||f__Natronospirillaceae--1||f__Paenibacillaceae--1||f__Pseudomonadaceae--1||f__Solirubrobacteraceae--1||f__Thioalkalivibrionaceae--2||f__UBA1924--1:capture_genus_counter=g__Achromobacter--1||g__Actinoplanes--1||g__Aminidesulfovibrio--2||g__Bordetella_C--1||g__Bosea--1||g__Caulobacter--1||g__Cohnella--1||g__JAFAYN01--7||g__Natronomonas--1||g__Patulibacter--1||g__Pseudomonas--1||g__Saccharospirillum--1||g__Sanguibacter--1||g__Schaedlerella--1||g__Solidesulfovibrio--6||g__Thioalkalivibrio--2||g__Thioalkalivibrio_A--2||g__UBA2402--1||g__Zobellella_D--1:capture_order_counter=o__Actinomycetales--1||o__Burkholderiales--2||o__Caulobacterales--1||o__Desulfovibrionales--8||o__Ectothiorhodospirales--4||o__Enterobacterales--1||o__Halobacteriales--1||o__Lachnospirales--1||o__Longimicrobiales--7||o__Mycobacteriales--1||o__Paenibacillales--1||o__Phycisphaerales--1||o__Pseudomonadales--2||o__Rhizobiales--1||o__Solirubrobacterales--1:capture_phylum_counter=p__Actinobacteriota--3||p__Desulfobacterota_I--8||p__Firmicutes--1||p__Firmicutes_A--1||p__Gemmatimonadota--7||p__Halobacteriota--1||p__Planctomycetota--1||p__Proteobacteria--11:capture_species_counter=s__Achromobacter insuavis_A--1||s__Actinoplanes sp004001265--1||s__Aminidesulfovibrio sp002382645--2||s__Bordetella_C sp002209485--1||s__Bosea sp004341515--1||s__Caulobacter sp011058465--1||s__Cohnella xylanilytica--1||s__JAFAYN01 sp019240375--7||s__Natronomonas pharaonis--1||s__Patulibacter americanus--1||s__Pseudomonas nitroreducens_A--1||s__Saccharospirillum sp003054965--1||s__Sanguibacter keddieii--1||s__Schaedlerella arabinosiphila--1||s__Solidesulfovibrio magneticus_A--6||s__Thioalkalivibrio sp000376865--1||s__Thioalkalivibrio sp000377905--1||s__Thioalkalivibrio_A sulfidiphilus--2||s__UBA2402 sp903929885--1||s__Zobellella_D taiwanensis--1:evalue_avg=1.339002034294643e-27:evalue_max=1.54e-26:evalue_min=1.35e-62:evalue_std=4.116890029834466e-27:evalue_sum=1.8746028480125e-26:gapopen_avg=0.07142857142857142:gapopen_max=1.0:gapopen_min=0.0:gapopen_std=0.26726124191242434:gapopen_sum=1.0:gtdb_class_counter=:gtdb_domain_counter=:gtdb_family_counter=:gtdb_genus_counter=:gtdb_order_counter=:gtdb_phylum_counter=:gtdb_species_counter=:heptad_counter=MCP-34H--1||MCP-40H--22||MCP-44H--1||MCP-52H--9:lbd_counter=:length_avg=124.71428571428571:length_max=174.0:length_min=94.0:length_std=25.80229140518806:length_sum=1746.0:mismatch_avg=36.42857142857143:mismatch_max=60.0:mismatch_min=17.0:mismatch_std=8.89869727470337:mismatch_sum=510.0:name=N375537:qcovhsp_avg=98.38571428571429:qcovhsp_max=100.0:qcovhsp_min=95.7:qcovhsp_std=1.5361576155395704:qcovhsp_sum=1377.4:qend_avg=125.71428571428571:qend_max=176.0:qend_min=95.0:qend_std=26.554526114070594:qend_sum=1760.0:qstart_avg=2.0714285714285716:qstart_max=6.0:qstart_min=1.0:qstart_std=1.7304639535412156:qstart_sum=29.0:ref_name_counter=GB_GCA_011053965.1_protein.faa_DSJO01000022.1_216@PF00015_full_PFAM.162.322--5||GB_GCA_011057325.1_protein.faa_DSGV01000024.1_76@PF00015_full_PFAM.400.596--2||GB_GCA_019239775.1_protein.faa_JAFAZN010000054.1_9@PF00015_full_PFAM.554.736--1||GB_GCA_019239775.1_protein.faa_JAFAZN010000222.1_3@PF00015_full_PFAM.411.585--1||GB_GCA_019239775.1_protein.faa_JAFAZN010000304.1_38@PF00015_full_PFAM.544.718--1||GB_GCA_019239775.1_protein.faa_JAFAZN010000318.1_25@PF00015_full_PFAM.561.724--4:scovhsp_avg=73.55714285714285:scovhsp_max=98.3:scovhsp_min=55.6:scovhsp_std=13.980520199725941:scovhsp_sum=1029.8:send_avg=158.64285714285714:send_max=179.0:send_min=139.0:send_std=10.717398815134079:send_sum=2221.0:sstart_avg=34.92857142857143:sstart_max=61.0:sstart_min=2.0:sstart_std=22.09930136631294:sstart_sum=489.0],(342517f1-b67c-4464-b990-9b2a64c7912d_6@MCPsignal.118.230:0.225951[&&NHX:Sample=rhiztom3:Type=capture:capture_class=c__Desulfovibrionia:capture_domain=d__Bacteria:capture_family=f__Desulfovibrionaceae:capture_genus=g__Solidesulfovibrio:capture_order=o__Desulfovibrionales:capture_phylum=p__Desulfobacterota_I:capture_species=s__Solidesulfovibrio magneticus_A:heptad=MCP-40H],(defad002-db12-45bc-870c-77f48bb3ed98_1@MCPsignal.23.162:0.0336623[&&NHX:Sample=rhizpot3:Type=capture:besthit=71.0:bitscore=168.0:capture_class=c__Alphaproteobacteria:capture_domain=d__Bacteria:capture_family=f__Beijerinckiaceae:capture_genus=g__Bosea:capture_order=o__Rhizobiales:capture_phylum=p__Proteobacteria:capture_species=s__Bosea sp004341515:evalue=5.84e-54:gapopen=0.0:heptad=MCP-40H:length=138.0:mismatch=40.0:qcovhsp=99.3:qend=139.0:qstart=2.0:ref_name=GB_GCA_019239775.1_protein.faa_JAFAZN010000318.1_25@PF00015_full_PFAM.561.724:scovhsp=84.7:send=158.0:sstart=21.0],(155de921-66f2-43f5-939d-42fa2266c245_2@MCPsignal.155.292:0.0254413[&&NHX:Sample=rhizpot1:Type=capture:besthit=73.9:bitscore=165.0:capture_class=c__Desulfovibrionia:capture_domain=d__Bacteria:capture_family=f__Desulfovibrionaceae:capture_genus=g__Aminidesulfovibrio:capture_order=o__Desulfovibrionales:capture_phylum=p__Desulfobacterota_I:capture_species=s__Aminidesulfovibrio sp002382645:evalue=1.26e-52:gapopen=1.0:heptad=MCP-40H:length=134.0:mismatch=34.0:qcovhsp=97.1:qend=137.0:qstart=5.0:ref_name=GB_GCA_019239775.1_protein.faa_JAFAZN010000318.1_25@PF00015_full_PFAM.561.724:scovhsp=82.2:send=156.0:sstart=23.0],(1e640e44-5d34-44aa-b63c-d3b93b38b92b_2@MCPsignal.242.345:0.00909667[&&NHX:Sample=rhizpot1:Type=capture:besthit=76.2:bitscore=139.0:capture_class=c__Alphaproteobacteria:capture_domain=d__Bacteria:capture_family=f__Stappiaceae:capture_genus=g__Stappia:capture_order=o__Rhizobiales:capture_phylum=p__Proteobacteria:capture_species=s__Stappia stellulata:evalue=6.51e-43:gapopen=0.0:heptad=MCP-40H:length=101.0:mismatch=24.0:qcovhsp=98.1:qend=101.0:qstart=1.0:ref_name=GB_GCA_002083825.1_protein.faa_DAZV01000059.1_40@PF00015_full_PFAM.411.583:scovhsp=58.7:send=148.0:sstart=48.0],ba104476-11a4-4f85-9660-d1bb984a8e64_3@MCPsignal.257.375:5e-09[&&NHX:Sample=rhizpot3:Type=capture:besthit=73.7:bitscore=149.0:capture_class=c__Gammaproteobacteria:capture_domain=d__Bacteria:capture_family=f__S144-34:capture_genus=g__S144-34:capture_order=o__S144-34:capture_phylum=p__Proteobacteria:capture_species=s__S144-34 sp015494165:evalue=1.89e-46:gapopen=0.0:heptad=MCP-40H:length=114.0:mismatch=30.0:qcovhsp=96.6:qend=114.0:qstart=1.0:ref_name=GB_GCA_002083825.1_protein.faa_DAZV01000059.1_40@PF00015_full_PFAM.411.583:scovhsp=66.3:send=161.0:sstart=48.0])0.871:0.0215243[&&NHX:Sample_counter=rhizpot1--1||rhizpot3--1:Type_counter=capture--2:besthit_avg=74.95:besthit_max=76.2:besthit_min=73.7:besthit_std=1.7677669529663689:besthit_sum=149.9:bitscore_avg=144.0:bitscore_max=149.0:bitscore_min=139.0:bitscore_std=7.0710678118654755:bitscore_sum=288.0:capture_class_counter=c__Alphaproteobacteria--1||c__Gammaproteobacteria--1:capture_domain_counter=d__Bacteria--2:capture_family_counter=f__S144-34--1||f__Stappiaceae--1:capture_genus_counter=g__S144-34--1||g__Stappia--1:capture_order_counter=o__Rhizobiales--1||o__S144-34--1:capture_phylum_counter=p__Proteobacteria--2:capture_species_counter=s__S144-34 sp015494165--1||s__Stappia stellulata--1:evalue_avg=3.2559449999999998e-43:evalue_max=6.51e-43:evalue_min=1.89e-46:evalue_std=4.601928713707981e-43:evalue_sum=6.5118899999999996e-43:gapopen_avg=0.0:gapopen_max=0.0:gapopen_min=0.0:gapopen_std=0.0:gapopen_sum=0.0:gtdb_class_counter=:gtdb_domain_counter=:gtdb_family_counter=:gtdb_genus_counter=:gtdb_order_counter=:gtdb_phylum_counter=:gtdb_species_counter=:heptad_counter=MCP-40H--2:lbd_counter=:length_avg=107.5:length_max=114.0:length_min=101.0:length_std=9.192388155425117:length_sum=215.0:mismatch_avg=27.0:mismatch_max=30.0:mismatch_min=24.0:mismatch_std=4.242640687119285:mismatch_sum=54.0:name=N375543:qcovhsp_avg=97.35:qcovhsp_max=98.1:qcovhsp_min=96.6:qcovhsp_std=1.0606601717798212:qcovhsp_sum=194.7:qend_avg=107.5:qend_max=114.0:qend_min=101.0:qend_std=9.192388155425117:qend_sum=215.0:qstart_avg=1.0:qstart_max=1.0:qstart_min=1.0:qstart_std=0.0:qstart_sum=2.0:ref_name_counter=GB_GCA_002083825.1_protein.faa_DAZV01000059.1_40@PF00015_full_PFAM.411.583--2:scovhsp_avg=62.5:scovhsp_max=66.3:scovhsp_min=58.7:scovhsp_std=5.374011537017757:scovhsp_sum=125.0:send_avg=154.5:send_max=161.0:send_min=148.0:send_std=9.192388155425117:send_sum=309.0:sstart_avg=48.0:sstart_max=48.0:sstart_min=48.0:sstart_std=0.0:sstart_sum=96.0])0.664:0.00909687[&&NHX:Sample_counter=rhizpot1--2||rhizpot3--1:Type_counter=capture--3:besthit_avg=74.60000000000001:besthit_max=76.2:besthit_min=73.7:besthit_std=1.3892443989449796:besthit_sum=223.8:bitscore_avg=151.0:bitscore_max=165.0:bitscore_min=139.0:bitscore_std=13.114877048604:bitscore_sum=453.0:capture_class_counter=c__Alphaproteobacteria--1||c__Desulfovibrionia--1||c__Gammaproteobacteria--1:capture_domain_counter=d__Bacteria--3:capture_family_counter=f__Desulfovibrionaceae--1||f__S144-34--1||f__Stappiaceae--1:capture_genus_counter=g__Aminidesulfovibrio--1||g__S144-34--1||g__Stappia--1:capture_order_counter=o__Desulfovibrionales--1||o__Rhizobiales--1||o__S144-34--1:capture_phylum_counter=p__Desulfobacterota_I--1||p__Proteobacteria--2:capture_species_counter=s__Aminidesulfovibrio sp002382645--1||s__S144-34 sp015494165--1||s__Stappia stellulata--1:evalue_avg=2.17063000042e-43:evalue_max=6.51e-43:evalue_min=1.26e-52:evalue_std=3.7580047748725665e-43:evalue_sum=6.51189000126e-43:gapopen_avg=0.3333333333333333:gapopen_max=1.0:gapopen_min=0.0:gapopen_std=0.5773502691896258:gapopen_sum=1.0:gtdb_class_counter=:gtdb_domain_counter=:gtdb_family_counter=:gtdb_genus_counter=:gtdb_order_counter=:gtdb_phylum_counter=:gtdb_species_counter=:heptad_counter=MCP-40H--3:lbd_counter=:length_avg=116.33333333333333:length_max=134.0:length_min=101.0:length_std=16.623276853055575:length_sum=349.0:mismatch_avg=29.333333333333332:mismatch_max=34.0:mismatch_min=24.0:mismatch_std=5.033222956847167:mismatch_sum=88.0:name=N375544:qcovhsp_avg=97.26666666666665:qcovhsp_max=98.1:qcovhsp_min=96.6:qcovhsp_std=0.7637626158259733:qcovhsp_sum=291.79999999999995:qend_avg=117.33333333333333:qend_max=137.0:qend_min=101.0:qend_std=18.230011885167087:qend_sum=352.0:qstart_avg=2.3333333333333335:qstart_max=5.0:qstart_min=1.0:qstart_std=2.3094010767585034:qstart_sum=7.0:ref_name_counter=GB_GCA_002083825.1_protein.faa_DAZV01000059.1_40@PF00015_full_PFAM.411.583--2||GB_GCA_019239775.1_protein.faa_JAFAZN010000318.1_25@PF00015_full_PFAM.561.724--1:scovhsp_avg=69.06666666666666:scovhsp_max=82.2:scovhsp_min=58.7:scovhsp_std=11.991802755771683:scovhsp_sum=207.2:send_avg=155.0:send_max=161.0:send_min=148.0:send_std=6.557438524302:send_sum=465.0:sstart_avg=39.666666666666664:sstart_max=48.0:sstart_min=23.0:sstart_std=14.433756729740644:sstart_sum=119.0])0.757:0.0186214[&&NHX:Sample_counter=rhizpot1--2||rhizpot3--2:Type_counter=capture--4:besthit_avg=73.7:besthit_max=76.2:besthit_min=71.0:besthit_std=2.127596452964394:besthit_sum=294.8:bitscore_avg=155.25:bitscore_max=168.0:bitscore_min=139.0:bitscore_std=13.671747023210555:bitscore_sum=621.0:capture_class_counter=c__Alphaproteobacteria--2||c__Desulfovibrionia--1||c__Gammaproteobacteria--1:capture_domain_counter=d__Bacteria--4:capture_family_counter=f__Beijerinckiaceae--1||f__Desulfovibrionaceae--1||f__S144-34--1||f__Stappiaceae--1:capture_genus_counter=g__Aminidesulfovibrio--1||g__Bosea--1||g__S144-34--1||g__Stappia--1:capture_order_counter=o__Desulfovibrionales--1||o__Rhizobiales--2||o__S144-34--1:capture_phylum_counter=p__Desulfobacterota_I--1||p__Proteobacteria--3:capture_species_counter=s__Aminidesulfovibrio sp002382645--1||s__Bosea sp004341515--1||s__S144-34 sp015494165--1||s__Stappia stellulata--1:evalue_avg=1.6279725003296e-43:evalue_max=6.51e-43:evalue_min=5.84e-54:evalue_std=3.2546851217274645e-43:evalue_sum=6.5118900013184e-43:gapopen_avg=0.25:gapopen_max=1.0:gapopen_min=0.0:gapopen_std=0.5:gapopen_sum=1.0:gtdb_class_counter=:gtdb_domain_counter=:gtdb_family_counter=:gtdb_genus_counter=:gtdb_order_counter=:gtdb_phylum_counter=:gtdb_species_counter=:heptad_counter=MCP-40H--4:lbd_counter=:length_avg=121.75:length_max=138.0:length_min=101.0:length_std=17.36615482291153:length_sum=487.0:mismatch_avg=32.0:mismatch_max=40.0:mismatch_min=24.0:mismatch_std=6.733003292241386:mismatch_sum=128.0:name=N375545:qcovhsp_avg=97.775:qcovhsp_max=99.3:qcovhsp_min=96.6:qcovhsp_std=1.1926860441876574:qcovhsp_sum=391.1:qend_avg=122.75:qend_max=139.0:qend_min=101.0:qend_std=18.409689477736084:qend_sum=491.0:qstart_avg=2.25:qstart_max=5.0:qstart_min=1.0:qstart_std=1.8929694486000912:qstart_sum=9.0:ref_name_counter=GB_GCA_002083825.1_protein.faa_DAZV01000059.1_40@PF00015_full_PFAM.411.583--2||GB_GCA_019239775.1_protein.faa_JAFAZN010000318.1_25@PF00015_full_PFAM.561.724--2:scovhsp_avg=72.975:scovhsp_max=84.7:scovhsp_min=58.7:scovhsp_std=12.528733641779871:scovhsp_sum=291.9:send_avg=155.75:send_max=161.0:send_min=148.0:send_std=5.560275772537426:send_sum=623.0:sstart_avg=35.0:sstart_max=48.0:sstart_min=21.0:sstart_std=15.033296378372908:sstart_sum=140.0])0.485:0.024388[&&NHX:Sample_counter=rhizpot1--2||rhizpot3--2||rhiztom3--1:Type_counter=capture--5:besthit_avg=73.7:besthit_max=76.2:besthit_min=71.0:besthit_std=2.127596452964394:besthit_sum=294.8:bitscore_avg=155.25:bitscore_max=168.0:bitscore_min=139.0:bitscore_std=13.671747023210555:bitscore_sum=621.0:capture_class_counter=c__Alphaproteobacteria--2||c__Desulfovibrionia--2||c__Gammaproteobacteria--1:capture_domain_counter=d__Bacteria--5:capture_family_counter=f__Beijerinckiaceae--1||f__Desulfovibrionaceae--2||f__S144-34--1||f__Stappiaceae--1:capture_genus_counter=g__Aminidesulfovibrio--1||g__Bosea--1||g__S144-34--1||g__Solidesulfovibrio--1||g__Stappia--1:capture_order_counter=o__Desulfovibrionales--2||o__Rhizobiales--2||o__S144-34--1:capture_phylum_counter=p__Desulfobacterota_I--2||p__Proteobacteria--3:capture_species_counter=s__Aminidesulfovibrio sp002382645--1||s__Bosea sp004341515--1||s__S144-34 sp015494165--1||s__Solidesulfovibrio magneticus_A--1||s__Stappia stellulata--1:evalue_avg=1.6279725003296e-43:evalue_max=6.51e-43:evalue_min=5.84e-54:evalue_std=3.2546851217274645e-43:evalue_sum=6.5118900013184e-43:gapopen_avg=0.25:gapopen_max=1.0:gapopen_min=0.0:gapopen_std=0.5:gapopen_sum=1.0:gtdb_class_counter=:gtdb_domain_counter=:gtdb_family_counter=:gtdb_genus_counter=:gtdb_order_counter=:gtdb_phylum_counter=:gtdb_species_counter=:heptad_counter=MCP-40H--5:lbd_counter=:length_avg=121.75:length_max=138.0:length_min=101.0:length_std=17.36615482291153:length_sum=487.0:mismatch_avg=32.0:mismatch_max=40.0:mismatch_min=24.0:mismatch_std=6.733003292241386:mismatch_sum=128.0:name=N375546:qcovhsp_avg=97.77499999999999:qcovhsp_max=99.3:qcovhsp_min=96.6:qcovhsp_std=1.1926860441876574:qcovhsp_sum=391.09999999999997:qend_avg=122.75:qend_max=139.0:qend_min=101.0:qend_std=18.409689477736084:qend_sum=491.0:qstart_avg=2.25:qstart_max=5.0:qstart_min=1.0:qstart_std=1.8929694486000912:qstart_sum=9.0:ref_name_counter=GB_GCA_002083825.1_protein.faa_DAZV01000059.1_40@PF00015_full_PFAM.411.583--2||GB_GCA_019239775.1_protein.faa_JAFAZN010000318.1_25@PF00015_full_PFAM.561.724--2:scovhsp_avg=72.975:scovhsp_max=84.7:scovhsp_min=58.7:scovhsp_std=12.528733641779871:scovhsp_sum=291.9:send_avg=155.75:send_max=161.0:send_min=148.0:send_std=5.560275772537426:send_sum=623.0:sstart_avg=35.0:sstart_max=48.0:sstart_min=21.0:sstart_std=15.033296378372908:sstart_sum=140.0])0.872:0.0311363[&&NHX:Sample_counter=rhizpot1--3||rhizpot3--2||rhiztom1--11||rhiztom2--13||rhiztom3--9:Type_counter=capture--38:besthit_avg=70.96111111111112:besthit_max=84.4:besthit_min=60.0:besthit_std=6.379575763959904:besthit_sum=1277.3000000000002:bitscore_avg=145.24444444444444:bitscore_max=192.0:bitscore_min=97.4:bitscore_std=29.57212961004335:bitscore_sum=2614.4:capture_class_counter=c__Actinomycetia--2||c__Alphaproteobacteria--4||c__Bacilli--1||c__Clostridia--1||c__Desulfovibrionia--10||c__Gammaproteobacteria--10||c__Gemmatimonadetes--7||c__Halobacteria--1||c__Phycisphaerae--1||c__Thermoleophilia--1:capture_domain_counter=d__Archaea--1||d__Bacteria--37:capture_family_counter=f__Aeromonadaceae--1||f__Beijerinckiaceae--2||f__Burkholderiaceae--2||f__Caulobacteraceae--1||f__Cellulomonadaceae--1||f__Desulfovibrionaceae--10||f__Ectothiorhodospiraceae--2||f__Haloarculaceae--1||f__Lachnospiraceae--1||f__Longimicrobiaceae--7||f__Micromonosporaceae--1||f__Natronospirillaceae--1||f__Paenibacillaceae--1||f__Pseudomonadaceae--1||f__S144-34--1||f__Solirubrobacteraceae--1||f__Stappiaceae--1||f__Thioalkalivibrionaceae--2||f__UBA1924--1:capture_genus_counter=g__Achromobacter--1||g__Actinoplanes--1||g__Aminidesulfovibrio--3||g__Bordetella_C--1||g__Bosea--2||g__Caulobacter--1||g__Cohnella--1||g__JAFAYN01--7||g__Natronomonas--1||g__Patulibacter--1||g__Pseudomonas--1||g__S144-34--1||g__Saccharospirillum--1||g__Sanguibacter--1||g__Schaedlerella--1||g__Solidesulfovibrio--7||g__Stappia--1||g__Thioalkalivibrio--2||g__Thioalkalivibrio_A--2||g__UBA2402--1||g__Zobellella_D--1:capture_order_counter=o__Actinomycetales--1||o__Burkholderiales--2||o__Caulobacterales--1||o__Desulfovibrionales--10||o__Ectothiorhodospirales--4||o__Enterobacterales--1||o__Halobacteriales--1||o__Lachnospirales--1||o__Longimicrobiales--7||o__Mycobacteriales--1||o__Paenibacillales--1||o__Phycisphaerales--1||o__Pseudomonadales--2||o__Rhizobiales--3||o__S144-34--1||o__Solirubrobacterales--1:capture_phylum_counter=p__Actinobacteriota--3||p__Desulfobacterota_I--10||p__Firmicutes--1||p__Firmicutes_A--1||p__Gemmatimonadota--7||p__Halobacteriota--1||p__Planctomycetota--1||p__Proteobacteria--14:capture_species_counter=s__Achromobacter insuavis_A--1||s__Actinoplanes sp004001265--1||s__Aminidesulfovibrio sp002382645--3||s__Bordetella_C sp002209485--1||s__Bosea sp004341515--2||s__Caulobacter sp011058465--1||s__Cohnella xylanilytica--1||s__JAFAYN01 sp019240375--7||s__Natronomonas pharaonis--1||s__Patulibacter americanus--1||s__Pseudomonas nitroreducens_A--1||s__S144-34 sp015494165--1||s__Saccharospirillum sp003054965--1||s__Sanguibacter keddieii--1||s__Schaedlerella arabinosiphila--1||s__Solidesulfovibrio magneticus_A--7||s__Stappia stellulata--1||s__Thioalkalivibrio sp000376865--1||s__Thioalkalivibrio sp000377905--1||s__Thioalkalivibrio_A sulfidiphilus--2||s__UBA2402 sp903929885--1||s__Zobellella_D taiwanensis--1:evalue_avg=1.0414460266736111e-27:evalue_max=1.54e-26:evalue_min=1.35e-62:evalue_std=3.645401447464945e-27:evalue_sum=1.8746028480125e-26:gapopen_avg=0.1111111111111111:gapopen_max=1.0:gapopen_min=0.0:gapopen_std=0.3233808333817773:gapopen_sum=2.0:gtdb_class_counter=:gtdb_domain_counter=:gtdb_family_counter=:gtdb_genus_counter=:gtdb_order_counter=:gtdb_phylum_counter=:gtdb_species_counter=:heptad_counter=MCP-34H--1||MCP-40H--27||MCP-44H--1||MCP-52H--9:lbd_counter=:length_avg=124.05555555555556:length_max=174.0:length_min=94.0:length_std=23.74737687612533:length_sum=2233.0:mismatch_avg=35.44444444444444:mismatch_max=60.0:mismatch_min=17.0:mismatch_std=8.493750105205192:mismatch_sum=638.0:name=N375547:qcovhsp_avg=98.25:qcovhsp_max=100.0:qcovhsp_min=95.7:qcovhsp_std=1.4573343917618105:qcovhsp_sum=1768.5:qend_avg=125.05555555555556:qend_max=176.0:qend_min=95.0:qend_std=24.508035230300965:qend_sum=2251.0:qstart_avg=2.111111111111111:qstart_max=6.0:qstart_min=1.0:qstart_std=1.7111705277859945:qstart_sum=38.0:ref_name_counter=GB_GCA_002083825.1_protein.faa_DAZV01000059.1_40@PF00015_full_PFAM.411.583--2||GB_GCA_011053965.1_protein.faa_DSJO01000022.1_216@PF00015_full_PFAM.162.322--5||GB_GCA_011057325.1_protein.faa_DSGV01000024.1_76@PF00015_full_PFAM.400.596--2||GB_GCA_019239775.1_protein.faa_JAFAZN010000054.1_9@PF00015_full_PFAM.554.736--1||GB_GCA_019239775.1_protein.faa_JAFAZN010000222.1_3@PF00015_full_PFAM.411.585--1||GB_GCA_019239775.1_protein.faa_JAFAZN010000304.1_38@PF00015_full_PFAM.544.718--1||GB_GCA_019239775.1_protein.faa_JAFAZN010000318.1_25@PF00015_full_PFAM.561.724--6:scovhsp_avg=73.42777777777776:scovhsp_max=98.3:scovhsp_min=55.6:scovhsp_std=13.31270094819033:scovhsp_sum=1321.6999999999998:send_avg=158.0:send_max=179.0:send_min=139.0:send_std=9.73773738667072:send_sum=2844.0:sstart_avg=34.94444444444444:sstart_max=61.0:sstart_min=2.0:sstart_std=20.331002759397148:sstart_sum=629.0],(97681034-5555-42a7-a9de-acd2457610c3_4@MCPsignal.290.443:0.00584633[&&NHX:Sample=rhiztom1:Type=capture:besthit=72.4:bitscore=192.0:capture_class=c__Sericytochromatia:capture_domain=d__Bacteria:capture_family=f__UBA4093:capture_genus=g__UBA4093:capture_order=o__S15B-MN24:capture_phylum=p__Cyanobacteria:capture_species=s__UBA4093 sp002083825:evalue=3.77e-63:gapopen=0.0:heptad=MCP-40H:length=152.0:mismatch=42.0:qcovhsp=99.3:qend=153.0:qstart=2.0:ref_name=GB_GCA_019239775.1_protein.faa_JAFAZN010000318.1_25@PF00015_full_PFAM.561.724:scovhsp=93.3:send=152.0:sstart=1.0],(b6d0a180-96bd-4911-8ef6-4f6f6e2d37c0_4@MCPsignal.28.176:0.0233702[&&NHX:Sample=rhiztom1:Type=capture:besthit=70.9:bitscore=179.0:capture_class=c__Sericytochromatia:capture_domain=d__Bacteria:capture_family=f__UBA4093:capture_genus=g__UBA4093:capture_order=o__S15B-MN24:capture_phylum=p__Cyanobacteria:capture_species=s__UBA4093 sp002083825:evalue=6.52e-58:gapopen=1.0:heptad=MCP-40H:length=151.0:mismatch=41.0:qcovhsp=100.0:qend=148.0:qstart=1.0:ref_name=GB_GCA_019239775.1_protein.faa_JAFAZN010000318.1_25@PF00015_full_PFAM.561.724:scovhsp=92.6:send=158.0:sstart=8.0],f058c352-ce75-429a-902b-ce96e7e731f0_1@MCPsignal.29.179:5e-09[&&NHX:Sample=rhiztom1:Type=capture:besthit=71.3:bitscore=185.0:capture_class=c__Sericytochromatia:capture_domain=d__Bacteria:capture_family=f__UBA4093:capture_genus=g__UBA4093:capture_order=o__S15B-MN24:capture_phylum=p__Cyanobacteria:capture_species=s__UBA4093 sp002083825:evalue=1.83e-60:gapopen=0.0:heptad=MCP-40H:length=150.0:mismatch=43.0:qcovhsp=100.0:qend=150.0:qstart=1.0:ref_name=GB_GCA_019239775.1_protein.faa_JAFAZN010000318.1_25@PF00015_full_PFAM.561.724:scovhsp=92.0:send=158.0:sstart=9.0])0:5e-09[&&NHX:Sample_counter=rhiztom1--2:Type_counter=capture--2:besthit_avg=71.1:besthit_max=71.3:besthit_min=70.9:besthit_std=0.282842712474613:besthit_sum=142.2:bitscore_avg=182.0:bitscore_max=185.0:bitscore_min=179.0:bitscore_std=4.242640687119285:bitscore_sum=364.0:capture_class_counter=c__Sericytochromatia--2:capture_domain_counter=d__Bacteria--2:capture_family_counter=f__UBA4093--2:capture_genus_counter=g__UBA4093--2:capture_order_counter=o__S15B-MN24--2:capture_phylum_counter=p__Cyanobacteria--2:capture_species_counter=s__UBA4093 sp002083825--2:evalue_avg=3.26915e-58:evalue_max=6.52e-58:evalue_min=1.83e-60:evalue_std=4.597396159240575e-58:evalue_sum=6.5383e-58:gapopen_avg=0.5:gapopen_max=1.0:gapopen_min=0.0:gapopen_std=0.7071067811865476:gapopen_sum=1.0:gtdb_class_counter=:gtdb_domain_counter=:gtdb_family_counter=:gtdb_genus_counter=:gtdb_order_counter=:gtdb_phylum_counter=:gtdb_species_counter=:heptad_counter=MCP-40H--2:lbd_counter=:length_avg=150.5:length_max=151.0:length_min=150.0:length_std=0.7071067811865476:length_sum=301.0:mismatch_avg=42.0:mismatch_max=43.0:mismatch_min=41.0:mismatch_std=1.4142135623730951:mismatch_sum=84.0:name=N375551:qcovhsp_avg=100.0:qcovhsp_max=100.0:qcovhsp_min=100.0:qcovhsp_std=0.0:qcovhsp_sum=200.0:qend_avg=149.0:qend_max=150.0:qend_min=148.0:qend_std=1.4142135623730951:qend_sum=298.0:qstart_avg=1.0:qstart_max=1.0:qstart_min=1.0:qstart_std=0.0:qstart_sum=2.0:ref_name_counter=GB_GCA_019239775.1_protein.faa_JAFAZN010000318.1_25@PF00015_full_PFAM.561.724--2:scovhsp_avg=92.3:scovhsp_max=92.6:scovhsp_min=92.0:scovhsp_std=0.42426406871192446:scovhsp_sum=184.6:send_avg=158.0:send_max=158.0:send_min=158.0:send_std=0.0:send_sum=316.0:sstart_avg=8.5:sstart_max=9.0:sstart_min=8.0:sstart_std=0.7071067811865476:sstart_sum=17.0])0.959:0.0420151[&&NHX:Sample_counter=rhiztom1--3:Type_counter=capture--3:besthit_avg=71.53333333333333:besthit_max=72.4:besthit_min=70.9:besthit_std=0.7767453465154042:besthit_sum=214.6:bitscore_avg=185.33333333333334:bitscore_max=192.0:bitscore_min=179.0:bitscore_std=6.506407098647712:bitscore_sum=556.0:capture_class_counter=c__Sericytochromatia--3:capture_domain_counter=d__Bacteria--3:capture_family_counter=f__UBA4093--3:capture_genus_counter=g__UBA4093--3:capture_order_counter=o__S15B-MN24--3:capture_phylum_counter=p__Cyanobacteria--3:capture_species_counter=s__UBA4093 sp002083825--3:evalue_avg=2.1794459e-58:evalue_max=6.52e-58:evalue_min=3.77e-63:evalue_std=3.759041207431814e-58:evalue_sum=6.5383377e-58:gapopen_avg=0.3333333333333333:gapopen_max=1.0:gapopen_min=0.0:gapopen_std=0.5773502691896258:gapopen_sum=1.0:gtdb_class_counter=:gtdb_domain_counter=:gtdb_family_counter=:gtdb_genus_counter=:gtdb_order_counter=:gtdb_phylum_counter=:gtdb_species_counter=:heptad_counter=MCP-40H--3:lbd_counter=:length_avg=151.0:length_max=152.0:length_min=150.0:length_std=1.0:length_sum=453.0:mismatch_avg=42.0:mismatch_max=43.0:mismatch_min=41.0:mismatch_std=1.0:mismatch_sum=126.0:name=N375552:qcovhsp_avg=99.76666666666667:qcovhsp_max=100.0:qcovhsp_min=99.3:qcovhsp_std=0.40414518843273967:qcovhsp_sum=299.3:qend_avg=150.33333333333334:qend_max=153.0:qend_min=148.0:qend_std=2.5166114784235836:qend_sum=451.0:qstart_avg=1.3333333333333333:qstart_max=2.0:qstart_min=1.0:qstart_std=0.5773502691896257:qstart_sum=4.0:ref_name_counter=GB_GCA_019239775.1_protein.faa_JAFAZN010000318.1_25@PF00015_full_PFAM.561.724--3:scovhsp_avg=92.63333333333333:scovhsp_max=93.3:scovhsp_min=92.0:scovhsp_std=0.6506407098647699:scovhsp_sum=277.9:send_avg=156.0:send_max=158.0:send_min=152.0:send_std=3.4641016151377544:send_sum=468.0:sstart_avg=6.0:sstart_max=9.0:sstart_min=1.0:sstart_std=4.358898943540674:sstart_sum=18.0])0.877:0.019678[&&NHX:Sample_counter=rhizpot1--3||rhizpot3--2||rhiztom1--14||rhiztom2--13||rhiztom3--9:Type_counter=capture--41:besthit_avg=71.04285714285714:besthit_max=84.4:besthit_min=60.0:besthit_std=5.890379565747139:besthit_sum=1491.9:bitscore_avg=150.9714285714286:bitscore_max=192.0:bitscore_min=97.4:bitscore_std=30.890081625938492:bitscore_sum=3170.4:capture_class_counter=c__Actinomycetia--2||c__Alphaproteobacteria--4||c__Bacilli--1||c__Clostridia--1||c__Desulfovibrionia--10||c__Gammaproteobacteria--10||c__Gemmatimonadetes--7||c__Halobacteria--1||c__Phycisphaerae--1||c__Sericytochromatia--3||c__Thermoleophilia--1:capture_domain_counter=d__Archaea--1||d__Bacteria--40:capture_family_counter=f__Aeromonadaceae--1||f__Beijerinckiaceae--2||f__Burkholderiaceae--2||f__Caulobacteraceae--1||f__Cellulomonadaceae--1||f__Desulfovibrionaceae--10||f__Ectothiorhodospiraceae--2||f__Haloarculaceae--1||f__Lachnospiraceae--1||f__Longimicrobiaceae--7||f__Micromonosporaceae--1||f__Natronospirillaceae--1||f__Paenibacillaceae--1||f__Pseudomonadaceae--1||f__S144-34--1||f__Solirubrobacteraceae--1||f__Stappiaceae--1||f__Thioalkalivibrionaceae--2||f__UBA1924--1||f__UBA4093--3:capture_genus_counter=g__Achromobacter--1||g__Actinoplanes--1||g__Aminidesulfovibrio--3||g__Bordetella_C--1||g__Bosea--2||g__Caulobacter--1||g__Cohnella--1||g__JAFAYN01--7||g__Natronomonas--1||g__Patulibacter--1||g__Pseudomonas--1||g__S144-34--1||g__Saccharospirillum--1||g__Sanguibacter--1||g__Schaedlerella--1||g__Solidesulfovibrio--7||g__Stappia--1||g__Thioalkalivibrio--2||g__Thioalkalivibrio_A--2||g__UBA2402--1||g__UBA4093--3||g__Zobellella_D--1:capture_order_counter=o__Actinomycetales--1||o__Burkholderiales--2||o__Caulobacterales--1||o__Desulfovibrionales--10||o__Ectothiorhodospirales--4||o__Enterobacterales--1||o__Halobacteriales--1||o__Lachnospirales--1||o__Longimicrobiales--7||o__Mycobacteriales--1||o__Paenibacillales--1||o__Phycisphaerales--1||o__Pseudomonadales--2||o__Rhizobiales--3||o__S144-34--1||o__S15B-MN24--3||o__Solirubrobacterales--1:capture_phylum_counter=p__Actinobacteriota--3||p__Cyanobacteria--3||p__Desulfobacterota_I--10||p__Firmicutes--1||p__Firmicutes_A--1||p__Gemmatimonadota--7||p__Halobacteriota--1||p__Planctomycetota--1||p__Proteobacteria--14:capture_species_counter=s__Achromobacter insuavis_A--1||s__Actinoplanes sp004001265--1||s__Aminidesulfovibrio sp002382645--3||s__Bordetella_C sp002209485--1||s__Bosea sp004341515--2||s__Caulobacter sp011058465--1||s__Cohnella xylanilytica--1||s__JAFAYN01 sp019240375--7||s__Natronomonas pharaonis--1||s__Patulibacter americanus--1||s__Pseudomonas nitroreducens_A--1||s__S144-34 sp015494165--1||s__Saccharospirillum sp003054965--1||s__Sanguibacter keddieii--1||s__Schaedlerella arabinosiphila--1||s__Solidesulfovibrio magneticus_A--7||s__Stappia stellulata--1||s__Thioalkalivibrio sp000376865--1||s__Thioalkalivibrio sp000377905--1||s__Thioalkalivibrio_A sulfidiphilus--2||s__UBA2402 sp903929885--1||s__UBA4093 sp002083825--3||s__Zobellella_D taiwanensis--1:evalue_avg=8.92668022863095e-28:evalue_max=1.54e-26:evalue_min=3.77e-63:evalue_std=3.381576376637824e-27:evalue_sum=1.8746028480124998e-26:gapopen_avg=0.14285714285714285:gapopen_max=1.0:gapopen_min=0.0:gapopen_std=0.35856858280031806:gapopen_sum=3.0:gtdb_class_counter=:gtdb_domain_counter=:gtdb_family_counter=:gtdb_genus_counter=:gtdb_order_counter=:gtdb_phylum_counter=:gtdb_species_counter=:heptad_counter=MCP-34H--1||MCP-40H--30||MCP-44H--1||MCP-52H--9:lbd_counter=:length_avg=127.9047619047619:length_max=174.0:length_min=94.0:length_std=23.933041515663575:length_sum=2686.0:mismatch_avg=36.38095238095238:mismatch_max=60.0:mismatch_min=17.0:mismatch_std=8.182152470323382:mismatch_sum=764.0:name=N375553:qcovhsp_avg=98.46666666666667:qcovhsp_max=100.0:qcovhsp_min=95.7:qcovhsp_std=1.455105952614219:qcovhsp_sum=2067.8:qend_avg=128.66666666666666:qend_max=176.0:qend_min=95.0:qend_std=24.358434541926812:qend_sum=2702.0:qstart_avg=2.0:qstart_max=6.0:qstart_min=1.0:qstart_std=1.61245154965971:qstart_sum=42.0:ref_name_counter=GB_GCA_002083825.1_protein.faa_DAZV01000059.1_40@PF00015_full_PFAM.411.583--2||GB_GCA_011053965.1_protein.faa_DSJO01000022.1_216@PF00015_full_PFAM.162.322--5||GB_GCA_011057325.1_protein.faa_DSGV01000024.1_76@PF00015_full_PFAM.400.596--2||GB_GCA_019239775.1_protein.faa_JAFAZN010000054.1_9@PF00015_full_PFAM.554.736--1||GB_GCA_019239775.1_protein.faa_JAFAZN010000222.1_3@PF00015_full_PFAM.411.585--1||GB_GCA_019239775.1_protein.faa_JAFAZN010000304.1_38@PF00015_full_PFAM.544.718--1||GB_GCA_019239775.1_protein.faa_JAFAZN010000318.1_25@PF00015_full_PFAM.561.724--9:scovhsp_avg=76.17142857142856:scovhsp_max=98.3:scovhsp_min=55.6:scovhsp_std=14.075160491345839:scovhsp_sum=1599.6:send_avg=157.71428571428572:send_max=179.0:send_min=139.0:send_std=9.072722067510153:send_sum=3312.0:sstart_avg=30.80952380952381:sstart_max=61.0:sstart_min=1.0:sstart_std=21.470023399193227:sstart_sum=647.0])0.996:0.0766374[&&NHX:Sample_counter=rhizpot1--3||rhizpot3--2||rhiztom1--14||rhiztom2--15||rhiztom3--9:Type_counter=capture--43:besthit_avg=71.04285714285714:besthit_max=84.4:besthit_min=60.0:besthit_std=5.890379565747139:besthit_sum=1491.9:bitscore_avg=150.9714285714286:bitscore_max=192.0:bitscore_min=97.4:bitscore_std=30.890081625938492:bitscore_sum=3170.4:capture_class_counter=c__Actinomycetia--2||c__Alphaproteobacteria--5||c__Bacilli--1||c__Clostridia--1||c__Desulfovibrionia--10||c__Gammaproteobacteria--11||c__Gemmatimonadetes--7||c__Halobacteria--1||c__Phycisphaerae--1||c__Sericytochromatia--3||c__Thermoleophilia--1:capture_domain_counter=d__Archaea--1||d__Bacteria--42:capture_family_counter=f__Aeromonadaceae--2||f__Beijerinckiaceae--3||f__Burkholderiaceae--2||f__Caulobacteraceae--1||f__Cellulomonadaceae--1||f__Desulfovibrionaceae--10||f__Ectothiorhodospiraceae--2||f__Haloarculaceae--1||f__Lachnospiraceae--1||f__Longimicrobiaceae--7||f__Micromonosporaceae--1||f__Natronospirillaceae--1||f__Paenibacillaceae--1||f__Pseudomonadaceae--1||f__S144-34--1||f__Solirubrobacteraceae--1||f__Stappiaceae--1||f__Thioalkalivibrionaceae--2||f__UBA1924--1||f__UBA4093--3:capture_genus_counter=g__Achromobacter--1||g__Actinoplanes--1||g__Aminidesulfovibrio--3||g__Bordetella_C--1||g__Bosea--3||g__Caulobacter--1||g__Cohnella--1||g__JAFAYN01--7||g__Natronomonas--1||g__Patulibacter--1||g__Pseudomonas--1||g__S144-34--1||g__Saccharospirillum--1||g__Sanguibacter--1||g__Schaedlerella--1||g__Solidesulfovibrio--7||g__Stappia--1||g__Thioalkalivibrio--2||g__Thioalkalivibrio_A--2||g__UBA2402--1||g__UBA4093--3||g__Zobellella--1||g__Zobellella_D--1:capture_order_counter=o__Actinomycetales--1||o__Burkholderiales--2||o__Caulobacterales--1||o__Desulfovibrionales--10||o__Ectothiorhodospirales--4||o__Enterobacterales--2||o__Halobacteriales--1||o__Lachnospirales--1||o__Longimicrobiales--7||o__Mycobacteriales--1||o__Paenibacillales--1||o__Phycisphaerales--1||o__Pseudomonadales--2||o__Rhizobiales--4||o__S144-34--1||o__S15B-MN24--3||o__Solirubrobacterales--1:capture_phylum_counter=p__Actinobacteriota--3||p__Cyanobacteria--3||p__Desulfobacterota_I--10||p__Firmicutes--1||p__Firmicutes_A--1||p__Gemmatimonadota--7||p__Halobacteriota--1||p__Planctomycetota--1||p__Proteobacteria--16:capture_species_counter=s__Achromobacter insuavis_A--1||s__Actinoplanes sp004001265--1||s__Aminidesulfovibrio sp002382645--3||s__Bordetella_C sp002209485--1||s__Bosea sp004341515--3||s__Caulobacter sp011058465--1||s__Cohnella xylanilytica--1||s__JAFAYN01 sp019240375--7||s__Natronomonas pharaonis--1||s__Patulibacter americanus--1||s__Pseudomonas nitroreducens_A--1||s__S144-34 sp015494165--1||s__Saccharospirillum sp003054965--1||s__Sanguibacter keddieii--1||s__Schaedlerella arabinosiphila--1||s__Solidesulfovibrio magneticus_A--7||s__Stappia stellulata--1||s__Thioalkalivibrio sp000376865--1||s__Thioalkalivibrio sp000377905--1||s__Thioalkalivibrio_A sulfidiphilus--2||s__UBA2402 sp903929885--1||s__UBA4093 sp002083825--3||s__Zobellella denitrificans--1||s__Zobellella_D taiwanensis--1:evalue_avg=8.926680228630953e-28:evalue_max=1.54e-26:evalue_min=3.77e-63:evalue_std=3.381576376637824e-27:evalue_sum=1.8746028480125e-26:gapopen_avg=0.14285714285714285:gapopen_max=1.0:gapopen_min=0.0:gapopen_std=0.35856858280031806:gapopen_sum=3.0:gtdb_class_counter=:gtdb_domain_counter=:gtdb_family_counter=:gtdb_genus_counter=:gtdb_order_counter=:gtdb_phylum_counter=:gtdb_species_counter=:heptad_counter=MCP-34H--1||MCP-40H--31||MCP-44H--1||MCP-52H--10:lbd_counter=:length_avg=127.9047619047619:length_max=174.0:length_min=94.0:length_std=23.933041515663575:length_sum=2686.0:mismatch_avg=36.38095238095238:mismatch_max=60.0:mismatch_min=17.0:mismatch_std=8.182152470323382:mismatch_sum=764.0:name=N375554:qcovhsp_avg=98.46666666666667:qcovhsp_max=100.0:qcovhsp_min=95.7:qcovhsp_std=1.455105952614219:qcovhsp_sum=2067.8:qend_avg=128.66666666666666:qend_max=176.0:qend_min=95.0:qend_std=24.358434541926812:qend_sum=2702.0:qstart_avg=2.0:qstart_max=6.0:qstart_min=1.0:qstart_std=1.61245154965971:qstart_sum=42.0:ref_name_counter=GB_GCA_002083825.1_protein.faa_DAZV01000059.1_40@PF00015_full_PFAM.411.583--2||GB_GCA_011053965.1_protein.faa_DSJO01000022.1_216@PF00015_full_PFAM.162.322--5||GB_GCA_011057325.1_protein.faa_DSGV01000024.1_76@PF00015_full_PFAM.400.596--2||GB_GCA_019239775.1_protein.faa_JAFAZN010000054.1_9@PF00015_full_PFAM.554.736--1||GB_GCA_019239775.1_protein.faa_JAFAZN010000222.1_3@PF00015_full_PFAM.411.585--1||GB_GCA_019239775.1_protein.faa_JAFAZN010000304.1_38@PF00015_full_PFAM.544.718--1||GB_GCA_019239775.1_protein.faa_JAFAZN010000318.1_25@PF00015_full_PFAM.561.724--9:scovhsp_avg=76.17142857142856:scovhsp_max=98.3:scovhsp_min=55.6:scovhsp_std=14.075160491345839:scovhsp_sum=1599.6:send_avg=157.71428571428572:send_max=179.0:send_min=139.0:send_std=9.072722067510153:send_sum=3312.0:sstart_avg=30.80952380952381:sstart_max=61.0:sstart_min=1.0:sstart_std=21.470023399193227:sstart_sum=647.0],(550fe15b-b0d7-452f-9526-9b17d7243436_1@MCPsignal.71.225:5e-09[&&NHX:Sample=rhiztom1:Type=capture:besthit=76.3:bitscore=195.0:capture_class=c__Alphaproteobacteria:capture_domain=d__Bacteria:capture_family=f__Beijerinckiaceae:capture_genus=g__Bosea:capture_order=o__Rhizobiales:capture_phylum=p__Proteobacteria:capture_species=s__Bosea sp004341515:evalue=9.74e-64:gapopen=0.0:heptad=MCP-40H:length=152.0:mismatch=36.0:qcovhsp=98.7:qend=152.0:qstart=1.0:ref_name=GB_GCA_011057325.1_protein.faa_DSGV01000024.1_76@PF00015_full_PFAM.400.596:scovhsp=77.6:send=160.0:sstart=9.0],(7c92d65b-5f6f-53de-a079-542000469328_2@MCPsignal.494.676:5e-09[&&NHX:Sample=rhiztom1:Type=capture:capture_class=c__Alphaproteobacteria:capture_domain=d__Bacteria:capture_family=f__Beijerinckiaceae:capture_genus=g__Bosea:capture_order=o__Rhizobiales:capture_phylum=p__Proteobacteria:capture_species=s__Bosea sp004341515:heptad=MCP-52H],c473d850-f1e3-5ee4-bb0b-dd721410657c_5@MCPsignal.68.171:0.00857237[&&NHX:Sample=rhiztom1:Type=capture:besthit=81.4:bitscore=144.0:capture_class=c__Gammaproteobacteria:capture_domain=d__Bacteria:capture_family=f__Ectothiorhodospiraceae:capture_genus=g__Thioalkalivibrio_A:capture_order=o__Ectothiorhodospirales:capture_phylum=p__Proteobacteria:capture_species=s__Thioalkalivibrio_A sulfidiphilus:evalue=9.89e-45:gapopen=0.0:heptad=MCP-40H:length=102.0:mismatch=19.0:qcovhsp=99.0:qend=103.0:qstart=2.0:ref_name=GB_GCA_011057325.1_protein.faa_DSGV01000024.1_76@PF00015_full_PFAM.400.596:scovhsp=52.0:send=103.0:sstart=2.0])0.765:0.00602179[&&NHX:Sample_counter=rhiztom1--2:Type_counter=capture--2:besthit_avg=81.4:besthit_max=81.4:besthit_min=81.4:besthit_std=0:besthit_sum=81.4:bitscore_avg=144.0:bitscore_max=144.0:bitscore_min=144.0:bitscore_std=0:bitscore_sum=144.0:capture_class_counter=c__Alphaproteobacteria--1||c__Gammaproteobacteria--1:capture_domain_counter=d__Bacteria--2:capture_family_counter=f__Beijerinckiaceae--1||f__Ectothiorhodospiraceae--1:capture_genus_counter=g__Bosea--1||g__Thioalkalivibrio_A--1:capture_order_counter=o__Ectothiorhodospirales--1||o__Rhizobiales--1:capture_phylum_counter=p__Proteobacteria--2:capture_species_counter=s__Bosea sp004341515--1||s__Thioalkalivibrio_A sulfidiphilus--1:evalue_avg=9.89e-45:evalue_max=9.89e-45:evalue_min=9.89e-45:evalue_std=0:evalue_sum=9.89e-45:gapopen_avg=0.0:gapopen_max=0.0:gapopen_min=0.0:gapopen_std=0:gapopen_sum=0.0:gtdb_class_counter=:gtdb_domain_counter=:gtdb_family_counter=:gtdb_genus_counter=:gtdb_order_counter=:gtdb_phylum_counter=:gtdb_species_counter=:heptad_counter=MCP-40H--1||MCP-52H--1:lbd_counter=:length_avg=102.0:length_max=102.0:length_min=102.0:length_std=0:length_sum=102.0:mismatch_avg=19.0:mismatch_max=19.0:mismatch_min=19.0:mismatch_std=0:mismatch_sum=19.0:name=N375558:qcovhsp_avg=99.0:qcovhsp_max=99.0:qcovhsp_min=99.0:qcovhsp_std=0:qcovhsp_sum=99.0:qend_avg=103.0:qend_max=103.0:qend_min=103.0:qend_std=0:qend_sum=103.0:qstart_avg=2.0:qstart_max=2.0:qstart_min=2.0:qstart_std=0:qstart_sum=2.0:ref_name_counter=GB_GCA_011057325.1_protein.faa_DSGV01000024.1_76@PF00015_full_PFAM.400.596--1:scovhsp_avg=52.0:scovhsp_max=52.0:scovhsp_min=52.0:scovhsp_std=0:scovhsp_sum=52.0:send_avg=103.0:send_max=103.0:send_min=103.0:send_std=0:send_sum=103.0:sstart_avg=2.0:sstart_max=2.0:sstart_min=2.0:sstart_std=0:sstart_sum=2.0])0.991:0.0859374[&&NHX:Sample_counter=rhiztom1--3:Type_counter=capture--3:besthit_avg=78.85:besthit_max=81.4:besthit_min=76.3:besthit_std=3.6062445840513986:besthit_sum=157.7:bitscore_avg=169.5:bitscore_max=195.0:bitscore_min=144.0:bitscore_std=36.062445840513924:bitscore_sum=339.0:capture_class_counter=c__Alphaproteobacteria--2||c__Gammaproteobacteria--1:capture_domain_counter=d__Bacteria--3:capture_family_counter=f__Beijerinckiaceae--2||f__Ectothiorhodospiraceae--1:capture_genus_counter=g__Bosea--2||g__Thioalkalivibrio_A--1:capture_order_counter=o__Ectothiorhodospirales--1||o__Rhizobiales--2:capture_phylum_counter=p__Proteobacteria--3:capture_species_counter=s__Bosea sp004341515--2||s__Thioalkalivibrio_A sulfidiphilus--1:evalue_avg=4.945e-45:evalue_max=9.89e-45:evalue_min=9.74e-64:evalue_std=6.993286065934955e-45:evalue_sum=9.89e-45:gapopen_avg=0.0:gapopen_max=0.0:gapopen_min=0.0:gapopen_std=0.0:gapopen_sum=0.0:gtdb_class_counter=:gtdb_domain_counter=:gtdb_family_counter=:gtdb_genus_counter=:gtdb_order_counter=:gtdb_phylum_counter=:gtdb_species_counter=:heptad_counter=MCP-40H--2||MCP-52H--1:lbd_counter=:length_avg=127.0:length_max=152.0:length_min=102.0:length_std=35.35533905932738:length_sum=254.0:mismatch_avg=27.5:mismatch_max=36.0:mismatch_min=19.0:mismatch_std=12.020815280171307:mismatch_sum=55.0:name=N375559:qcovhsp_avg=98.85:qcovhsp_max=99.0:qcovhsp_min=98.7:qcovhsp_std=0.21213203435596226:qcovhsp_sum=197.7:qend_avg=127.5:qend_max=152.0:qend_min=103.0:qend_std=34.64823227814083:qend_sum=255.0:qstart_avg=1.5:qstart_max=2.0:qstart_min=1.0:qstart_std=0.7071067811865476:qstart_sum=3.0:ref_name_counter=GB_GCA_011057325.1_protein.faa_DSGV01000024.1_76@PF00015_full_PFAM.400.596--2:scovhsp_avg=64.8:scovhsp_max=77.6:scovhsp_min=52.0:scovhsp_std=18.101933598375613:scovhsp_sum=129.6:send_avg=131.5:send_max=160.0:send_min=103.0:send_std=40.30508652763321:send_sum=263.0:sstart_avg=5.5:sstart_max=9.0:sstart_min=2.0:sstart_std=4.949747468305833:sstart_sum=11.0])0.834:0.0184306[&&NHX:Sample_counter=rhizpot1--3||rhizpot3--2||rhiztom1--17||rhiztom2--15||rhiztom3--9:Type_counter=capture--46:besthit_avg=71.72173913043478:besthit_max=84.4:besthit_min=60.0:besthit_std=6.098580797778742:besthit_sum=1649.6:bitscore_avg=152.58260869565217:bitscore_max=195.0:bitscore_min=97.4:bitscore_std=30.90406934331278:bitscore_sum=3509.4:capture_class_counter=c__Actinomycetia--2||c__Alphaproteobacteria--7||c__Bacilli--1||c__Clostridia--1||c__Desulfovibrionia--10||c__Gammaproteobacteria--12||c__Gemmatimonadetes--7||c__Halobacteria--1||c__Phycisphaerae--1||c__Sericytochromatia--3||c__Thermoleophilia--1:capture_domain_counter=d__Archaea--1||d__Bacteria--45:capture_family_counter=f__Aeromonadaceae--2||f__Beijerinckiaceae--5||f__Burkholderiaceae--2||f__Caulobacteraceae--1||f__Cellulomonadaceae--1||f__Desulfovibrionaceae--10||f__Ectothiorhodospiraceae--3||f__Haloarculaceae--1||f__Lachnospiraceae--1||f__Longimicrobiaceae--7||f__Micromonosporaceae--1||f__Natronospirillaceae--1||f__Paenibacillaceae--1||f__Pseudomonadaceae--1||f__S144-34--1||f__Solirubrobacteraceae--1||f__Stappiaceae--1||f__Thioalkalivibrionaceae--2||f__UBA1924--1||f__UBA4093--3:capture_genus_counter=g__Achromobacter--1||g__Actinoplanes--1||g__Aminidesulfovibrio--3||g__Bordetella_C--1||g__Bosea--5||g__Caulobacter--1||g__Cohnella--1||g__JAFAYN01--7||g__Natronomonas--1||g__Patulibacter--1||g__Pseudomonas--1||g__S144-34--1||g__Saccharospirillum--1||g__Sanguibacter--1||g__Schaedlerella--1||g__Solidesulfovibrio--7||g__Stappia--1||g__Thioalkalivibrio--2||g__Thioalkalivibrio_A--3||g__UBA2402--1||g__UBA4093--3||g__Zobellella--1||g__Zobellella_D--1:capture_order_counter=o__Actinomycetales--1||o__Burkholderiales--2||o__Caulobacterales--1||o__Desulfovibrionales--10||o__Ectothiorhodospirales--5||o__Enterobacterales--2||o__Halobacteriales--1||o__Lachnospirales--1||o__Longimicrobiales--7||o__Mycobacteriales--1||o__Paenibacillales--1||o__Phycisphaerales--1||o__Pseudomonadales--2||o__Rhizobiales--6||o__S144-34--1||o__S15B-MN24--3||o__Solirubrobacterales--1:capture_phylum_counter=p__Actinobacteriota--3||p__Cyanobacteria--3||p__Desulfobacterota_I--10||p__Firmicutes--1||p__Firmicutes_A--1||p__Gemmatimonadota--7||p__Halobacteriota--1||p__Planctomycetota--1||p__Proteobacteria--19:capture_species_counter=s__Achromobacter insuavis_A--1||s__Actinoplanes sp004001265--1||s__Aminidesulfovibrio sp002382645--3||s__Bordetella_C sp002209485--1||s__Bosea sp004341515--5||s__Caulobacter sp011058465--1||s__Cohnella xylanilytica--1||s__JAFAYN01 sp019240375--7||s__Natronomonas pharaonis--1||s__Patulibacter americanus--1||s__Pseudomonas nitroreducens_A--1||s__S144-34 sp015494165--1||s__Saccharospirillum sp003054965--1||s__Sanguibacter keddieii--1||s__Schaedlerella arabinosiphila--1||s__Solidesulfovibrio magneticus_A--7||s__Stappia stellulata--1||s__Thioalkalivibrio sp000376865--1||s__Thioalkalivibrio sp000377905--1||s__Thioalkalivibrio_A sulfidiphilus--3||s__UBA2402 sp903929885--1||s__UBA4093 sp002083825--3||s__Zobellella denitrificans--1||s__Zobellella_D taiwanensis--1:evalue_avg=8.15044716527174e-28:evalue_max=1.54e-26:evalue_min=9.74e-64:evalue_std=3.234447434415923e-27:evalue_sum=1.8746028480125e-26:gapopen_avg=0.13043478260869565:gapopen_max=1.0:gapopen_min=0.0:gapopen_std=0.34435022157509093:gapopen_sum=3.0:gtdb_class_counter=:gtdb_domain_counter=:gtdb_family_counter=:gtdb_genus_counter=:gtdb_order_counter=:gtdb_phylum_counter=:gtdb_species_counter=:heptad_counter=MCP-34H--1||MCP-40H--33||MCP-44H--1||MCP-52H--11:lbd_counter=:length_avg=127.82608695652173:length_max=174.0:length_min=94.0:length_std=24.03340889434963:length_sum=2940.0:mismatch_avg=35.608695652173914:mismatch_max=60.0:mismatch_min=17.0:mismatch_std=8.600946726086626:mismatch_sum=819.0:name=N375560:qcovhsp_avg=98.5:qcovhsp_max=100.0:qcovhsp_min=95.7:qcovhsp_std=1.3925124448603357:qcovhsp_sum=2265.5:qend_avg=128.56521739130434:qend_max=176.0:qend_min=95.0:qend_std=24.37365583605031:qend_sum=2957.0:qstart_avg=1.9565217391304348:qstart_max=6.0:qstart_min=1.0:qstart_std=1.5514878744308411:qstart_sum=45.0:ref_name_counter=GB_GCA_002083825.1_protein.faa_DAZV01000059.1_40@PF00015_full_PFAM.411.583--2||GB_GCA_011053965.1_protein.faa_DSJO01000022.1_216@PF00015_full_PFAM.162.322--5||GB_GCA_011057325.1_protein.faa_DSGV01000024.1_76@PF00015_full_PFAM.400.596--4||GB_GCA_019239775.1_protein.faa_JAFAZN010000054.1_9@PF00015_full_PFAM.554.736--1||GB_GCA_019239775.1_protein.faa_JAFAZN010000222.1_3@PF00015_full_PFAM.411.585--1||GB_GCA_019239775.1_protein.faa_JAFAZN010000304.1_38@PF00015_full_PFAM.544.718--1||GB_GCA_019239775.1_protein.faa_JAFAZN010000318.1_25@PF00015_full_PFAM.561.724--9:scovhsp_avg=75.18260869565216:scovhsp_max=98.3:scovhsp_min=52.0:scovhsp_std=14.343216710788699:scovhsp_sum=1729.1999999999998:send_avg=155.43478260869566:send_max=179.0:send_min=103.0:send_std=14.34264489034686:send_sum=3575.0:sstart_avg=28.608695652173914:sstart_max=61.0:sstart_min=1.0:sstart_std=21.75637655834759:sstart_sum=658.0],((dc7fd558-e9f2-4ec7-bea7-2af7f1e2b4b4_6@MCPsignal.181.253:0.0327688[&&NHX:Sample=rhiztom2:Type=capture:capture_class=c__Gammaproteobacteria:capture_domain=d__Bacteria:capture_family=f__Pseudomonadaceae:capture_genus=g__Pseudomonas_B:capture_order=o__Pseudomonadales:capture_phylum=p__Proteobacteria:capture_species=s__Pseudomonas_B sp001512295:heptad=MCP-52H],(7fd85501-d17e-4f75-82b6-7e9977ce8f26_1@MCPsignal.303.384:0.0143157[&&NHX:Sample=rhiztom2:Type=capture:capture_class=c__Phycisphaerae:capture_domain=d__Bacteria:capture_family=f__UBA1924:capture_genus=g__VGXM01:capture_order=o__Phycisphaerales:capture_phylum=p__Planctomycetota:capture_species=s__VGXM01 sp016873295:heptad=MCP-40H],f0577353-210a-4014-b9f4-8dab70857bd8_4@MCPsignal.516.583:0.0407732[&&NHX:Sample=rhiztom1:Type=capture:capture_class=c__Gammaproteobacteria:capture_domain=d__Bacteria:capture_family=f__Pseudomonadaceae:capture_genus=g__Pseudomonas:capture_order=o__Pseudomonadales:capture_phylum=p__Proteobacteria:capture_species=s__Pseudomonas nitroreducens_A:heptad=MCP-44H])0.777:0.0144241[&&NHX:Sample_counter=rhiztom1--1||rhiztom2--1:Type_counter=capture--2:capture_class_counter=c__Gammaproteobacteria--1||c__Phycisphaerae--1:capture_domain_counter=d__Bacteria--2:capture_family_counter=f__Pseudomonadaceae--1||f__UBA1924--1:capture_genus_counter=g__Pseudomonas--1||g__VGXM01--1:capture_order_counter=o__Phycisphaerales--1||o__Pseudomonadales--1:capture_phylum_counter=p__Planctomycetota--1||p__Proteobacteria--1:capture_species_counter=s__Pseudomonas nitroreducens_A--1||s__VGXM01 sp016873295--1:gtdb_class_counter=:gtdb_domain_counter=:gtdb_family_counter=:gtdb_genus_counter=:gtdb_order_counter=:gtdb_phylum_counter=:gtdb_species_counter=:heptad_counter=MCP-40H--1||MCP-44H--1:lbd_counter=:name=N375564:ref_name_counter=])0.875:0.0691453[&&NHX:Sample_counter=rhiztom1--1||rhiztom2--2:Type_counter=capture--3:capture_class_counter=c__Gammaproteobacteria--2||c__Phycisphaerae--1:capture_domain_counter=d__Bacteria--3:capture_family_counter=f__Pseudomonadaceae--2||f__UBA1924--1:capture_genus_counter=g__Pseudomonas--1||g__Pseudomonas_B--1||g__VGXM01--1:capture_order_counter=o__Phycisphaerales--1||o__Pseudomonadales--2:capture_phylum_counter=p__Planctomycetota--1||p__Proteobacteria--2:capture_species_counter=s__Pseudomonas nitroreducens_A--1||s__Pseudomonas_B sp001512295--1||s__VGXM01 sp016873295--1:gtdb_class_counter=:gtdb_domain_counter=:gtdb_family_counter=:gtdb_genus_counter=:gtdb_order_counter=:gtdb_phylum_counter=:gtdb_species_counter=:heptad_counter=MCP-40H--1||MCP-44H--1||MCP-52H--1:lbd_counter=:name=N375565:ref_name_counter=],(((59c27b7d-f5fd-4de5-9b01-9195f9641cd9_6@MCPsignal.66.221:0.0375345[&&NHX:Sample=rhiztom2:Type=capture:capture_class=c__Magnetococcia:capture_domain=d__Bacteria:capture_family=f__Magnetaquicoccaceae:capture_genus=g__JAANAU01:capture_order=o__Magnetococcales:capture_phylum=p__Proteobacteria:capture_species=s__JAANAU01 sp015231775:heptad=MCP-40H],72f1d2a3-5ea6-4721-82af-412d1a972460_6@MCPsignal.86.178:5e-09[&&NHX:Sample=rhiztom3:Type=capture:capture_class=c__Desulfovibrionia:capture_domain=d__Bacteria:capture_family=f__Desulfovibrionaceae:capture_genus=g__Solidesulfovibrio:capture_order=o__Desulfovibrionales:capture_phylum=p__Desulfobacterota_I:capture_species=s__Solidesulfovibrio magneticus_A:heptad=MCP-40H])0.999:0.29001[&&NHX:Sample_counter=rhiztom2--1||rhiztom3--1:Type_counter=capture--2:capture_class_counter=c__Desulfovibrionia--1||c__Magnetococcia--1:capture_domain_counter=d__Bacteria--2:capture_family_counter=f__Desulfovibrionaceae--1||f__Magnetaquicoccaceae--1:capture_genus_counter=g__JAANAU01--1||g__Solidesulfovibrio--1:capture_order_counter=o__Desulfovibrionales--1||o__Magnetococcales--1:capture_phylum_counter=p__Desulfobacterota_I--1||p__Proteobacteria--1:capture_species_counter=s__JAANAU01 sp015231775--1||s__Solidesulfovibrio magneticus_A--1:gtdb_class_counter=:gtdb_domain_counter=:gtdb_family_counter=:gtdb_genus_counter=:gtdb_order_counter=:gtdb_phylum_counter=:gtdb_species_counter=:heptad_counter=MCP-40H--2:lbd_counter=:name=N375568:ref_name_counter=],86ad7a00-c146-4dce-a4f2-7f7ca026b86f_2@MCPsignal.182.288:0.0910718[&&NHX:Sample=rhiztom2:Type=capture:besthit=76.4:bitscore=142.0:capture_class=c__Rhodothermia:capture_domain=d__Bacteria:capture_family=f__MEBIC09517:capture_genus=g__MEBICO9517:capture_order=o__Rhodothermales:capture_phylum=p__Bacteroidota:capture_species=s__MEBICO9517 sp003285105:evalue=9.04e-44:gapopen=0.0:heptad=MCP-52H:length=106.0:mismatch=25.0:qcovhsp=100.0:qend=106.0:qstart=1.0:ref_name=GB_GCA_011057325.1_protein.faa_DSGV01000024.1_76@PF00015_full_PFAM.400.596:scovhsp=54.1:send=106.0:sstart=1.0])0.782:0.0628612[&&NHX:Sample_counter=rhiztom2--2||rhiztom3--1:Type_counter=capture--3:besthit_avg=76.4:besthit_max=76.4:besthit_min=76.4:besthit_std=0:besthit_sum=76.4:bitscore_avg=142.0:bitscore_max=142.0:bitscore_min=142.0:bitscore_std=0:bitscore_sum=142.0:capture_class_counter=c__Desulfovibrionia--1||c__Magnetococcia--1||c__Rhodothermia--1:capture_domain_counter=d__Bacteria--3:capture_family_counter=f__Desulfovibrionaceae--1||f__MEBIC09517--1||f__Magnetaquicoccaceae--1:capture_genus_counter=g__JAANAU01--1||g__MEBICO9517--1||g__Solidesulfovibrio--1:capture_order_counter=o__Desulfovibrionales--1||o__Magnetococcales--1||o__Rhodothermales--1:capture_phylum_counter=p__Bacteroidota--1||p__Desulfobacterota_I--1||p__Proteobacteria--1:capture_species_counter=s__JAANAU01 sp015231775--1||s__MEBICO9517 sp003285105--1||s__Solidesulfovibrio magneticus_A--1:evalue_avg=9.04e-44:evalue_max=9.04e-44:evalue_min=9.04e-44:evalue_std=0:evalue_sum=9.04e-44:gapopen_avg=0.0:gapopen_max=0.0:gapopen_min=0.0:gapopen_std=0:gapopen_sum=0.0:gtdb_class_counter=:gtdb_domain_counter=:gtdb_family_counter=:gtdb_genus_counter=:gtdb_order_counter=:gtdb_phylum_counter=:gtdb_species_counter=:heptad_counter=MCP-40H--2||MCP-52H--1:lbd_counter=:length_avg=106.0:length_max=106.0:length_min=106.0:length_std=0:length_sum=106.0:mismatch_avg=25.0:mismatch_max=25.0:mismatch_min=25.0:mismatch_std=0:mismatch_sum=25.0:name=N375570:qcovhsp_avg=100.0:qcovhsp_max=100.0:qcovhsp_min=100.0:qcovhsp_std=0:qcovhsp_sum=100.0:qend_avg=106.0:qend_max=106.0:qend_min=106.0:qend_std=0:qend_sum=106.0:qstart_avg=1.0:qstart_max=1.0:qstart_min=1.0:qstart_std=0:qstart_sum=1.0:ref_name_counter=GB_GCA_011057325.1_protein.faa_DSGV01000024.1_76@PF00015_full_PFAM.400.596--1:scovhsp_avg=54.1:scovhsp_max=54.1:scovhsp_min=54.1:scovhsp_std=0:scovhsp_sum=54.1:send_avg=106.0:send_max=106.0:send_min=106.0:send_std=0:send_sum=106.0:sstart_avg=1.0:sstart_max=1.0:sstart_min=1.0:sstart_std=0:sstart_sum=1.0],d8e5b537-4a01-4180-9bcf-adf6bb685677_4@MCPsignal.25.104:0.0693646[&&NHX:Sample=rhiztom3:Type=capture:capture_class=c__Gammaproteobacteria:capture_domain=d__Bacteria:capture_family=f__Pseudomonadaceae:capture_genus=g__Pseudomonas_B:capture_order=o__Pseudomonadales:capture_phylum=p__Proteobacteria:capture_species=s__Pseudomonas_B sp001512295:heptad=MCP-40H])0.61:0.032101[&&NHX:Sample_counter=rhiztom2--2||rhiztom3--2:Type_counter=capture--4:besthit_avg=76.4:besthit_max=76.4:besthit_min=76.4:besthit_std=0:besthit_sum=76.4:bitscore_avg=142.0:bitscore_max=142.0:bitscore_min=142.0:bitscore_std=0:bitscore_sum=142.0:capture_class_counter=c__Desulfovibrionia--1||c__Gammaproteobacteria--1||c__Magnetococcia--1||c__Rhodothermia--1:capture_domain_counter=d__Bacteria--4:capture_family_counter=f__Desulfovibrionaceae--1||f__MEBIC09517--1||f__Magnetaquicoccaceae--1||f__Pseudomonadaceae--1:capture_genus_counter=g__JAANAU01--1||g__MEBICO9517--1||g__Pseudomonas_B--1||g__Solidesulfovibrio--1:capture_order_counter=o__Desulfovibrionales--1||o__Magnetococcales--1||o__Pseudomonadales--1||o__Rhodothermales--1:capture_phylum_counter=p__Bacteroidota--1||p__Desulfobacterota_I--1||p__Proteobacteria--2:capture_species_counter=s__JAANAU01 sp015231775--1||s__MEBICO9517 sp003285105--1||s__Pseudomonas_B sp001512295--1||s__Solidesulfovibrio magneticus_A--1:evalue_avg=9.04e-44:evalue_max=9.04e-44:evalue_min=9.04e-44:evalue_std=0:evalue_sum=9.04e-44:gapopen_avg=0.0:gapopen_max=0.0:gapopen_min=0.0:gapopen_std=0:gapopen_sum=0.0:gtdb_class_counter=:gtdb_domain_counter=:gtdb_family_counter=:gtdb_genus_counter=:gtdb_order_counter=:gtdb_phylum_counter=:gtdb_species_counter=:heptad_counter=MCP-40H--3||MCP-52H--1:lbd_counter=:length_avg=106.0:length_max=106.0:length_min=106.0:length_std=0:length_sum=106.0:mismatch_avg=25.0:mismatch_max=25.0:mismatch_min=25.0:mismatch_std=0:mismatch_sum=25.0:name=N375572:qcovhsp_avg=100.0:qcovhsp_max=100.0:qcovhsp_min=100.0:qcovhsp_std=0:qcovhsp_sum=100.0:qend_avg=106.0:qend_max=106.0:qend_min=106.0:qend_std=0:qend_sum=106.0:qstart_avg=1.0:qstart_max=1.0:qstart_min=1.0:qstart_std=0:qstart_sum=1.0:ref_name_counter=GB_GCA_011057325.1_protein.faa_DSGV01000024.1_76@PF00015_full_PFAM.400.596--1:scovhsp_avg=54.1:scovhsp_max=54.1:scovhsp_min=54.1:scovhsp_std=0:scovhsp_sum=54.1:send_avg=106.0:send_max=106.0:send_min=106.0:send_std=0:send_sum=106.0:sstart_avg=1.0:sstart_max=1.0:sstart_min=1.0:sstart_std=0:sstart_sum=1.0])0.732:0.0271947[&&NHX:Sample_counter=rhiztom1--1||rhiztom2--4||rhiztom3--2:Type_counter=capture--7:besthit_avg=76.4:besthit_max=76.4:besthit_min=76.4:besthit_std=0:besthit_sum=76.4:bitscore_avg=142.0:bitscore_max=142.0:bitscore_min=142.0:bitscore_std=0:bitscore_sum=142.0:capture_class_counter=c__Desulfovibrionia--1||c__Gammaproteobacteria--3||c__Magnetococcia--1||c__Phycisphaerae--1||c__Rhodothermia--1:capture_domain_counter=d__Bacteria--7:capture_family_counter=f__Desulfovibrionaceae--1||f__MEBIC09517--1||f__Magnetaquicoccaceae--1||f__Pseudomonadaceae--3||f__UBA1924--1:capture_genus_counter=g__JAANAU01--1||g__MEBICO9517--1||g__Pseudomonas--1||g__Pseudomonas_B--2||g__Solidesulfovibrio--1||g__VGXM01--1:capture_order_counter=o__Desulfovibrionales--1||o__Magnetococcales--1||o__Phycisphaerales--1||o__Pseudomonadales--3||o__Rhodothermales--1:capture_phylum_counter=p__Bacteroidota--1||p__Desulfobacterota_I--1||p__Planctomycetota--1||p__Proteobacteria--4:capture_species_counter=s__JAANAU01 sp015231775--1||s__MEBICO9517 sp003285105--1||s__Pseudomonas nitroreducens_A--1||s__Pseudomonas_B sp001512295--2||s__Solidesulfovibrio magneticus_A--1||s__VGXM01 sp016873295--1:evalue_avg=9.04e-44:evalue_max=9.04e-44:evalue_min=9.04e-44:evalue_std=0:evalue_sum=9.04e-44:gapopen_avg=0.0:gapopen_max=0.0:gapopen_min=0.0:gapopen_std=0:gapopen_sum=0.0:gtdb_class_counter=:gtdb_domain_counter=:gtdb_family_counter=:gtdb_genus_counter=:gtdb_order_counter=:gtdb_phylum_counter=:gtdb_species_counter=:heptad_counter=MCP-40H--4||MCP-44H--1||MCP-52H--2:lbd_counter=:length_avg=106.0:length_max=106.0:length_min=106.0:length_std=0:length_sum=106.0:mismatch_avg=25.0:mismatch_max=25.0:mismatch_min=25.0:mismatch_std=0:mismatch_sum=25.0:name=N375573:qcovhsp_avg=100.0:qcovhsp_max=100.0:qcovhsp_min=100.0:qcovhsp_std=0:qcovhsp_sum=100.0:qend_avg=106.0:qend_max=106.0:qend_min=106.0:qend_std=0:qend_sum=106.0:qstart_avg=1.0:qstart_max=1.0:qstart_min=1.0:qstart_std=0:qstart_sum=1.0:ref_name_counter=GB_GCA_011057325.1_protein.faa_DSGV01000024.1_76@PF00015_full_PFAM.400.596--1:scovhsp_avg=54.1:scovhsp_max=54.1:scovhsp_min=54.1:scovhsp_std=0:scovhsp_sum=54.1:send_avg=106.0:send_max=106.0:send_min=106.0:send_std=0:send_sum=106.0:sstart_avg=1.0:sstart_max=1.0:sstart_min=1.0:sstart_std=0:sstart_sum=1.0])0.306:0.00251827[&&NHX:Sample_counter=rhizpot1--3||rhizpot3--2||rhiztom1--18||rhiztom2--19||rhiztom3--11:Type_counter=capture--53:besthit_avg=71.91666666666667:besthit_max=84.4:besthit_min=60.0:besthit_std=6.040491389935431:besthit_sum=1726.0:bitscore_avg=152.14166666666668:bitscore_max=195.0:bitscore_min=97.4:bitscore_std=30.30187132500403:bitscore_sum=3651.4:capture_class_counter=c__Actinomycetia--2||c__Alphaproteobacteria--7||c__Bacilli--1||c__Clostridia--1||c__Desulfovibrionia--11||c__Gammaproteobacteria--15||c__Gemmatimonadetes--7||c__Halobacteria--1||c__Magnetococcia--1||c__Phycisphaerae--2||c__Rhodothermia--1||c__Sericytochromatia--3||c__Thermoleophilia--1:capture_domain_counter=d__Archaea--1||d__Bacteria--52:capture_family_counter=f__Aeromonadaceae--2||f__Beijerinckiaceae--5||f__Burkholderiaceae--2||f__Caulobacteraceae--1||f__Cellulomonadaceae--1||f__Desulfovibrionaceae--11||f__Ectothiorhodospiraceae--3||f__Haloarculaceae--1||f__Lachnospiraceae--1||f__Longimicrobiaceae--7||f__MEBIC09517--1||f__Magnetaquicoccaceae--1||f__Micromonosporaceae--1||f__Natronospirillaceae--1||f__Paenibacillaceae--1||f__Pseudomonadaceae--4||f__S144-34--1||f__Solirubrobacteraceae--1||f__Stappiaceae--1||f__Thioalkalivibrionaceae--2||f__UBA1924--2||f__UBA4093--3:capture_genus_counter=g__Achromobacter--1||g__Actinoplanes--1||g__Aminidesulfovibrio--3||g__Bordetella_C--1||g__Bosea--5||g__Caulobacter--1||g__Cohnella--1||g__JAANAU01--1||g__JAFAYN01--7||g__MEBICO9517--1||g__Natronomonas--1||g__Patulibacter--1||g__Pseudomonas--2||g__Pseudomonas_B--2||g__S144-34--1||g__Saccharospirillum--1||g__Sanguibacter--1||g__Schaedlerella--1||g__Solidesulfovibrio--8||g__Stappia--1||g__Thioalkalivibrio--2||g__Thioalkalivibrio_A--3||g__UBA2402--1||g__UBA4093--3||g__VGXM01--1||g__Zobellella--1||g__Zobellella_D--1:capture_order_counter=o__Actinomycetales--1||o__Burkholderiales--2||o__Caulobacterales--1||o__Desulfovibrionales--11||o__Ectothiorhodospirales--5||o__Enterobacterales--2||o__Halobacteriales--1||o__Lachnospirales--1||o__Longimicrobiales--7||o__Magnetococcales--1||o__Mycobacteriales--1||o__Paenibacillales--1||o__Phycisphaerales--2||o__Pseudomonadales--5||o__Rhizobiales--6||o__Rhodothermales--1||o__S144-34--1||o__S15B-MN24--3||o__Solirubrobacterales--1:capture_phylum_counter=p__Actinobacteriota--3||p__Bacteroidota--1||p__Cyanobacteria--3||p__Desulfobacterota_I--11||p__Firmicutes--1||p__Firmicutes_A--1||p__Gemmatimonadota--7||p__Halobacteriota--1||p__Planctomycetota--2||p__Proteobacteria--23:capture_species_counter=s__Achromobacter insuavis_A--1||s__Actinoplanes sp004001265--1||s__Aminidesulfovibrio sp002382645--3||s__Bordetella_C sp002209485--1||s__Bosea sp004341515--5||s__Caulobacter sp011058465--1||s__Cohnella xylanilytica--1||s__JAANAU01 sp015231775--1||s__JAFAYN01 sp019240375--7||s__MEBICO9517 sp003285105--1||s__Natronomonas pharaonis--1||s__Patulibacter americanus--1||s__Pseudomonas nitroreducens_A--2||s__Pseudomonas_B sp001512295--2||s__S144-34 sp015494165--1||s__Saccharospirillum sp003054965--1||s__Sanguibacter keddieii--1||s__Schaedlerella arabinosiphila--1||s__Solidesulfovibrio magneticus_A--8||s__Stappia stellulata--1||s__Thioalkalivibrio sp000376865--1||s__Thioalkalivibrio sp000377905--1||s__Thioalkalivibrio_A sulfidiphilus--3||s__UBA2402 sp903929885--1||s__UBA4093 sp002083825--3||s__VGXM01 sp016873295--1||s__Zobellella denitrificans--1||s__Zobellella_D taiwanensis--1:evalue_avg=7.810845200052083e-28:evalue_max=1.54e-26:evalue_min=9.74e-64:evalue_std=3.167723934935714e-27:evalue_sum=1.8746028480125e-26:gapopen_avg=0.125:gapopen_max=1.0:gapopen_min=0.0:gapopen_std=0.3378319623460881:gapopen_sum=3.0:gtdb_class_counter=:gtdb_domain_counter=:gtdb_family_counter=:gtdb_genus_counter=:gtdb_order_counter=:gtdb_phylum_counter=:gtdb_species_counter=:heptad_counter=MCP-34H--1||MCP-40H--37||MCP-44H--2||MCP-52H--13:lbd_counter=:length_avg=126.91666666666667:length_max=174.0:length_min=94.0:length_std=23.923640603180463:length_sum=3046.0:mismatch_avg=35.166666666666664:mismatch_max=60.0:mismatch_min=17.0:mismatch_std=8.686154233164343:mismatch_sum=844.0:name=N375574:qcovhsp_avg=98.5625:qcovhsp_max=100.0:qcovhsp_min=95.7:qcovhsp_std=1.3958984951262225:qcovhsp_sum=2365.5:qend_avg=127.625:qend_max=176.0:qend_min=95.0:qend_std=24.278837627072246:qend_sum=3063.0:qstart_avg=1.9166666666666667:qstart_max=6.0:qstart_min=1.0:qstart_std=1.5298953265321544:qstart_sum=46.0:ref_name_counter=GB_GCA_002083825.1_protein.faa_DAZV01000059.1_40@PF00015_full_PFAM.411.583--2||GB_GCA_011053965.1_protein.faa_DSJO01000022.1_216@PF00015_full_PFAM.162.322--5||GB_GCA_011057325.1_protein.faa_DSGV01000024.1_76@PF00015_full_PFAM.400.596--5||GB_GCA_019239775.1_protein.faa_JAFAZN010000054.1_9@PF00015_full_PFAM.554.736--1||GB_GCA_019239775.1_protein.faa_JAFAZN010000222.1_3@PF00015_full_PFAM.411.585--1||GB_GCA_019239775.1_protein.faa_JAFAZN010000304.1_38@PF00015_full_PFAM.544.718--1||GB_GCA_019239775.1_protein.faa_JAFAZN010000318.1_25@PF00015_full_PFAM.561.724--9:scovhsp_avg=74.30416666666666:scovhsp_max=98.3:scovhsp_min=52.0:scovhsp_std=14.67320773935675:scovhsp_sum=1783.3:send_avg=153.375:send_max=179.0:send_min=103.0:send_std=17.279826136403916:send_sum=3681.0:sstart_avg=27.458333333333332:sstart_max=61.0:sstart_min=1.0:sstart_std=22.011813363197316:sstart_sum=659.0])0.825:0.0175306[&&NHX:Sample_counter=rhizpot1--3||rhizpot3--2||rhiztom1--20||rhiztom2--19||rhiztom3--14:Type_counter=capture--58:besthit_avg=71.95769230769231:besthit_max=84.4:besthit_min=60.0:besthit_std=5.877222002063431:besthit_sum=1870.9:bitscore_avg=152.05384615384617:bitscore_max=195.0:bitscore_min=97.4:bitscore_std=29.10057361316757:bitscore_sum=3953.4:capture_class_counter=c__Actinomycetia--3||c__Alphaproteobacteria--7||c__Bacilli--1||c__Clostridia--1||c__Desulfovibrionia--12||c__Gammaproteobacteria--17||c__Gemmatimonadetes--7||c__Halobacteria--1||c__Holophagae--1||c__Magnetococcia--1||c__Phycisphaerae--2||c__Rhodothermia--1||c__Sericytochromatia--3||c__Thermoleophilia--1:capture_domain_counter=d__Archaea--1||d__Bacteria--57:capture_family_counter=f__Aeromonadaceae--3||f__Beijerinckiaceae--5||f__Burkholderiaceae--2||f__Caulobacteraceae--1||f__Cellulomonadaceae--1||f__Desulfovibrionaceae--12||f__Ectothiorhodospiraceae--3||f__Haloarculaceae--1||f__Holophagaceae--1||f__Lachnospiraceae--1||f__Longimicrobiaceae--7||f__MEBIC09517--1||f__Magnetaquicoccaceae--1||f__Micromonosporaceae--2||f__Natronospirillaceae--1||f__Paenibacillaceae--1||f__Pseudomonadaceae--5||f__S144-34--1||f__Solirubrobacteraceae--1||f__Stappiaceae--1||f__Thioalkalivibrionaceae--2||f__UBA1924--2||f__UBA4093--3:capture_genus_counter=g__Achromobacter--1||g__Actinoplanes--2||g__Aminidesulfovibrio--3||g__Bordetella_C--1||g__Bosea--5||g__Caulobacter--1||g__Cohnella--1||g__Holophaga--1||g__JAANAU01--1||g__JAFAYN01--7||g__MEBICO9517--1||g__Natronomonas--1||g__Patulibacter--1||g__Pseudomonas--2||g__Pseudomonas_B--2||g__Pseudomonas_E--1||g__S144-34--1||g__Saccharospirillum--1||g__Sanguibacter--1||g__Schaedlerella--1||g__Solidesulfovibrio--9||g__Stappia--1||g__Thioalkalivibrio--2||g__Thioalkalivibrio_A--3||g__UBA2402--1||g__UBA4093--3||g__VGXM01--1||g__Zobellella--1||g__Zobellella_D--2:capture_order_counter=o__Actinomycetales--1||o__Burkholderiales--2||o__Caulobacterales--1||o__Desulfovibrionales--12||o__Ectothiorhodospirales--5||o__Enterobacterales--3||o__Halobacteriales--1||o__Holophagales--1||o__Lachnospirales--1||o__Longimicrobiales--7||o__Magnetococcales--1||o__Mycobacteriales--2||o__Paenibacillales--1||o__Phycisphaerales--2||o__Pseudomonadales--6||o__Rhizobiales--6||o__Rhodothermales--1||o__S144-34--1||o__S15B-MN24--3||o__Solirubrobacterales--1:capture_phylum_counter=p__Acidobacteriota--1||p__Actinobacteriota--4||p__Bacteroidota--1||p__Cyanobacteria--3||p__Desulfobacterota_I--12||p__Firmicutes--1||p__Firmicutes_A--1||p__Gemmatimonadota--7||p__Halobacteriota--1||p__Planctomycetota--2||p__Proteobacteria--25:capture_species_counter=s__Achromobacter insuavis_A--1||s__Actinoplanes lobatus--1||s__Actinoplanes sp004001265--1||s__Aminidesulfovibrio sp002382645--3||s__Bordetella_C sp002209485--1||s__Bosea sp004341515--5||s__Caulobacter sp011058465--1||s__Cohnella xylanilytica--1||s__Holophaga sp002297665--1||s__JAANAU01 sp015231775--1||s__JAFAYN01 sp019240375--7||s__MEBICO9517 sp003285105--1||s__Natronomonas pharaonis--1||s__Patulibacter americanus--1||s__Pseudomonas nitroreducens_A--2||s__Pseudomonas_B sp001512295--2||s__Pseudomonas_E sp000761545--1||s__S144-34 sp015494165--1||s__Saccharospirillum sp003054965--1||s__Sanguibacter keddieii--1||s__Schaedlerella arabinosiphila--1||s__Solidesulfovibrio magneticus_A--9||s__Stappia stellulata--1||s__Thioalkalivibrio sp000376865--1||s__Thioalkalivibrio sp000377905--1||s__Thioalkalivibrio_A sulfidiphilus--3||s__UBA2402 sp903929885--1||s__UBA4093 sp002083825--3||s__VGXM01 sp016873295--1||s__Zobellella denitrificans--1||s__Zobellella_D taiwanensis--2:collapse=71.95769230769231:evalue_avg=7.2100109538942305e-28:evalue_max=1.54e-26:evalue_min=9.74e-64:evalue_std=3.0457790394722783e-27:evalue_sum=1.8746028480125e-26:gapopen_avg=0.11538461538461539:gapopen_max=1.0:gapopen_min=0.0:gapopen_std=0.32581259360842113:gapopen_sum=3.0:gtdb_class_counter=:gtdb_domain_counter=:gtdb_family_counter=:gtdb_genus_counter=:gtdb_order_counter=:gtdb_phylum_counter=:gtdb_species_counter=:heptad_counter=MCP-34H--1||MCP-40H--37||MCP-44H--2||MCP-52H--18:lbd_counter=:lca_besthit=d__Bacteria:length_avg=125.8076923076923:length_max=174.0:length_min=94.0:length_std=23.279208286828368:length_sum=3271.0:mismatch_avg=34.84615384615385:mismatch_max=60.0:mismatch_min=17.0:mismatch_std=8.483830774796525:mismatch_sum=906.0:name=N375575:nleaves_collapse=58:qcovhsp_avg=98.60384615384615:qcovhsp_max=100.0:qcovhsp_min=95.7:qcovhsp_std=1.3468424612346523:qcovhsp_sum=2563.7:qend_avg=126.5:qend_max=176.0:qend_min=95.0:qend_std=23.624140195994435:qend_sum=3289.0:qstart_avg=1.8846153846153846:qstart_max=6.0:qstart_min=1.0:qstart_std=1.4785647926803365:qstart_sum=49.0:ref_name_counter=GB_GCA_002083825.1_protein.faa_DAZV01000059.1_40@PF00015_full_PFAM.411.583--3||GB_GCA_011053965.1_protein.faa_DSJO01000022.1_216@PF00015_full_PFAM.162.322--5||GB_GCA_011057325.1_protein.faa_DSGV01000024.1_76@PF00015_full_PFAM.400.596--5||GB_GCA_019239775.1_protein.faa_JAFAZN010000054.1_9@PF00015_full_PFAM.554.736--2||GB_GCA_019239775.1_protein.faa_JAFAZN010000222.1_3@PF00015_full_PFAM.411.585--1||GB_GCA_019239775.1_protein.faa_JAFAZN010000304.1_38@PF00015_full_PFAM.544.718--1||GB_GCA_019239775.1_protein.faa_JAFAZN010000318.1_25@PF00015_full_PFAM.561.724--9:scovhsp_avg=73.48076923076923:scovhsp_max=98.3:scovhsp_min=52.0:scovhsp_std=14.383769164743132:scovhsp_sum=1910.5:send_avg=151.8846153846154:send_max=179.0:send_min=103.0:send_std=17.536993865715807:send_sum=3949.0:sstart_avg=27.076923076923077:sstart_max=61.0:sstart_min=1.0:sstart_std=21.262028269989816:sstart_sum=704.0],((((ee8bf086-2e57-4ef5-94ed-0c72eceabb6c_1@MCPsignal.528.617:0.1241[&&NHX:Sample=rhiztom1:Type=capture:capture_class=c__Gammaproteobacteria:capture_domain=d__Bacteria:capture_family=f__Pseudomonadaceae:capture_genus=g__VJOY01:capture_order=o__Pseudomonadales:capture_phylum=p__Proteobacteria:capture_species=s__VJOY01 sp007109405:heptad=MCP-40H],(7bbb24f9-e457-43fa-b9bc-5b149198fe79_5@MCPsignal.279.352:0.0330154[&&NHX:Sample=rhiztom2:Type=capture:capture_class=c__Gammaproteobacteria:capture_domain=d__Bacteria:capture_family=f__Rhodocyclaceae:capture_genus=g__Thauera:capture_order=o__Burkholderiales:capture_phylum=p__Proteobacteria:capture_species=s__Thauera sp017997795:heptad=MCP-52H],(db0a1531-a5a8-4206-88b8-bed700f90a95_1@MCPsignal.165.286:0.143981[&&NHX:Sample=rhiztom3:Type=capture:besthit=70.1:bitscore=152.0:capture_class=c__Gammaproteobacteria:capture_domain=d__Bacteria:capture_family=f__Rhodocyclaceae:capture_genus=g__Aromatoleum:capture_order=o__Burkholderiales:capture_phylum=p__Proteobacteria:capture_species=s__Aromatoleum petrolei:evalue=2.67e-47:gapopen=0.0:heptad=MCP-52H:length=117.0:mismatch=35.0:qcovhsp=96.7:qend=121.0:qstart=5.0:ref_name=GB_GCA_011057325.1_protein.faa_DSGV01000024.1_76@PF00015_full_PFAM.400.596:scovhsp=59.7:send=121.0:sstart=5.0],(629f9ce7-f4c2-4b05-9f6e-1c8d831c2d61_6@MCPsignal.86.265:5e-09[&&NHX:Sample=rhiztom3:Type=capture:capture_class=c__Gammaproteobacteria:capture_domain=d__Bacteria:capture_family=f__Burkholderiaceae:capture_genus=g__Comamonas:capture_order=o__Burkholderiales:capture_phylum=p__Proteobacteria:capture_species=s__Comamonas aquatica:heptad=MCP-40H],5efb257a-2570-4a4b-ac19-2e93241eb8d9_5@MCPsignal.662.843:5e-09[&&NHX:Sample=rhiztom3:Type=capture:capture_class=c__Gammaproteobacteria:capture_domain=d__Bacteria:capture_family=f__Burkholderiaceae:capture_genus=g__Rubrivivax:capture_order=o__Burkholderiales:capture_phylum=p__Proteobacteria:capture_species=s__Rubrivivax sp904426505:heptad=MCP-40H])0.988:0.132495[&&NHX:Sample_counter=rhiztom3--2:Type_counter=capture--2:capture_class_counter=c__Gammaproteobacteria--2:capture_domain_counter=d__Bacteria--2:capture_family_counter=f__Burkholderiaceae--2:capture_genus_counter=g__Comamonas--1||g__Rubrivivax--1:capture_order_counter=o__Burkholderiales--2:capture_phylum_counter=p__Proteobacteria--2:capture_species_counter=s__Comamonas aquatica--1||s__Rubrivivax sp904426505--1:gtdb_class_counter=:gtdb_domain_counter=:gtdb_family_counter=:gtdb_genus_counter=:gtdb_order_counter=:gtdb_phylum_counter=:gtdb_species_counter=:heptad_counter=MCP-40H--2:lbd_counter=:name=N375581:ref_name_counter=])0.77:0.0333943[&&NHX:Sample_counter=rhiztom3--3:Type_counter=capture--3:besthit_avg=70.1:besthit_max=70.1:besthit_min=70.1:besthit_std=0:besthit_sum=70.1:bitscore_avg=152.0:bitscore_max=152.0:bitscore_min=152.0:bitscore_std=0:bitscore_sum=152.0:capture_class_counter=c__Gammaproteobacteria--3:capture_domain_counter=d__Bacteria--3:capture_family_counter=f__Burkholderiaceae--2||f__Rhodocyclaceae--1:capture_genus_counter=g__Aromatoleum--1||g__Comamonas--1||g__Rubrivivax--1:capture_order_counter=o__Burkholderiales--3:capture_phylum_counter=p__Proteobacteria--3:capture_species_counter=s__Aromatoleum petrolei--1||s__Comamonas aquatica--1||s__Rubrivivax sp904426505--1:evalue_avg=2.67e-47:evalue_max=2.67e-47:evalue_min=2.67e-47:evalue_std=0:evalue_sum=2.67e-47:gapopen_avg=0.0:gapopen_max=0.0:gapopen_min=0.0:gapopen_std=0:gapopen_sum=0.0:gtdb_class_counter=:gtdb_domain_counter=:gtdb_family_counter=:gtdb_genus_counter=:gtdb_order_counter=:gtdb_phylum_counter=:gtdb_species_counter=:heptad_counter=MCP-40H--2||MCP-52H--1:lbd_counter=:length_avg=117.0:length_max=117.0:length_min=117.0:length_std=0:length_sum=117.0:mismatch_avg=35.0:mismatch_max=35.0:mismatch_min=35.0:mismatch_std=0:mismatch_sum=35.0:name=N375582:qcovhsp_avg=96.7:qcovhsp_max=96.7:qcovhsp_min=96.7:qcovhsp_std=0:qcovhsp_sum=96.7:qend_avg=121.0:qend_max=121.0:qend_min=121.0:qend_std=0:qend_sum=121.0:qstart_avg=5.0:qstart_max=5.0:qstart_min=5.0:qstart_std=0:qstart_sum=5.0:ref_name_counter=GB_GCA_011057325.1_protein.faa_DSGV01000024.1_76@PF00015_full_PFAM.400.596--1:scovhsp_avg=59.7:scovhsp_max=59.7:scovhsp_min=59.7:scovhsp_std=0:scovhsp_sum=59.7:send_avg=121.0:send_max=121.0:send_min=121.0:send_std=0:send_sum=121.0:sstart_avg=5.0:sstart_max=5.0:sstart_min=5.0:sstart_std=0:sstart_sum=5.0])0:5e-09[&&NHX:Sample_counter=rhiztom2--1||rhiztom3--3:Type_counter=capture--4:besthit_avg=70.1:besthit_max=70.1:besthit_min=70.1:besthit_std=0:besthit_sum=70.1:bitscore_avg=152.0:bitscore_max=152.0:bitscore_min=152.0:bitscore_std=0:bitscore_sum=152.0:capture_class_counter=c__Gammaproteobacteria--4:capture_domain_counter=d__Bacteria--4:capture_family_counter=f__Burkholderiaceae--2||f__Rhodocyclaceae--2:capture_genus_counter=g__Aromatoleum--1||g__Comamonas--1||g__Rubrivivax--1||g__Thauera--1:capture_order_counter=o__Burkholderiales--4:capture_phylum_counter=p__Proteobacteria--4:capture_species_counter=s__Aromatoleum petrolei--1||s__Comamonas aquatica--1||s__Rubrivivax sp904426505--1||s__Thauera sp017997795--1:evalue_avg=2.67e-47:evalue_max=2.67e-47:evalue_min=2.67e-47:evalue_std=0:evalue_sum=2.67e-47:gapopen_avg=0.0:gapopen_max=0.0:gapopen_min=0.0:gapopen_std=0:gapopen_sum=0.0:gtdb_class_counter=:gtdb_domain_counter=:gtdb_family_counter=:gtdb_genus_counter=:gtdb_order_counter=:gtdb_phylum_counter=:gtdb_species_counter=:heptad_counter=MCP-40H--2||MCP-52H--2:lbd_counter=:length_avg=117.0:length_max=117.0:length_min=117.0:length_std=0:length_sum=117.0:mismatch_avg=35.0:mismatch_max=35.0:mismatch_min=35.0:mismatch_std=0:mismatch_sum=35.0:name=N375583:qcovhsp_avg=96.7:qcovhsp_max=96.7:qcovhsp_min=96.7:qcovhsp_std=0:qcovhsp_sum=96.7:qend_avg=121.0:qend_max=121.0:qend_min=121.0:qend_std=0:qend_sum=121.0:qstart_avg=5.0:qstart_max=5.0:qstart_min=5.0:qstart_std=0:qstart_sum=5.0:ref_name_counter=GB_GCA_011057325.1_protein.faa_DSGV01000024.1_76@PF00015_full_PFAM.400.596--1:scovhsp_avg=59.7:scovhsp_max=59.7:scovhsp_min=59.7:scovhsp_std=0:scovhsp_sum=59.7:send_avg=121.0:send_max=121.0:send_min=121.0:send_std=0:send_sum=121.0:sstart_avg=5.0:sstart_max=5.0:sstart_min=5.0:sstart_std=0:sstart_sum=5.0])0.435:0.040702[&&NHX:Sample_counter=rhiztom1--1||rhiztom2--1||rhiztom3--3:Type_counter=capture--5:besthit_avg=70.1:besthit_max=70.1:besthit_min=70.1:besthit_std=0:besthit_sum=70.1:bitscore_avg=152.0:bitscore_max=152.0:bitscore_min=152.0:bitscore_std=0:bitscore_sum=152.0:capture_class_counter=c__Gammaproteobacteria--5:capture_domain_counter=d__Bacteria--5:capture_family_counter=f__Burkholderiaceae--2||f__Pseudomonadaceae--1||f__Rhodocyclaceae--2:capture_genus_counter=g__Aromatoleum--1||g__Comamonas--1||g__Rubrivivax--1||g__Thauera--1||g__VJOY01--1:capture_order_counter=o__Burkholderiales--4||o__Pseudomonadales--1:capture_phylum_counter=p__Proteobacteria--5:capture_species_counter=s__Aromatoleum petrolei--1||s__Comamonas aquatica--1||s__Rubrivivax sp904426505--1||s__Thauera sp017997795--1||s__VJOY01 sp007109405--1:evalue_avg=2.67e-47:evalue_max=2.67e-47:evalue_min=2.67e-47:evalue_std=0:evalue_sum=2.67e-47:gapopen_avg=0.0:gapopen_max=0.0:gapopen_min=0.0:gapopen_std=0:gapopen_sum=0.0:gtdb_class_counter=:gtdb_domain_counter=:gtdb_family_counter=:gtdb_genus_counter=:gtdb_order_counter=:gtdb_phylum_counter=:gtdb_species_counter=:heptad_counter=MCP-40H--3||MCP-52H--2:lbd_counter=:length_avg=117.0:length_max=117.0:length_min=117.0:length_std=0:length_sum=117.0:mismatch_avg=35.0:mismatch_max=35.0:mismatch_min=35.0:mismatch_std=0:mismatch_sum=35.0:name=N375584:qcovhsp_avg=96.7:qcovhsp_max=96.7:qcovhsp_min=96.7:qcovhsp_std=0:qcovhsp_sum=96.7:qend_avg=121.0:qend_max=121.0:qend_min=121.0:qend_std=0:qend_sum=121.0:qstart_avg=5.0:qstart_max=5.0:qstart_min=5.0:qstart_std=0:qstart_sum=5.0:ref_name_counter=GB_GCA_011057325.1_protein.faa_DSGV01000024.1_76@PF00015_full_PFAM.400.596--1:scovhsp_avg=59.7:scovhsp_max=59.7:scovhsp_min=59.7:scovhsp_std=0:scovhsp_sum=59.7:send_avg=121.0:send_max=121.0:send_min=121.0:send_std=0:send_sum=121.0:sstart_avg=5.0:sstart_max=5.0:sstart_min=5.0:sstart_std=0:sstart_sum=5.0],(((f11cb0fa-b507-4eb8-ba5c-4aad25fabf21_6@MCPsignal.149.298:0.0879769[&&NHX:Sample=rhiztom1:Type=capture:besthit=68.7:bitscore=172.0:capture_class=c__Gammaproteobacteria:capture_domain=d__Bacteria:capture_family=f__Alcanivoracaceae:capture_genus=g__Alcanivorax:capture_order=o__Pseudomonadales:capture_phylum=p__Proteobacteria:capture_species=s__Alcanivorax profundimaris:evalue=1.03e-54:gapopen=1.0:heptad=MCP-52H:length=150.0:mismatch=46.0:qcovhsp=100.0:qend=149.0:qstart=1.0:ref_name=GB_GCA_011057325.1_protein.faa_DSGV01000024.1_76@PF00015_full_PFAM.400.596:scovhsp=76.5:send=150.0:sstart=1.0],2f86e7ca-115c-46ff-ba86-0e0e013022bf_2@MCPsignal.340.492:0.0794297[&&NHX:Sample=rhiztom1:Type=capture:capture_class=c__Desulfovibrionia:capture_domain=d__Bacteria:capture_family=f__Desulfovibrionaceae:capture_genus=g__Solidesulfovibrio:capture_order=o__Desulfovibrionales:capture_phylum=p__Desulfobacterota_I:capture_species=s__Solidesulfovibrio magneticus_A:heptad=MCP-52H])0.869:0.0324461[&&NHX:Sample_counter=rhiztom1--2:Type_counter=capture--2:besthit_avg=68.7:besthit_max=68.7:besthit_min=68.7:besthit_std=0:besthit_sum=68.7:bitscore_avg=172.0:bitscore_max=172.0:bitscore_min=172.0:bitscore_std=0:bitscore_sum=172.0:capture_class_counter=c__Desulfovibrionia--1||c__Gammaproteobacteria--1:capture_domain_counter=d__Bacteria--2:capture_family_counter=f__Alcanivoracaceae--1||f__Desulfovibrionaceae--1:capture_genus_counter=g__Alcanivorax--1||g__Solidesulfovibrio--1:capture_order_counter=o__Desulfovibrionales--1||o__Pseudomonadales--1:capture_phylum_counter=p__Desulfobacterota_I--1||p__Proteobacteria--1:capture_species_counter=s__Alcanivorax profundimaris--1||s__Solidesulfovibrio magneticus_A--1:evalue_avg=1.03e-54:evalue_max=1.03e-54:evalue_min=1.03e-54:evalue_std=0:evalue_sum=1.03e-54:gapopen_avg=1.0:gapopen_max=1.0:gapopen_min=1.0:gapopen_std=0:gapopen_sum=1.0:gtdb_class_counter=:gtdb_domain_counter=:gtdb_family_counter=:gtdb_genus_counter=:gtdb_order_counter=:gtdb_phylum_counter=:gtdb_species_counter=:heptad_counter=MCP-52H--2:lbd_counter=:length_avg=150.0:length_max=150.0:length_min=150.0:length_std=0:length_sum=150.0:mismatch_avg=46.0:mismatch_max=46.0:mismatch_min=46.0:mismatch_std=0:mismatch_sum=46.0:name=N375587:qcovhsp_avg=100.0:qcovhsp_max=100.0:qcovhsp_min=100.0:qcovhsp_std=0:qcovhsp_sum=100.0:qend_avg=149.0:qend_max=149.0:qend_min=149.0:qend_std=0:qend_sum=149.0:qstart_avg=1.0:qstart_max=1.0:qstart_min=1.0:qstart_std=0:qstart_sum=1.0:ref_name_counter=GB_GCA_011057325.1_protein.faa_DSGV01000024.1_76@PF00015_full_PFAM.400.596--1:scovhsp_avg=76.5:scovhsp_max=76.5:scovhsp_min=76.5:scovhsp_std=0:scovhsp_sum=76.5:send_avg=150.0:send_max=150.0:send_min=150.0:send_std=0:send_sum=150.0:sstart_avg=1.0:sstart_max=1.0:sstart_min=1.0:sstart_std=0:sstart_sum=1.0],(b6819be0-d592-4031-a0bb-18520ad2ce81_3@MCPsignal.201.327:0.0197409[&&NHX:Sample=rhiztom1:Type=capture:besthit=64.8:bitscore=136.0:capture_class=c__Gammaproteobacteria:capture_domain=d__Bacteria:capture_family=f__Rhodocyclaceae:capture_genus=g__Zoogloea:capture_order=o__Burkholderiales:capture_phylum=p__Proteobacteria:capture_species=s__Zoogloea sp018241665:evalue=3.69e-41:gapopen=0.0:heptad=MCP-52H:length=125.0:mismatch=44.0:qcovhsp=99.2:qend=126.0:qstart=2.0:ref_name=GB_GCA_011057325.1_protein.faa_DSGV01000024.1_76@PF00015_full_PFAM.400.596:scovhsp=63.8:send=131.0:sstart=7.0],(6e171685-39a5-4c71-90d1-66f0ab527f76_4@MCPsignal.137.292:5e-09[&&NHX:Sample=rhiztom1:Type=capture:besthit=63.9:bitscore=163.0:capture_class=c__Desulfovibrionia:capture_domain=d__Bacteria:capture_family=f__Desulfovibrionaceae:capture_genus=g__Solidesulfovibrio:capture_order=o__Desulfovibrionales:capture_phylum=p__Desulfobacterota_I:capture_species=s__Solidesulfovibrio magneticus_A:evalue=3.97e-51:gapopen=0.0:heptad=MCP-52H:length=155.0:mismatch=56.0:qcovhsp=100.0:qend=155.0:qstart=1.0:ref_name=GB_GCA_011057325.1_protein.faa_DSGV01000024.1_76@PF00015_full_PFAM.400.596:scovhsp=79.1:send=155.0:sstart=1.0],(f570d5d9-f402-4f94-a3b7-64e3ab5fe0b5_4@MCPsignal.29.187:5e-09[&&NHX:Sample=rhiztom1:Type=capture:besthit=63.9:bitscore=162.0:capture_class=c__Gammaproteobacteria:capture_domain=d__Bacteria:capture_family=f__Rhodocyclaceae:capture_genus=g__Zoogloea:capture_order=o__Burkholderiales:capture_phylum=p__Proteobacteria:capture_species=s__Zoogloea sp018241665:evalue=8.93e-51:gapopen=0.0:heptad=MCP-52H:length=155.0:mismatch=56.0:qcovhsp=98.1:qend=155.0:qstart=1.0:ref_name=GB_GCA_011057325.1_protein.faa_DSGV01000024.1_76@PF00015_full_PFAM.400.596:scovhsp=79.1:send=155.0:sstart=1.0],(bb83ccc4-6fa4-4b11-97fa-0ba444f9c5f6_6@MCPsignal.136.315:5e-09[&&NHX:Sample=rhiztom1:Type=capture:capture_class=c__Desulfovibrionia:capture_domain=d__Bacteria:capture_family=f__Desulfovibrionaceae:capture_genus=g__Solidesulfovibrio:capture_order=o__Desulfovibrionales:capture_phylum=p__Desulfobacterota_I:capture_species=s__Solidesulfovibrio magneticus_A:heptad=MCP-40H],(7b3948f6-b74e-4fb2-9201-900a297621fe_3@MCPsignal.315.414:0.0280171[&&NHX:Sample=rhiztom2:Type=capture:capture_class=c__Gammaproteobacteria:capture_domain=d__Bacteria:capture_family=f__Rhodocyclaceae:capture_genus=g__Zoogloea:capture_order=o__Burkholderiales:capture_phylum=p__Proteobacteria:capture_species=s__Zoogloea sp018241665:heptad=MCP-52H],(9a6b4107-dd1b-410e-911a-416574448aa2_6@MCPsignal.135.257:0.020288[&&NHX:Sample=rhiztom1:Type=capture:besthit=66.1:bitscore=132.0:capture_class=c__Desulfovibrionia:capture_domain=d__Bacteria:capture_family=f__Desulfovibrionaceae:capture_genus=g__Solidesulfovibrio:capture_order=o__Desulfovibrionales:capture_phylum=p__Desulfobacterota_I:capture_species=s__Solidesulfovibrio magneticus_A:evalue=2.06e-39:gapopen=0.0:heptad=MCP-52H:length=118.0:mismatch=40.0:qcovhsp=96.7:qend=118.0:qstart=1.0:ref_name=GB_GCA_011057325.1_protein.faa_DSGV01000024.1_76@PF00015_full_PFAM.400.596:scovhsp=60.2:send=118.0:sstart=1.0],8e9553b8-5b48-4540-bab2-edad115ae835_4@MCPsignal.136.312:0.0131741[&&NHX:Sample=rhiztom1:Type=capture:capture_class=c__Desulfovibrionia:capture_domain=d__Bacteria:capture_family=f__Desulfovibrionaceae:capture_genus=g__Solidesulfovibrio:capture_order=o__Desulfovibrionales:capture_phylum=p__Desulfobacterota_I:capture_species=s__Solidesulfovibrio magneticus_A:heptad=MCP-52H])0:5e-09[&&NHX:Sample_counter=rhiztom1--2:Type_counter=capture--2:besthit_avg=66.1:besthit_max=66.1:besthit_min=66.1:besthit_std=0:besthit_sum=66.1:bitscore_avg=132.0:bitscore_max=132.0:bitscore_min=132.0:bitscore_std=0:bitscore_sum=132.0:capture_class_counter=c__Desulfovibrionia--2:capture_domain_counter=d__Bacteria--2:capture_family_counter=f__Desulfovibrionaceae--2:capture_genus_counter=g__Solidesulfovibrio--2:capture_order_counter=o__Desulfovibrionales--2:capture_phylum_counter=p__Desulfobacterota_I--2:capture_species_counter=s__Solidesulfovibrio magneticus_A--2:evalue_avg=2.06e-39:evalue_max=2.06e-39:evalue_min=2.06e-39:evalue_std=0:evalue_sum=2.06e-39:gapopen_avg=0.0:gapopen_max=0.0:gapopen_min=0.0:gapopen_std=0:gapopen_sum=0.0:gtdb_class_counter=:gtdb_domain_counter=:gtdb_family_counter=:gtdb_genus_counter=:gtdb_order_counter=:gtdb_phylum_counter=:gtdb_species_counter=:heptad_counter=MCP-52H--2:lbd_counter=:length_avg=118.0:length_max=118.0:length_min=118.0:length_std=0:length_sum=118.0:mismatch_avg=40.0:mismatch_max=40.0:mismatch_min=40.0:mismatch_std=0:mismatch_sum=40.0:name=N375595:qcovhsp_avg=96.7:qcovhsp_max=96.7:qcovhsp_min=96.7:qcovhsp_std=0:qcovhsp_sum=96.7:qend_avg=118.0:qend_max=118.0:qend_min=118.0:qend_std=0:qend_sum=118.0:qstart_avg=1.0:qstart_max=1.0:qstart_min=1.0:qstart_std=0:qstart_sum=1.0:ref_name_counter=GB_GCA_011057325.1_protein.faa_DSGV01000024.1_76@PF00015_full_PFAM.400.596--1:scovhsp_avg=60.2:scovhsp_max=60.2:scovhsp_min=60.2:scovhsp_std=0:scovhsp_sum=60.2:send_avg=118.0:send_max=118.0:send_min=118.0:send_std=0:send_sum=118.0:sstart_avg=1.0:sstart_max=1.0:sstart_min=1.0:sstart_std=0:sstart_sum=1.0])0:5e-09[&&NHX:Sample_counter=rhiztom1--2||rhiztom2--1:Type_counter=capture--3:besthit_avg=66.1:besthit_max=66.1:besthit_min=66.1:besthit_std=0:besthit_sum=66.1:bitscore_avg=132.0:bitscore_max=132.0:bitscore_min=132.0:bitscore_std=0:bitscore_sum=132.0:capture_class_counter=c__Desulfovibrionia--2||c__Gammaproteobacteria--1:capture_domain_counter=d__Bacteria--3:capture_family_counter=f__Desulfovibrionaceae--2||f__Rhodocyclaceae--1:capture_genus_counter=g__Solidesulfovibrio--2||g__Zoogloea--1:capture_order_counter=o__Burkholderiales--1||o__Desulfovibrionales--2:capture_phylum_counter=p__Desulfobacterota_I--2||p__Proteobacteria--1:capture_species_counter=s__Solidesulfovibrio magneticus_A--2||s__Zoogloea sp018241665--1:evalue_avg=2.06e-39:evalue_max=2.06e-39:evalue_min=2.06e-39:evalue_std=0:evalue_sum=2.06e-39:gapopen_avg=0.0:gapopen_max=0.0:gapopen_min=0.0:gapopen_std=0:gapopen_sum=0.0:gtdb_class_counter=:gtdb_domain_counter=:gtdb_family_counter=:gtdb_genus_counter=:gtdb_order_counter=:gtdb_phylum_counter=:gtdb_species_counter=:heptad_counter=MCP-52H--3:lbd_counter=:length_avg=118.0:length_max=118.0:length_min=118.0:length_std=0:length_sum=118.0:mismatch_avg=40.0:mismatch_max=40.0:mismatch_min=40.0:mismatch_std=0:mismatch_sum=40.0:name=N375596:qcovhsp_avg=96.7:qcovhsp_max=96.7:qcovhsp_min=96.7:qcovhsp_std=0:qcovhsp_sum=96.7:qend_avg=118.0:qend_max=118.0:qend_min=118.0:qend_std=0:qend_sum=118.0:qstart_avg=1.0:qstart_max=1.0:qstart_min=1.0:qstart_std=0:qstart_sum=1.0:ref_name_counter=GB_GCA_011057325.1_protein.faa_DSGV01000024.1_76@PF00015_full_PFAM.400.596--1:scovhsp_avg=60.2:scovhsp_max=60.2:scovhsp_min=60.2:scovhsp_std=0:scovhsp_sum=60.2:send_avg=118.0:send_max=118.0:send_min=118.0:send_std=0:send_sum=118.0:sstart_avg=1.0:sstart_max=1.0:sstart_min=1.0:sstart_std=0:sstart_sum=1.0])0.929:5e-09[&&NHX:Sample_counter=rhiztom1--3||rhiztom2--1:Type_counter=capture--4:besthit_avg=66.1:besthit_max=66.1:besthit_min=66.1:besthit_std=0:besthit_sum=66.1:bitscore_avg=132.0:bitscore_max=132.0:bitscore_min=132.0:bitscore_std=0:bitscore_sum=132.0:capture_class_counter=c__Desulfovibrionia--3||c__Gammaproteobacteria--1:capture_domain_counter=d__Bacteria--4:capture_family_counter=f__Desulfovibrionaceae--3||f__Rhodocyclaceae--1:capture_genus_counter=g__Solidesulfovibrio--3||g__Zoogloea--1:capture_order_counter=o__Burkholderiales--1||o__Desulfovibrionales--3:capture_phylum_counter=p__Desulfobacterota_I--3||p__Proteobacteria--1:capture_species_counter=s__Solidesulfovibrio magneticus_A--3||s__Zoogloea sp018241665--1:evalue_avg=2.06e-39:evalue_max=2.06e-39:evalue_min=2.06e-39:evalue_std=0:evalue_sum=2.06e-39:gapopen_avg=0.0:gapopen_max=0.0:gapopen_min=0.0:gapopen_std=0:gapopen_sum=0.0:gtdb_class_counter=:gtdb_domain_counter=:gtdb_family_counter=:gtdb_genus_counter=:gtdb_order_counter=:gtdb_phylum_counter=:gtdb_species_counter=:heptad_counter=MCP-40H--1||MCP-52H--3:lbd_counter=:length_avg=118.0:length_max=118.0:length_min=118.0:length_std=0:length_sum=118.0:mismatch_avg=40.0:mismatch_max=40.0:mismatch_min=40.0:mismatch_std=0:mismatch_sum=40.0:name=N375597:qcovhsp_avg=96.7:qcovhsp_max=96.7:qcovhsp_min=96.7:qcovhsp_std=0:qcovhsp_sum=96.7:qend_avg=118.0:qend_max=118.0:qend_min=118.0:qend_std=0:qend_sum=118.0:qstart_avg=1.0:qstart_max=1.0:qstart_min=1.0:qstart_std=0:qstart_sum=1.0:ref_name_counter=GB_GCA_011057325.1_protein.faa_DSGV01000024.1_76@PF00015_full_PFAM.400.596--1:scovhsp_avg=60.2:scovhsp_max=60.2:scovhsp_min=60.2:scovhsp_std=0:scovhsp_sum=60.2:send_avg=118.0:send_max=118.0:send_min=118.0:send_std=0:send_sum=118.0:sstart_avg=1.0:sstart_max=1.0:sstart_min=1.0:sstart_std=0:sstart_sum=1.0])0.898:5e-09[&&NHX:Sample_counter=rhiztom1--4||rhiztom2--1:Type_counter=capture--5:besthit_avg=65.0:besthit_max=66.1:besthit_min=63.9:besthit_std=1.5556349186104015:besthit_sum=130.0:bitscore_avg=147.0:bitscore_max=162.0:bitscore_min=132.0:bitscore_std=21.213203435596427:bitscore_sum=294.0:capture_class_counter=c__Desulfovibrionia--3||c__Gammaproteobacteria--2:capture_domain_counter=d__Bacteria--5:capture_family_counter=f__Desulfovibrionaceae--3||f__Rhodocyclaceae--2:capture_genus_counter=g__Solidesulfovibrio--3||g__Zoogloea--2:capture_order_counter=o__Burkholderiales--2||o__Desulfovibrionales--3:capture_phylum_counter=p__Desulfobacterota_I--3||p__Proteobacteria--2:capture_species_counter=s__Solidesulfovibrio magneticus_A--3||s__Zoogloea sp018241665--2:evalue_avg=1.030000000004465e-39:evalue_max=2.06e-39:evalue_min=8.93e-51:evalue_std=1.4566399692379734e-39:evalue_sum=2.06000000000893e-39:gapopen_avg=0.0:gapopen_max=0.0:gapopen_min=0.0:gapopen_std=0.0:gapopen_sum=0.0:gtdb_class_counter=:gtdb_domain_counter=:gtdb_family_counter=:gtdb_genus_counter=:gtdb_order_counter=:gtdb_phylum_counter=:gtdb_species_counter=:heptad_counter=MCP-40H--1||MCP-52H--4:lbd_counter=:length_avg=136.5:length_max=155.0:length_min=118.0:length_std=26.16295090390226:length_sum=273.0:mismatch_avg=48.0:mismatch_max=56.0:mismatch_min=40.0:mismatch_std=11.313708498984761:mismatch_sum=96.0:name=N375598:qcovhsp_avg=97.4:qcovhsp_max=98.1:qcovhsp_min=96.7:qcovhsp_std=0.9899494936611605:qcovhsp_sum=194.8:qend_avg=136.5:qend_max=155.0:qend_min=118.0:qend_std=26.16295090390226:qend_sum=273.0:qstart_avg=1.0:qstart_max=1.0:qstart_min=1.0:qstart_std=0.0:qstart_sum=2.0:ref_name_counter=GB_GCA_011057325.1_protein.faa_DSGV01000024.1_76@PF00015_full_PFAM.400.596--2:scovhsp_avg=69.65:scovhsp_max=79.1:scovhsp_min=60.2:scovhsp_std=13.364318164425743:scovhsp_sum=139.3:send_avg=136.5:send_max=155.0:send_min=118.0:send_std=26.16295090390226:send_sum=273.0:sstart_avg=1.0:sstart_max=1.0:sstart_min=1.0:sstart_std=0.0:sstart_sum=2.0])0.73:5e-09[&&NHX:Sample_counter=rhiztom1--5||rhiztom2--1:Type_counter=capture--6:besthit_avg=64.63333333333333:besthit_max=66.1:besthit_min=63.9:besthit_std=1.2701705922171742:besthit_sum=193.89999999999998:bitscore_avg=152.33333333333334:bitscore_max=163.0:bitscore_min=132.0:bitscore_std=17.616280348965084:bitscore_sum=457.0:capture_class_counter=c__Desulfovibrionia--4||c__Gammaproteobacteria--2:capture_domain_counter=d__Bacteria--6:capture_family_counter=f__Desulfovibrionaceae--4||f__Rhodocyclaceae--2:capture_genus_counter=g__Solidesulfovibrio--4||g__Zoogloea--2:capture_order_counter=o__Burkholderiales--2||o__Desulfovibrionales--4:capture_phylum_counter=p__Desulfobacterota_I--4||p__Proteobacteria--2:capture_species_counter=s__Solidesulfovibrio magneticus_A--4||s__Zoogloea sp018241665--2:evalue_avg=6.866666666709666e-40:evalue_max=2.06e-39:evalue_min=3.97e-51:evalue_std=1.1893415545269053e-39:evalue_sum=2.0600000000129e-39:gapopen_avg=0.0:gapopen_max=0.0:gapopen_min=0.0:gapopen_std=0.0:gapopen_sum=0.0:gtdb_class_counter=:gtdb_domain_counter=:gtdb_family_counter=:gtdb_genus_counter=:gtdb_order_counter=:gtdb_phylum_counter=:gtdb_species_counter=:heptad_counter=MCP-40H--1||MCP-52H--5:lbd_counter=:length_avg=142.66666666666666:length_max=155.0:length_min=118.0:length_std=21.361959960016154:length_sum=428.0:mismatch_avg=50.666666666666664:mismatch_max=56.0:mismatch_min=40.0:mismatch_std=9.237604307034013:mismatch_sum=152.0:name=N375599:qcovhsp_avg=98.26666666666667:qcovhsp_max=100.0:qcovhsp_min=96.7:qcovhsp_std=1.6563010998406449:qcovhsp_sum=294.8:qend_avg=142.66666666666666:qend_max=155.0:qend_min=118.0:qend_std=21.361959960016154:qend_sum=428.0:qstart_avg=1.0:qstart_max=1.0:qstart_min=1.0:qstart_std=0.0:qstart_sum=3.0:ref_name_counter=GB_GCA_011057325.1_protein.faa_DSGV01000024.1_76@PF00015_full_PFAM.400.596--3:scovhsp_avg=72.8:scovhsp_max=79.1:scovhsp_min=60.2:scovhsp_std=10.91192008768392:scovhsp_sum=218.39999999999998:send_avg=142.66666666666666:send_max=155.0:send_min=118.0:send_std=21.361959960016154:send_sum=428.0:sstart_avg=1.0:sstart_max=1.0:sstart_min=1.0:sstart_std=0.0:sstart_sum=3.0])0.969:0.0544564[&&NHX:Sample_counter=rhiztom1--6||rhiztom2--1:Type_counter=capture--7:besthit_avg=64.675:besthit_max=66.1:besthit_min=63.9:besthit_std=1.0404326023342385:besthit_sum=258.7:bitscore_avg=148.25:bitscore_max=163.0:bitscore_min=132.0:bitscore_std=16.54035469188413:bitscore_sum=593.0:capture_class_counter=c__Desulfovibrionia--4||c__Gammaproteobacteria--3:capture_domain_counter=d__Bacteria--7:capture_family_counter=f__Desulfovibrionaceae--4||f__Rhodocyclaceae--3:capture_genus_counter=g__Solidesulfovibrio--4||g__Zoogloea--3:capture_order_counter=o__Burkholderiales--3||o__Desulfovibrionales--4:capture_phylum_counter=p__Desulfobacterota_I--4||p__Proteobacteria--3:capture_species_counter=s__Solidesulfovibrio magneticus_A--4||s__Zoogloea sp018241665--3:evalue_avg=5.24225000003225e-40:evalue_max=2.06e-39:evalue_min=3.97e-51:evalue_std=1.0239977551222911e-39:evalue_sum=2.0969000000129e-39:gapopen_avg=0.0:gapopen_max=0.0:gapopen_min=0.0:gapopen_std=0.0:gapopen_sum=0.0:gtdb_class_counter=:gtdb_domain_counter=:gtdb_family_counter=:gtdb_genus_counter=:gtdb_order_counter=:gtdb_phylum_counter=:gtdb_species_counter=:heptad_counter=MCP-40H--1||MCP-52H--6:lbd_counter=:length_avg=138.25:length_max=155.0:length_min=118.0:length_std=19.551214796017153:length_sum=553.0:mismatch_avg=49.0:mismatch_max=56.0:mismatch_min=40.0:mismatch_std=8.246211251235321:mismatch_sum=196.0:name=N375600:qcovhsp_avg=98.5:qcovhsp_max=100.0:qcovhsp_min=96.7:qcovhsp_std=1.4306175822583287:qcovhsp_sum=394.0:qend_avg=138.5:qend_max=155.0:qend_min=118.0:qend_std=19.330459556530638:qend_sum=554.0:qstart_avg=1.25:qstart_max=2.0:qstart_min=1.0:qstart_std=0.5:qstart_sum=5.0:ref_name_counter=GB_GCA_011057325.1_protein.faa_DSGV01000024.1_76@PF00015_full_PFAM.400.596--4:scovhsp_avg=70.55:scovhsp_max=79.1:scovhsp_min=60.2:scovhsp_std=9.981482855768471:scovhsp_sum=282.2:send_avg=139.75:send_max=155.0:send_min=118.0:send_std=18.39157415774952:send_sum=559.0:sstart_avg=2.5:sstart_max=7.0:sstart_min=1.0:sstart_std=3.0:sstart_sum=10.0])0.877:0.0746887[&&NHX:Sample_counter=rhiztom1--8||rhiztom2--1:Type_counter=capture--9:besthit_avg=65.47999999999999:besthit_max=68.7:besthit_min=63.9:besthit_std=2.0129580224137826:besthit_sum=327.4:bitscore_avg=153.0:bitscore_max=172.0:bitscore_min=132.0:bitscore_std=17.832554500127006:bitscore_sum=765.0:capture_class_counter=c__Desulfovibrionia--5||c__Gammaproteobacteria--4:capture_domain_counter=d__Bacteria--9:capture_family_counter=f__Alcanivoracaceae--1||f__Desulfovibrionaceae--5||f__Rhodocyclaceae--3:capture_genus_counter=g__Alcanivorax--1||g__Solidesulfovibrio--5||g__Zoogloea--3:capture_order_counter=o__Burkholderiales--3||o__Desulfovibrionales--5||o__Pseudomonadales--1:capture_phylum_counter=p__Desulfobacterota_I--5||p__Proteobacteria--4:capture_species_counter=s__Alcanivorax profundimaris--1||s__Solidesulfovibrio magneticus_A--5||s__Zoogloea sp018241665--3:evalue_avg=4.193800000025802e-40:evalue_max=2.06e-39:evalue_min=1.03e-54:evalue_std=9.172736352895436e-40:evalue_sum=2.096900000012901e-39:gapopen_avg=0.2:gapopen_max=1.0:gapopen_min=0.0:gapopen_std=0.447213595499958:gapopen_sum=1.0:gtdb_class_counter=:gtdb_domain_counter=:gtdb_family_counter=:gtdb_genus_counter=:gtdb_order_counter=:gtdb_phylum_counter=:gtdb_species_counter=:heptad_counter=MCP-40H--1||MCP-52H--8:lbd_counter=:length_avg=140.6:length_max=155.0:length_min=118.0:length_std=17.728508115461945:length_sum=703.0:mismatch_avg=48.4:mismatch_max=56.0:mismatch_min=40.0:mismatch_std=7.26636084983398:mismatch_sum=242.0:name=N375601:qcovhsp_avg=98.8:qcovhsp_max=100.0:qcovhsp_min=96.7:qcovhsp_std=1.408900280360537:qcovhsp_sum=494.0:qend_avg=140.6:qend_max=155.0:qend_min=118.0:qend_std=17.386776584519627:qend_sum=703.0:qstart_avg=1.2:qstart_max=2.0:qstart_min=1.0:qstart_std=0.44721359549995804:qstart_sum=6.0:ref_name_counter=GB_GCA_011057325.1_protein.faa_DSGV01000024.1_76@PF00015_full_PFAM.400.596--5:scovhsp_avg=71.74:scovhsp_max=79.1:scovhsp_min=60.2:scovhsp_std=9.04450109182369:scovhsp_sum=358.7:send_avg=141.8:send_max=155.0:send_min=118.0:send_std=16.574076143182157:send_sum=709.0:sstart_avg=2.2:sstart_max=7.0:sstart_min=1.0:sstart_std=2.6832815729997477:sstart_sum=11.0],c64fda0d-5e0c-4fd4-b14e-fe073af35732_2@MCPsignal.180.266:0.14501[&&NHX:Sample=rhiztom3:Type=capture:besthit=81.4:bitscore=120.0:capture_class=c__Gammaproteobacteria:capture_domain=d__Bacteria:capture_family=f__Pseudomonadaceae:capture_genus=g__Pseudomonas_E:capture_order=o__Pseudomonadales:capture_phylum=p__Proteobacteria:capture_species=s__Pseudomonas_E protegens:evalue=8.44e-36:gapopen=0.0:heptad=MCP-44H:length=86.0:mismatch=16.0:qcovhsp=100.0:qend=86.0:qstart=1.0:ref_name=GB_GCA_005883405.1_protein.faa_VBGG01000368.1_8@PF00015_full_PFAM.420.578:scovhsp=54.4:send=117.0:sstart=32.0])0.577:0.030379[&&NHX:Sample_counter=rhiztom1--8||rhiztom2--1||rhiztom3--1:Type_counter=capture--10:besthit_avg=68.13333333333333:besthit_max=81.4:besthit_min=63.9:besthit_std=6.744083827078865:besthit_sum=408.79999999999995:bitscore_avg=147.5:bitscore_max=172.0:bitscore_min=120.0:bitscore_std=20.87821831478922:bitscore_sum=885.0:capture_class_counter=c__Desulfovibrionia--5||c__Gammaproteobacteria--5:capture_domain_counter=d__Bacteria--10:capture_family_counter=f__Alcanivoracaceae--1||f__Desulfovibrionaceae--5||f__Pseudomonadaceae--1||f__Rhodocyclaceae--3:capture_genus_counter=g__Alcanivorax--1||g__Pseudomonas_E--1||g__Solidesulfovibrio--5||g__Zoogloea--3:capture_order_counter=o__Burkholderiales--3||o__Desulfovibrionales--5||o__Pseudomonadales--2:capture_phylum_counter=p__Desulfobacterota_I--5||p__Proteobacteria--5:capture_species_counter=s__Alcanivorax profundimaris--1||s__Pseudomonas_E protegens--1||s__Solidesulfovibrio magneticus_A--5||s__Zoogloea sp018241665--3:evalue_avg=1.4070161500000021e-36:evalue_max=8.44e-36:evalue_min=1.03e-54:evalue_std=3.445444458028503e-36:evalue_sum=8.442096900000013e-36:gapopen_avg=0.16666666666666666:gapopen_max=1.0:gapopen_min=0.0:gapopen_std=0.408248290463863:gapopen_sum=1.0:gtdb_class_counter=:gtdb_domain_counter=:gtdb_family_counter=:gtdb_genus_counter=:gtdb_order_counter=:gtdb_phylum_counter=:gtdb_species_counter=:heptad_counter=MCP-40H--1||MCP-44H--1||MCP-52H--8:lbd_counter=:length_avg=131.5:length_max=155.0:length_min=86.0:length_std=27.355072655725117:length_sum=789.0:mismatch_avg=43.0:mismatch_max=56.0:mismatch_min=16.0:mismatch_std=14.737706741552431:mismatch_sum=258.0:name=N375603:qcovhsp_avg=99.0:qcovhsp_max=100.0:qcovhsp_min=96.7:qcovhsp_std=1.3520355024924455:qcovhsp_sum=594.0:qend_avg=131.5:qend_max=155.0:qend_min=86.0:qend_std=27.179036038829633:qend_sum=789.0:qstart_avg=1.1666666666666667:qstart_max=2.0:qstart_min=1.0:qstart_std=0.408248290463863:qstart_sum=7.0:ref_name_counter=GB_GCA_005883405.1_protein.faa_VBGG01000368.1_8@PF00015_full_PFAM.420.578--1||GB_GCA_011057325.1_protein.faa_DSGV01000024.1_76@PF00015_full_PFAM.400.596--5:scovhsp_avg=68.85:scovhsp_max=79.1:scovhsp_min=54.4:scovhsp_std=10.749651157130632:scovhsp_sum=413.09999999999997:send_avg=137.66666666666666:send_max=155.0:send_min=117.0:send_std=17.951787283350555:send_sum=826.0:sstart_avg=7.166666666666667:sstart_max=32.0:sstart_min=1.0:sstart_std=12.400268814290547:sstart_sum=43.0])0.956:0.0728119[&&NHX:Sample_counter=rhiztom1--9||rhiztom2--2||rhiztom3--4:Type_counter=capture--15:besthit_avg=68.41428571428571:besthit_max=81.4:besthit_min=63.9:besthit_std=6.201190361919391:besthit_sum=478.9:bitscore_avg=148.14285714285714:bitscore_max=172.0:bitscore_min=120.0:bitscore_std=19.134859736691492:bitscore_sum=1037.0:capture_class_counter=c__Desulfovibrionia--5||c__Gammaproteobacteria--10:capture_domain_counter=d__Bacteria--15:capture_family_counter=f__Alcanivoracaceae--1||f__Burkholderiaceae--2||f__Desulfovibrionaceae--5||f__Pseudomonadaceae--2||f__Rhodocyclaceae--5:capture_genus_counter=g__Alcanivorax--1||g__Aromatoleum--1||g__Comamonas--1||g__Pseudomonas_E--1||g__Rubrivivax--1||g__Solidesulfovibrio--5||g__Thauera--1||g__VJOY01--1||g__Zoogloea--3:capture_order_counter=o__Burkholderiales--7||o__Desulfovibrionales--5||o__Pseudomonadales--3:capture_phylum_counter=p__Desulfobacterota_I--5||p__Proteobacteria--10:capture_species_counter=s__Alcanivorax profundimaris--1||s__Aromatoleum petrolei--1||s__Comamonas aquatica--1||s__Pseudomonas_E protegens--1||s__Rubrivivax sp904426505--1||s__Solidesulfovibrio magneticus_A--5||s__Thauera sp017997795--1||s__VJOY01 sp007109405--1||s__Zoogloea sp018241665--3:evalue_avg=1.2060138428609589e-36:evalue_max=8.44e-36:evalue_min=1.03e-54:evalue_std=3.189888151663937e-36:evalue_sum=8.442096900026712e-36:gapopen_avg=0.14285714285714285:gapopen_max=1.0:gapopen_min=0.0:gapopen_std=0.37796447300922725:gapopen_sum=1.0:gtdb_class_counter=:gtdb_domain_counter=:gtdb_family_counter=:gtdb_genus_counter=:gtdb_order_counter=:gtdb_phylum_counter=:gtdb_species_counter=:heptad_counter=MCP-40H--4||MCP-44H--1||MCP-52H--10:lbd_counter=:length_avg=129.42857142857142:length_max=155.0:length_min=86.0:length_std=25.565974411687257:length_sum=906.0:mismatch_avg=41.857142857142854:mismatch_max=56.0:mismatch_min=16.0:mismatch_std=13.78922975161619:mismatch_sum=293.0:name=N375604:qcovhsp_avg=98.67142857142858:qcovhsp_max=100.0:qcovhsp_min=96.7:qcovhsp_std=1.5096514892675121:qcovhsp_sum=690.7:qend_avg=130.0:qend_max=155.0:qend_min=86.0:qend_std=25.126347393390336:qend_sum=910.0:qstart_avg=1.7142857142857142:qstart_max=5.0:qstart_min=1.0:qstart_std=1.4960264830861911:qstart_sum=12.0:ref_name_counter=GB_GCA_005883405.1_protein.faa_VBGG01000368.1_8@PF00015_full_PFAM.420.578--1||GB_GCA_011057325.1_protein.faa_DSGV01000024.1_76@PF00015_full_PFAM.400.596--6:scovhsp_avg=67.54285714285713:scovhsp_max=79.1:scovhsp_min=54.4:scovhsp_std=10.40462351438967:scovhsp_sum=472.79999999999995:send_avg=135.28571428571428:send_max=155.0:send_min=117.0:send_std=17.556710831989438:send_sum=947.0:sstart_avg=6.857142857142857:sstart_max=32.0:sstart_min=1.0:sstart_std=11.349428347257135:sstart_sum=48.0],(9c8f8c39-c869-434f-a202-96edd0e433a6_3@MCPsignal.74.163:0.0417618[&&NHX:Sample=rhiztom2:Type=capture:capture_class=c__Gammaproteobacteria:capture_domain=d__Bacteria:capture_family=f__Pseudomonadaceae:capture_genus=g__Pseudomonas_E:capture_order=o__Pseudomonadales:capture_phylum=p__Proteobacteria:capture_species=s__Pseudomonas_E qingdaonensis:heptad=MCP-24H],((c744b263-d374-4113-9823-1b283ddd2e05_4@MCPsignal.53.150:0.181671[&&NHX:Sample=rhiztom3:Type=capture:capture_class=c__Gammaproteobacteria:capture_domain=d__Bacteria:capture_family=f__Pseudomonadaceae:capture_genus=g__Pseudomonas_E:capture_order=o__Pseudomonadales:capture_phylum=p__Proteobacteria:capture_species=s__Pseudomonas_E sp000761545:heptad=MCP-44H],1a3777ab-dcc3-41b2-b623-9d71c22913ba_5@MCPsignal.292.388:0.0708065[&&NHX:Sample=rhiztom3:Type=capture:besthit=79.3:bitscore=132.0:capture_class=c__Gammaproteobacteria:capture_domain=d__Bacteria:capture_family=f__Pseudomonadaceae:capture_genus=g__Pseudomonas_E:capture_order=o__Pseudomonadales:capture_phylum=p__Proteobacteria:capture_species=s__Pseudomonas_E brassicacearum:evalue=3.75e-40:gapopen=0.0:heptad=MCP-40H:length=92.0:mismatch=19.0:qcovhsp=95.8:qend=94.0:qstart=3.0:ref_name=GB_GCA_002083825.1_protein.faa_DAZV01000059.1_40@PF00015_full_PFAM.411.583:scovhsp=53.5:send=131.0:sstart=40.0])0.446:0.115428[&&NHX:Sample_counter=rhiztom3--2:Type_counter=capture--2:besthit_avg=79.3:besthit_max=79.3:besthit_min=79.3:besthit_std=0:besthit_sum=79.3:bitscore_avg=132.0:bitscore_max=132.0:bitscore_min=132.0:bitscore_std=0:bitscore_sum=132.0:capture_class_counter=c__Gammaproteobacteria--2:capture_domain_counter=d__Bacteria--2:capture_family_counter=f__Pseudomonadaceae--2:capture_genus_counter=g__Pseudomonas_E--2:capture_order_counter=o__Pseudomonadales--2:capture_phylum_counter=p__Proteobacteria--2:capture_species_counter=s__Pseudomonas_E brassicacearum--1||s__Pseudomonas_E sp000761545--1:evalue_avg=3.75e-40:evalue_max=3.75e-40:evalue_min=3.75e-40:evalue_std=0:evalue_sum=3.75e-40:gapopen_avg=0.0:gapopen_max=0.0:gapopen_min=0.0:gapopen_std=0:gapopen_sum=0.0:gtdb_class_counter=:gtdb_domain_counter=:gtdb_family_counter=:gtdb_genus_counter=:gtdb_order_counter=:gtdb_phylum_counter=:gtdb_species_counter=:heptad_counter=MCP-40H--1||MCP-44H--1:lbd_counter=:length_avg=92.0:length_max=92.0:length_min=92.0:length_std=0:length_sum=92.0:mismatch_avg=19.0:mismatch_max=19.0:mismatch_min=19.0:mismatch_std=0:mismatch_sum=19.0:name=N375608:qcovhsp_avg=95.8:qcovhsp_max=95.8:qcovhsp_min=95.8:qcovhsp_std=0:qcovhsp_sum=95.8:qend_avg=94.0:qend_max=94.0:qend_min=94.0:qend_std=0:qend_sum=94.0:qstart_avg=3.0:qstart_max=3.0:qstart_min=3.0:qstart_std=0:qstart_sum=3.0:ref_name_counter=GB_GCA_002083825.1_protein.faa_DAZV01000059.1_40@PF00015_full_PFAM.411.583--1:scovhsp_avg=53.5:scovhsp_max=53.5:scovhsp_min=53.5:scovhsp_std=0:scovhsp_sum=53.5:send_avg=131.0:send_max=131.0:send_min=131.0:send_std=0:send_sum=131.0:sstart_avg=40.0:sstart_max=40.0:sstart_min=40.0:sstart_std=0:sstart_sum=40.0],cc499d07-314a-4af1-bbf8-80ba4f16f1d9_1@MCPsignal.22.100:0.0765803[&&NHX:Sample=rhizpot3:Type=capture:capture_class=c__Gemmatimonadetes:capture_domain=d__Bacteria:capture_family=f__RSA9:capture_genus=g__JADGQX01:capture_order=o__Longimicrobiales:capture_phylum=p__Gemmatimonadota:capture_species=s__JADGQX01 sp017881445:heptad=MCP-44H])0:9e-09[&&NHX:Sample_counter=rhizpot3--1||rhiztom3--2:Type_counter=capture--3:besthit_avg=79.3:besthit_max=79.3:besthit_min=79.3:besthit_std=0:besthit_sum=79.3:bitscore_avg=132.0:bitscore_max=132.0:bitscore_min=132.0:bitscore_std=0:bitscore_sum=132.0:capture_class_counter=c__Gammaproteobacteria--2||c__Gemmatimonadetes--1:capture_domain_counter=d__Bacteria--3:capture_family_counter=f__Pseudomonadaceae--2||f__RSA9--1:capture_genus_counter=g__JADGQX01--1||g__Pseudomonas_E--2:capture_order_counter=o__Longimicrobiales--1||o__Pseudomonadales--2:capture_phylum_counter=p__Gemmatimonadota--1||p__Proteobacteria--2:capture_species_counter=s__JADGQX01 sp017881445--1||s__Pseudomonas_E brassicacearum--1||s__Pseudomonas_E sp000761545--1:evalue_avg=3.75e-40:evalue_max=3.75e-40:evalue_min=3.75e-40:evalue_std=0:evalue_sum=3.75e-40:gapopen_avg=0.0:gapopen_max=0.0:gapopen_min=0.0:gapopen_std=0:gapopen_sum=0.0:gtdb_class_counter=:gtdb_domain_counter=:gtdb_family_counter=:gtdb_genus_counter=:gtdb_order_counter=:gtdb_phylum_counter=:gtdb_species_counter=:heptad_counter=MCP-40H--1||MCP-44H--2:lbd_counter=:length_avg=92.0:length_max=92.0:length_min=92.0:length_std=0:length_sum=92.0:mismatch_avg=19.0:mismatch_max=19.0:mismatch_min=19.0:mismatch_std=0:mismatch_sum=19.0:name=N375610:qcovhsp_avg=95.8:qcovhsp_max=95.8:qcovhsp_min=95.8:qcovhsp_std=0:qcovhsp_sum=95.8:qend_avg=94.0:qend_max=94.0:qend_min=94.0:qend_std=0:qend_sum=94.0:qstart_avg=3.0:qstart_max=3.0:qstart_min=3.0:qstart_std=0:qstart_sum=3.0:ref_name_counter=GB_GCA_002083825.1_protein.faa_DAZV01000059.1_40@PF00015_full_PFAM.411.583--1:scovhsp_avg=53.5:scovhsp_max=53.5:scovhsp_min=53.5:scovhsp_std=0:scovhsp_sum=53.5:send_avg=131.0:send_max=131.0:send_min=131.0:send_std=0:send_sum=131.0:sstart_avg=40.0:sstart_max=40.0:sstart_min=40.0:sstart_std=0:sstart_sum=40.0])0.641:0.0432461[&&NHX:Sample_counter=rhizpot3--1||rhiztom2--1||rhiztom3--2:Type_counter=capture--4:besthit_avg=79.3:besthit_max=79.3:besthit_min=79.3:besthit_std=0:besthit_sum=79.3:bitscore_avg=132.0:bitscore_max=132.0:bitscore_min=132.0:bitscore_std=0:bitscore_sum=132.0:capture_class_counter=c__Gammaproteobacteria--3||c__Gemmatimonadetes--1:capture_domain_counter=d__Bacteria--4:capture_family_counter=f__Pseudomonadaceae--3||f__RSA9--1:capture_genus_counter=g__JADGQX01--1||g__Pseudomonas_E--3:capture_order_counter=o__Longimicrobiales--1||o__Pseudomonadales--3:capture_phylum_counter=p__Gemmatimonadota--1||p__Proteobacteria--3:capture_species_counter=s__JADGQX01 sp017881445--1||s__Pseudomonas_E brassicacearum--1||s__Pseudomonas_E qingdaonensis--1||s__Pseudomonas_E sp000761545--1:evalue_avg=3.75e-40:evalue_max=3.75e-40:evalue_min=3.75e-40:evalue_std=0:evalue_sum=3.75e-40:gapopen_avg=0.0:gapopen_max=0.0:gapopen_min=0.0:gapopen_std=0:gapopen_sum=0.0:gtdb_class_counter=:gtdb_domain_counter=:gtdb_family_counter=:gtdb_genus_counter=:gtdb_order_counter=:gtdb_phylum_counter=:gtdb_species_counter=:heptad_counter=MCP-24H--1||MCP-40H--1||MCP-44H--2:lbd_counter=:length_avg=92.0:length_max=92.0:length_min=92.0:length_std=0:length_sum=92.0:mismatch_avg=19.0:mismatch_max=19.0:mismatch_min=19.0:mismatch_std=0:mismatch_sum=19.0:name=N375611:qcovhsp_avg=95.8:qcovhsp_max=95.8:qcovhsp_min=95.8:qcovhsp_std=0:qcovhsp_sum=95.8:qend_avg=94.0:qend_max=94.0:qend_min=94.0:qend_std=0:qend_sum=94.0:qstart_avg=3.0:qstart_max=3.0:qstart_min=3.0:qstart_std=0:qstart_sum=3.0:ref_name_counter=GB_GCA_002083825.1_protein.faa_DAZV01000059.1_40@PF00015_full_PFAM.411.583--1:scovhsp_avg=53.5:scovhsp_max=53.5:scovhsp_min=53.5:scovhsp_std=0:scovhsp_sum=53.5:send_avg=131.0:send_max=131.0:send_min=131.0:send_std=0:send_sum=131.0:sstart_avg=40.0:sstart_max=40.0:sstart_min=40.0:sstart_std=0:sstart_sum=40.0])0.945:0.0621533[&&NHX:Sample_counter=rhizpot3--1||rhiztom1--9||rhiztom2--3||rhiztom3--6:Type_counter=capture--19:besthit_avg=69.775:besthit_max=81.4:besthit_min=63.9:besthit_std=6.911842838821745:besthit_sum=558.2:bitscore_avg=146.125:bitscore_max=172.0:bitscore_min=120.0:bitscore_std=18.612112031838684:bitscore_sum=1169.0:capture_class_counter=c__Desulfovibrionia--5||c__Gammaproteobacteria--13||c__Gemmatimonadetes--1:capture_domain_counter=d__Bacteria--19:capture_family_counter=f__Alcanivoracaceae--1||f__Burkholderiaceae--2||f__Desulfovibrionaceae--5||f__Pseudomonadaceae--5||f__RSA9--1||f__Rhodocyclaceae--5:capture_genus_counter=g__Alcanivorax--1||g__Aromatoleum--1||g__Comamonas--1||g__JADGQX01--1||g__Pseudomonas_E--4||g__Rubrivivax--1||g__Solidesulfovibrio--5||g__Thauera--1||g__VJOY01--1||g__Zoogloea--3:capture_order_counter=o__Burkholderiales--7||o__Desulfovibrionales--5||o__Longimicrobiales--1||o__Pseudomonadales--6:capture_phylum_counter=p__Desulfobacterota_I--5||p__Gemmatimonadota--1||p__Proteobacteria--13:capture_species_counter=s__Alcanivorax profundimaris--1||s__Aromatoleum petrolei--1||s__Comamonas aquatica--1||s__JADGQX01 sp017881445--1||s__Pseudomonas_E brassicacearum--1||s__Pseudomonas_E protegens--1||s__Pseudomonas_E qingdaonensis--1||s__Pseudomonas_E sp000761545--1||s__Rubrivivax sp904426505--1||s__Solidesulfovibrio magneticus_A--5||s__Thauera sp017997795--1||s__VJOY01 sp007109405--1||s__Zoogloea sp018241665--3:evalue_avg=1.0553089875033391e-36:evalue_max=8.44e-36:evalue_min=1.03e-54:evalue_std=2.9838658508897963e-36:evalue_sum=8.442471900026713e-36:gapopen_avg=0.125:gapopen_max=1.0:gapopen_min=0.0:gapopen_std=0.3535533905932738:gapopen_sum=1.0:gtdb_class_counter=:gtdb_domain_counter=:gtdb_family_counter=:gtdb_genus_counter=:gtdb_order_counter=:gtdb_phylum_counter=:gtdb_species_counter=:heptad_counter=MCP-24H--1||MCP-40H--5||MCP-44H--3||MCP-52H--10:lbd_counter=:length_avg=124.75:length_max=155.0:length_min=86.0:length_std=27.117469329882958:length_sum=998.0:mismatch_avg=39.0:mismatch_max=56.0:mismatch_min=16.0:mismatch_std=15.10912685384944:mismatch_sum=312.0:name=N375612:qcovhsp_avg=98.3125:qcovhsp_max=100.0:qcovhsp_min=95.8:qcovhsp_std=1.7274568425454637:qcovhsp_sum=786.5:qend_avg=125.5:qend_max=155.0:qend_min=86.0:qend_std=26.516841009872522:qend_sum=1004.0:qstart_avg=1.875:qstart_max=5.0:qstart_min=1.0:qstart_std=1.4577379737113252:qstart_sum=15.0:ref_name_counter=GB_GCA_002083825.1_protein.faa_DAZV01000059.1_40@PF00015_full_PFAM.411.583--1||GB_GCA_005883405.1_protein.faa_VBGG01000368.1_8@PF00015_full_PFAM.420.578--1||GB_GCA_011057325.1_protein.faa_DSGV01000024.1_76@PF00015_full_PFAM.400.596--6:scovhsp_avg=65.7875:scovhsp_max=79.1:scovhsp_min=53.5:scovhsp_std=10.837031420089172:scovhsp_sum=526.3:send_avg=134.75:send_max=155.0:send_min=117.0:send_std=16.32482771731451:send_sum=1078.0:sstart_avg=11.0:sstart_max=40.0:sstart_min=1.0:sstart_std=15.738941696133375:sstart_sum=88.0],((a8b30f01-aa65-48e4-8f9a-080f6913947c_5@MCPsignal.154.254:0.0508005[&&NHX:Sample=rhiztom3:Type=capture:besthit=82.5:bitscore=137.0:capture_class=c__Dormibacteria:capture_domain=d__Bacteria:capture_family=f__Dormibacteraceae:capture_genus=g__Palsa-872:capture_order=o__Dormibacterales:capture_phylum=p__Dormibacterota:capture_species=s__Palsa-872 sp005880945:evalue=4.43e-42:gapopen=0.0:heptad=MCP-40H:length=97.0:mismatch=17.0:qcovhsp=97.0:qend=100.0:qstart=4.0:ref_name=GB_GCA_019239775.1_protein.faa_JAFAZN010000054.1_9@PF00015_full_PFAM.554.736:scovhsp=53.3:send=98.0:sstart=2.0],(602b5506-c958-47a1-91d2-ca0946bee903_2@MCPsignal.67.124:5e-09[&&NHX:Sample=rhiztom2:Type=capture:capture_class=c__Desulfovibrionia:capture_domain=d__Bacteria:capture_family=f__Desulfovibrionaceae:capture_genus=g__UBA6814:capture_order=o__Desulfovibrionales:capture_phylum=p__Desulfobacterota_I:capture_species=s__UBA6814 sp002452635:heptad=MCP-52H],(((a7af2054-a7f0-4363-9b91-fce528ad9c46_5@MCPsignal.71.226:0.0044597[&&NHX:Sample=rhiztom1:Type=capture:capture_class=c__Acidobacteriae:capture_domain=d__Bacteria:capture_family=f__Bryobacteraceae:capture_genus=g__VFZE01:capture_order=o__Bryobacterales:capture_phylum=p__Acidobacteriota:capture_species=s__VFZE01 sp016871315:heptad=MCP-44H],(e5532872-7c68-45fa-86bc-630ba6640ce1_4@MCPsignal.390.545:0.0254441[&&NHX:Sample=rhiztom3:Type=capture:capture_class=c__Acidobacteriae:capture_domain=d__Bacteria:capture_family=f__Bryobacteraceae:capture_genus=g__VFZE01:capture_order=o__Bryobacterales:capture_phylum=p__Acidobacteriota:capture_species=s__VFZE01 sp016871315:heptad=MCP-44H],29dbf0ac-9bf0-46bd-b4f0-d2e4c33bd62d_4@MCPsignal.816.948:0.00580541[&&NHX:Sample=rhiztom3:Type=capture:besthit=65.9:bitscore=145.0:capture_class=c__Acidobacteriae:capture_domain=d__Bacteria:capture_family=f__Bryobacteraceae:capture_genus=g__VFZE01:capture_order=o__Bryobacterales:capture_phylum=p__Acidobacteriota:capture_species=s__VFZE01 sp016871315:evalue=1.54e-44:gapopen=0.0:heptad=MCP-40H:length=132.0:mismatch=45.0:qcovhsp=100.0:qend=132.0:qstart=1.0:ref_name=GB_GCA_011057325.1_protein.faa_DSGV01000024.1_76@PF00015_full_PFAM.400.596:scovhsp=67.3:send=135.0:sstart=4.0])0.742:0.0240547[&&NHX:Sample_counter=rhiztom3--2:Type_counter=capture--2:besthit_avg=65.9:besthit_max=65.9:besthit_min=65.9:besthit_std=0:besthit_sum=65.9:bitscore_avg=145.0:bitscore_max=145.0:bitscore_min=145.0:bitscore_std=0:bitscore_sum=145.0:capture_class_counter=c__Acidobacteriae--2:capture_domain_counter=d__Bacteria--2:capture_family_counter=f__Bryobacteraceae--2:capture_genus_counter=g__VFZE01--2:capture_order_counter=o__Bryobacterales--2:capture_phylum_counter=p__Acidobacteriota--2:capture_species_counter=s__VFZE01 sp016871315--2:evalue_avg=1.54e-44:evalue_max=1.54e-44:evalue_min=1.54e-44:evalue_std=0:evalue_sum=1.54e-44:gapopen_avg=0.0:gapopen_max=0.0:gapopen_min=0.0:gapopen_std=0:gapopen_sum=0.0:gtdb_class_counter=:gtdb_domain_counter=:gtdb_family_counter=:gtdb_genus_counter=:gtdb_order_counter=:gtdb_phylum_counter=:gtdb_species_counter=:heptad_counter=MCP-40H--1||MCP-44H--1:lbd_counter=:length_avg=132.0:length_max=132.0:length_min=132.0:length_std=0:length_sum=132.0:mismatch_avg=45.0:mismatch_max=45.0:mismatch_min=45.0:mismatch_std=0:mismatch_sum=45.0:name=N375618:qcovhsp_avg=100.0:qcovhsp_max=100.0:qcovhsp_min=100.0:qcovhsp_std=0:qcovhsp_sum=100.0:qend_avg=132.0:qend_max=132.0:qend_min=132.0:qend_std=0:qend_sum=132.0:qstart_avg=1.0:qstart_max=1.0:qstart_min=1.0:qstart_std=0:qstart_sum=1.0:ref_name_counter=GB_GCA_011057325.1_protein.faa_DSGV01000024.1_76@PF00015_full_PFAM.400.596--1:scovhsp_avg=67.3:scovhsp_max=67.3:scovhsp_min=67.3:scovhsp_std=0:scovhsp_sum=67.3:send_avg=135.0:send_max=135.0:send_min=135.0:send_std=0:send_sum=135.0:sstart_avg=4.0:sstart_max=4.0:sstart_min=4.0:sstart_std=0:sstart_sum=4.0])1:0.307169[&&NHX:Sample_counter=rhiztom1--1||rhiztom3--2:Type_counter=capture--3:besthit_avg=65.9:besthit_max=65.9:besthit_min=65.9:besthit_std=0:besthit_sum=65.9:bitscore_avg=145.0:bitscore_max=145.0:bitscore_min=145.0:bitscore_std=0:bitscore_sum=145.0:capture_class_counter=c__Acidobacteriae--3:capture_domain_counter=d__Bacteria--3:capture_family_counter=f__Bryobacteraceae--3:capture_genus_counter=g__VFZE01--3:capture_order_counter=o__Bryobacterales--3:capture_phylum_counter=p__Acidobacteriota--3:capture_species_counter=s__VFZE01 sp016871315--3:evalue_avg=1.54e-44:evalue_max=1.54e-44:evalue_min=1.54e-44:evalue_std=0:evalue_sum=1.54e-44:gapopen_avg=0.0:gapopen_max=0.0:gapopen_min=0.0:gapopen_std=0:gapopen_sum=0.0:gtdb_class_counter=:gtdb_domain_counter=:gtdb_family_counter=:gtdb_genus_counter=:gtdb_order_counter=:gtdb_phylum_counter=:gtdb_species_counter=:heptad_counter=MCP-40H--1||MCP-44H--2:lbd_counter=:length_avg=132.0:length_max=132.0:length_min=132.0:length_std=0:length_sum=132.0:mismatch_avg=45.0:mismatch_max=45.0:mismatch_min=45.0:mismatch_std=0:mismatch_sum=45.0:name=N375619:qcovhsp_avg=100.0:qcovhsp_max=100.0:qcovhsp_min=100.0:qcovhsp_std=0:qcovhsp_sum=100.0:qend_avg=132.0:qend_max=132.0:qend_min=132.0:qend_std=0:qend_sum=132.0:qstart_avg=1.0:qstart_max=1.0:qstart_min=1.0:qstart_std=0:qstart_sum=1.0:ref_name_counter=GB_GCA_011057325.1_protein.faa_DSGV01000024.1_76@PF00015_full_PFAM.400.596--1:scovhsp_avg=67.3:scovhsp_max=67.3:scovhsp_min=67.3:scovhsp_std=0:scovhsp_sum=67.3:send_avg=135.0:send_max=135.0:send_min=135.0:send_std=0:send_sum=135.0:sstart_avg=4.0:sstart_max=4.0:sstart_min=4.0:sstart_std=0:sstart_sum=4.0],(1cc0146a-c5f0-4832-9ab7-1071c0e14789_1@MCPsignal.23.104:0.264261[&&NHX:Sample=rhiztom2:Type=capture:capture_class=c__Desulfuromonadia:capture_domain=d__Bacteria:capture_family=f__CAIOGM01:capture_genus=g__CAIOGM01:capture_order=o__Geobacterales:capture_phylum=p__Desulfobacterota:capture_species=s__CAIOGM01 sp903857795:heptad=MCP-40H],e0ee3cba-020a-42b4-bcc2-d1e0082e1c79_5@MCPsignal.173.240:5e-09[&&NHX:Sample=rhiztom3:Type=capture:capture_class=c__Phycisphaerae:capture_domain=d__Bacteria:capture_family=f__UBA1924:capture_genus=g__UBA6054:capture_order=o__Phycisphaerales:capture_phylum=p__Planctomycetota:capture_species=s__UBA6054 sp002429045:heptad=MCP-52H])0:5e-09[&&NHX:Sample_counter=rhiztom2--1||rhiztom3--1:Type_counter=capture--2:capture_class_counter=c__Desulfuromonadia--1||c__Phycisphaerae--1:capture_domain_counter=d__Bacteria--2:capture_family_counter=f__CAIOGM01--1||f__UBA1924--1:capture_genus_counter=g__CAIOGM01--1||g__UBA6054--1:capture_order_counter=o__Geobacterales--1||o__Phycisphaerales--1:capture_phylum_counter=p__Desulfobacterota--1||p__Planctomycetota--1:capture_species_counter=s__CAIOGM01 sp903857795--1||s__UBA6054 sp002429045--1:gtdb_class_counter=:gtdb_domain_counter=:gtdb_family_counter=:gtdb_genus_counter=:gtdb_order_counter=:gtdb_phylum_counter=:gtdb_species_counter=:heptad_counter=MCP-40H--1||MCP-52H--1:lbd_counter=:name=N375622:ref_name_counter=])0.88:0.0515736[&&NHX:Sample_counter=rhiztom1--1||rhiztom2--1||rhiztom3--3:Type_counter=capture--5:besthit_avg=65.9:besthit_max=65.9:besthit_min=65.9:besthit_std=0:besthit_sum=65.9:bitscore_avg=145.0:bitscore_max=145.0:bitscore_min=145.0:bitscore_std=0:bitscore_sum=145.0:capture_class_counter=c__Acidobacteriae--3||c__Desulfuromonadia--1||c__Phycisphaerae--1:capture_domain_counter=d__Bacteria--5:capture_family_counter=f__Bryobacteraceae--3||f__CAIOGM01--1||f__UBA1924--1:capture_genus_counter=g__CAIOGM01--1||g__UBA6054--1||g__VFZE01--3:capture_order_counter=o__Bryobacterales--3||o__Geobacterales--1||o__Phycisphaerales--1:capture_phylum_counter=p__Acidobacteriota--3||p__Desulfobacterota--1||p__Planctomycetota--1:capture_species_counter=s__CAIOGM01 sp903857795--1||s__UBA6054 sp002429045--1||s__VFZE01 sp016871315--3:evalue_avg=1.54e-44:evalue_max=1.54e-44:evalue_min=1.54e-44:evalue_std=0:evalue_sum=1.54e-44:gapopen_avg=0.0:gapopen_max=0.0:gapopen_min=0.0:gapopen_std=0:gapopen_sum=0.0:gtdb_class_counter=:gtdb_domain_counter=:gtdb_family_counter=:gtdb_genus_counter=:gtdb_order_counter=:gtdb_phylum_counter=:gtdb_species_counter=:heptad_counter=MCP-40H--2||MCP-44H--2||MCP-52H--1:lbd_counter=:length_avg=132.0:length_max=132.0:length_min=132.0:length_std=0:length_sum=132.0:mismatch_avg=45.0:mismatch_max=45.0:mismatch_min=45.0:mismatch_std=0:mismatch_sum=45.0:name=N375623:qcovhsp_avg=100.0:qcovhsp_max=100.0:qcovhsp_min=100.0:qcovhsp_std=0:qcovhsp_sum=100.0:qend_avg=132.0:qend_max=132.0:qend_min=132.0:qend_std=0:qend_sum=132.0:qstart_avg=1.0:qstart_max=1.0:qstart_min=1.0:qstart_std=0:qstart_sum=1.0:ref_name_counter=GB_GCA_011057325.1_protein.faa_DSGV01000024.1_76@PF00015_full_PFAM.400.596--1:scovhsp_avg=67.3:scovhsp_max=67.3:scovhsp_min=67.3:scovhsp_std=0:scovhsp_sum=67.3:send_avg=135.0:send_max=135.0:send_min=135.0:send_std=0:send_sum=135.0:sstart_avg=4.0:sstart_max=4.0:sstart_min=4.0:sstart_std=0:sstart_sum=4.0],(8eb5ec58-61c1-482a-9ad3-b52540ad9b40_5@MCPsignal.26.141:5e-09[&&NHX:Sample=rhiztom1:Type=capture:capture_class=c__Desulfovibrionia:capture_domain=d__Bacteria:capture_family=f__Desulfovibrionaceae:capture_genus=g__Solidesulfovibrio:capture_order=o__Desulfovibrionales:capture_phylum=p__Desulfobacterota_I:capture_species=s__Solidesulfovibrio magneticus_A:heptad=MCP-40H],7b044e4c-1b3e-4a82-9d1a-09575d21d86e_1@MCPsignal.24.83:0.0189727[&&NHX:Sample=rhiztom1:Type=capture:capture_class=c__Negativicutes:capture_domain=d__Bacteria:capture_family=f__Selenomonadaceae:capture_genus=g__Selenomonas_A:capture_order=o__Selenomonadales:capture_phylum=p__Firmicutes_C:capture_species=s__Selenomonas_A ruminantium_G:heptad=MCP-24H])0.992:0.206673[&&NHX:Sample_counter=rhiztom1--2:Type_counter=capture--2:capture_class_counter=c__Desulfovibrionia--1||c__Negativicutes--1:capture_domain_counter=d__Bacteria--2:capture_family_counter=f__Desulfovibrionaceae--1||f__Selenomonadaceae--1:capture_genus_counter=g__Selenomonas_A--1||g__Solidesulfovibrio--1:capture_order_counter=o__Desulfovibrionales--1||o__Selenomonadales--1:capture_phylum_counter=p__Desulfobacterota_I--1||p__Firmicutes_C--1:capture_species_counter=s__Selenomonas_A ruminantium_G--1||s__Solidesulfovibrio magneticus_A--1:gtdb_class_counter=:gtdb_domain_counter=:gtdb_family_counter=:gtdb_genus_counter=:gtdb_order_counter=:gtdb_phylum_counter=:gtdb_species_counter=:heptad_counter=MCP-24H--1||MCP-40H--1:lbd_counter=:name=N375626:ref_name_counter=])0:6e-09[&&NHX:Sample_counter=rhiztom1--3||rhiztom2--1||rhiztom3--3:Type_counter=capture--7:besthit_avg=65.9:besthit_max=65.9:besthit_min=65.9:besthit_std=0:besthit_sum=65.9:bitscore_avg=145.0:bitscore_max=145.0:bitscore_min=145.0:bitscore_std=0:bitscore_sum=145.0:capture_class_counter=c__Acidobacteriae--3||c__Desulfovibrionia--1||c__Desulfuromonadia--1||c__Negativicutes--1||c__Phycisphaerae--1:capture_domain_counter=d__Bacteria--7:capture_family_counter=f__Bryobacteraceae--3||f__CAIOGM01--1||f__Desulfovibrionaceae--1||f__Selenomonadaceae--1||f__UBA1924--1:capture_genus_counter=g__CAIOGM01--1||g__Selenomonas_A--1||g__Solidesulfovibrio--1||g__UBA6054--1||g__VFZE01--3:capture_order_counter=o__Bryobacterales--3||o__Desulfovibrionales--1||o__Geobacterales--1||o__Phycisphaerales--1||o__Selenomonadales--1:capture_phylum_counter=p__Acidobacteriota--3||p__Desulfobacterota--1||p__Desulfobacterota_I--1||p__Firmicutes_C--1||p__Planctomycetota--1:capture_species_counter=s__CAIOGM01 sp903857795--1||s__Selenomonas_A ruminantium_G--1||s__Solidesulfovibrio magneticus_A--1||s__UBA6054 sp002429045--1||s__VFZE01 sp016871315--3:evalue_avg=1.54e-44:evalue_max=1.54e-44:evalue_min=1.54e-44:evalue_std=0:evalue_sum=1.54e-44:gapopen_avg=0.0:gapopen_max=0.0:gapopen_min=0.0:gapopen_std=0:gapopen_sum=0.0:gtdb_class_counter=:gtdb_domain_counter=:gtdb_family_counter=:gtdb_genus_counter=:gtdb_order_counter=:gtdb_phylum_counter=:gtdb_species_counter=:heptad_counter=MCP-24H--1||MCP-40H--3||MCP-44H--2||MCP-52H--1:lbd_counter=:length_avg=132.0:length_max=132.0:length_min=132.0:length_std=0:length_sum=132.0:mismatch_avg=45.0:mismatch_max=45.0:mismatch_min=45.0:mismatch_std=0:mismatch_sum=45.0:name=N375627:qcovhsp_avg=100.0:qcovhsp_max=100.0:qcovhsp_min=100.0:qcovhsp_std=0:qcovhsp_sum=100.0:qend_avg=132.0:qend_max=132.0:qend_min=132.0:qend_std=0:qend_sum=132.0:qstart_avg=1.0:qstart_max=1.0:qstart_min=1.0:qstart_std=0:qstart_sum=1.0:ref_name_counter=GB_GCA_011057325.1_protein.faa_DSGV01000024.1_76@PF00015_full_PFAM.400.596--1:scovhsp_avg=67.3:scovhsp_max=67.3:scovhsp_min=67.3:scovhsp_std=0:scovhsp_sum=67.3:send_avg=135.0:send_max=135.0:send_min=135.0:send_std=0:send_sum=135.0:sstart_avg=4.0:sstart_max=4.0:sstart_min=4.0:sstart_std=0:sstart_sum=4.0])0.839:0.0427171[&&NHX:Sample_counter=rhiztom1--3||rhiztom2--2||rhiztom3--3:Type_counter=capture--8:besthit_avg=65.9:besthit_max=65.9:besthit_min=65.9:besthit_std=0:besthit_sum=65.9:bitscore_avg=145.0:bitscore_max=145.0:bitscore_min=145.0:bitscore_std=0:bitscore_sum=145.0:capture_class_counter=c__Acidobacteriae--3||c__Desulfovibrionia--2||c__Desulfuromonadia--1||c__Negativicutes--1||c__Phycisphaerae--1:capture_domain_counter=d__Bacteria--8:capture_family_counter=f__Bryobacteraceae--3||f__CAIOGM01--1||f__Desulfovibrionaceae--2||f__Selenomonadaceae--1||f__UBA1924--1:capture_genus_counter=g__CAIOGM01--1||g__Selenomonas_A--1||g__Solidesulfovibrio--1||g__UBA6054--1||g__UBA6814--1||g__VFZE01--3:capture_order_counter=o__Bryobacterales--3||o__Desulfovibrionales--2||o__Geobacterales--1||o__Phycisphaerales--1||o__Selenomonadales--1:capture_phylum_counter=p__Acidobacteriota--3||p__Desulfobacterota--1||p__Desulfobacterota_I--2||p__Firmicutes_C--1||p__Planctomycetota--1:capture_species_counter=s__CAIOGM01 sp903857795--1||s__Selenomonas_A ruminantium_G--1||s__Solidesulfovibrio magneticus_A--1||s__UBA6054 sp002429045--1||s__UBA6814 sp002452635--1||s__VFZE01 sp016871315--3:evalue_avg=1.54e-44:evalue_max=1.54e-44:evalue_min=1.54e-44:evalue_std=0:evalue_sum=1.54e-44:gapopen_avg=0.0:gapopen_max=0.0:gapopen_min=0.0:gapopen_std=0:gapopen_sum=0.0:gtdb_class_counter=:gtdb_domain_counter=:gtdb_family_counter=:gtdb_genus_counter=:gtdb_order_counter=:gtdb_phylum_counter=:gtdb_species_counter=:heptad_counter=MCP-24H--1||MCP-40H--3||MCP-44H--2||MCP-52H--2:lbd_counter=:length_avg=132.0:length_max=132.0:length_min=132.0:length_std=0:length_sum=132.0:mismatch_avg=45.0:mismatch_max=45.0:mismatch_min=45.0:mismatch_std=0:mismatch_sum=45.0:name=N375628:qcovhsp_avg=100.0:qcovhsp_max=100.0:qcovhsp_min=100.0:qcovhsp_std=0:qcovhsp_sum=100.0:qend_avg=132.0:qend_max=132.0:qend_min=132.0:qend_std=0:qend_sum=132.0:qstart_avg=1.0:qstart_max=1.0:qstart_min=1.0:qstart_std=0:qstart_sum=1.0:ref_name_counter=GB_GCA_011057325.1_protein.faa_DSGV01000024.1_76@PF00015_full_PFAM.400.596--1:scovhsp_avg=67.3:scovhsp_max=67.3:scovhsp_min=67.3:scovhsp_std=0:scovhsp_sum=67.3:send_avg=135.0:send_max=135.0:send_min=135.0:send_std=0:send_sum=135.0:sstart_avg=4.0:sstart_max=4.0:sstart_min=4.0:sstart_std=0:sstart_sum=4.0])0.88:0.0597738[&&NHX:Sample_counter=rhiztom1--3||rhiztom2--2||rhiztom3--4:Type_counter=capture--9:besthit_avg=74.2:besthit_max=82.5:besthit_min=65.9:besthit_std=11.737972567696685:besthit_sum=148.4:bitscore_avg=141.0:bitscore_max=145.0:bitscore_min=137.0:bitscore_std=5.656854249492381:bitscore_sum=282.0:capture_class_counter=c__Acidobacteriae--3||c__Desulfovibrionia--2||c__Desulfuromonadia--1||c__Dormibacteria--1||c__Negativicutes--1||c__Phycisphaerae--1:capture_domain_counter=d__Bacteria--9:capture_family_counter=f__Bryobacteraceae--3||f__CAIOGM01--1||f__Desulfovibrionaceae--2||f__Dormibacteraceae--1||f__Selenomonadaceae--1||f__UBA1924--1:capture_genus_counter=g__CAIOGM01--1||g__Palsa-872--1||g__Selenomonas_A--1||g__Solidesulfovibrio--1||g__UBA6054--1||g__UBA6814--1||g__VFZE01--3:capture_order_counter=o__Bryobacterales--3||o__Desulfovibrionales--2||o__Dormibacterales--1||o__Geobacterales--1||o__Phycisphaerales--1||o__Selenomonadales--1:capture_phylum_counter=p__Acidobacteriota--3||p__Desulfobacterota--1||p__Desulfobacterota_I--2||p__Dormibacterota--1||p__Firmicutes_C--1||p__Planctomycetota--1:capture_species_counter=s__CAIOGM01 sp903857795--1||s__Palsa-872 sp005880945--1||s__Selenomonas_A ruminantium_G--1||s__Solidesulfovibrio magneticus_A--1||s__UBA6054 sp002429045--1||s__UBA6814 sp002452635--1||s__VFZE01 sp016871315--3:evalue_avg=2.2227e-42:evalue_max=4.43e-42:evalue_min=1.54e-44:evalue_std=3.121593596226133e-42:evalue_sum=4.4454e-42:gapopen_avg=0.0:gapopen_max=0.0:gapopen_min=0.0:gapopen_std=0.0:gapopen_sum=0.0:gtdb_class_counter=:gtdb_domain_counter=:gtdb_family_counter=:gtdb_genus_counter=:gtdb_order_counter=:gtdb_phylum_counter=:gtdb_species_counter=:heptad_counter=MCP-24H--1||MCP-40H--4||MCP-44H--2||MCP-52H--2:lbd_counter=:length_avg=114.5:length_max=132.0:length_min=97.0:length_std=24.748737341529164:length_sum=229.0:mismatch_avg=31.0:mismatch_max=45.0:mismatch_min=17.0:mismatch_std=19.79898987322333:mismatch_sum=62.0:name=N375629:qcovhsp_avg=98.5:qcovhsp_max=100.0:qcovhsp_min=97.0:qcovhsp_std=2.1213203435596424:qcovhsp_sum=197.0:qend_avg=116.0:qend_max=132.0:qend_min=100.0:qend_std=22.627416997969522:qend_sum=232.0:qstart_avg=2.5:qstart_max=4.0:qstart_min=1.0:qstart_std=2.1213203435596424:qstart_sum=5.0:ref_name_counter=GB_GCA_011057325.1_protein.faa_DSGV01000024.1_76@PF00015_full_PFAM.400.596--1||GB_GCA_019239775.1_protein.faa_JAFAZN010000054.1_9@PF00015_full_PFAM.554.736--1:scovhsp_avg=60.3:scovhsp_max=67.3:scovhsp_min=53.3:scovhsp_std=9.899494936611665:scovhsp_sum=120.6:send_avg=116.5:send_max=135.0:send_min=98.0:send_std=26.16295090390226:send_sum=233.0:sstart_avg=3.0:sstart_max=4.0:sstart_min=2.0:sstart_std=1.4142135623730951:sstart_sum=6.0],(((e693c363-5ba0-45d7-8347-a225aba77d10_3@MCPsignal.131.185:5e-09[&&NHX:Sample=rhiztom3:Type=capture:capture_class=c__Gammaproteobacteria:capture_domain=d__Bacteria:capture_family=f__Pseudomonadaceae:capture_genus=g__Pseudomonas_E:capture_order=o__Pseudomonadales:capture_phylum=p__Proteobacteria:capture_species=s__Pseudomonas_E putida_P:heptad=MCP-24H],(19a92841-084b-4286-b442-ddf729220a9b_4@MCPsignal.303.374:0.0347577[&&NHX:Sample=rhiztom3:Type=capture:capture_class=c__Gammaproteobacteria:capture_domain=d__Bacteria:capture_family=f__Burkholderiaceae:capture_genus=g__Pelomonas:capture_order=o__Burkholderiales:capture_phylum=p__Proteobacteria:capture_species=s__Pelomonas sp001425705:heptad=MCP-40H],(((55b3ecfd-aa7e-4ebb-8940-b4fee1f00bf7_3@MCPsignal.23.203:0.00820685[&&NHX:Sample=rhiztom3:Type=capture:capture_class=c__Alphaproteobacteria:capture_domain=d__Bacteria:capture_family=f__Azospirillaceae:capture_genus=g__Azospirillum:capture_order=o__Azospirillales:capture_phylum=p__Proteobacteria:capture_species=s__Azospirillum brasilense_B:heptad=MCP-44H],ef171ffe-6361-41e0-bb9c-be18811c10a6_1@MCPsignal.288.417:0.057796[&&NHX:Sample=rhiztom3:Type=capture:capture_class=c__Alphaproteobacteria:capture_domain=d__Bacteria:capture_family=f__Xanthobacteraceae:capture_genus=g__Afipia:capture_order=o__Rhizobiales:capture_phylum=p__Proteobacteria:capture_species=s__Afipia carboxidovorans:heptad=MCP-44H])0:5e-09[&&NHX:Sample_counter=rhiztom3--2:Type_counter=capture--2:capture_class_counter=c__Alphaproteobacteria--2:capture_domain_counter=d__Bacteria--2:capture_family_counter=f__Azospirillaceae--1||f__Xanthobacteraceae--1:capture_genus_counter=g__Afipia--1||g__Azospirillum--1:capture_order_counter=o__Azospirillales--1||o__Rhizobiales--1:capture_phylum_counter=p__Proteobacteria--2:capture_species_counter=s__Afipia carboxidovorans--1||s__Azospirillum brasilense_B--1:gtdb_class_counter=:gtdb_domain_counter=:gtdb_family_counter=:gtdb_genus_counter=:gtdb_order_counter=:gtdb_phylum_counter=:gtdb_species_counter=:heptad_counter=MCP-44H--2:lbd_counter=:name=N375634:ref_name_counter=],d146c2fb-18a1-448d-87e3-e7e741593f01_1@MCPsignal.447.627:0.0214703[&&NHX:Sample=rhiztom3:Type=capture:capture_class=c__Alphaproteobacteria:capture_domain=d__Bacteria:capture_family=f__Azospirillaceae:capture_genus=g__Azospirillum:capture_order=o__Azospirillales:capture_phylum=p__Proteobacteria:capture_species=s__Azospirillum brasilense_B:heptad=MCP-44H])0:5e-09[&&NHX:Sample_counter=rhiztom3--3:Type_counter=capture--3:capture_class_counter=c__Alphaproteobacteria--3:capture_domain_counter=d__Bacteria--3:capture_family_counter=f__Azospirillaceae--2||f__Xanthobacteraceae--1:capture_genus_counter=g__Afipia--1||g__Azospirillum--2:capture_order_counter=o__Azospirillales--2||o__Rhizobiales--1:capture_phylum_counter=p__Proteobacteria--3:capture_species_counter=s__Afipia carboxidovorans--1||s__Azospirillum brasilense_B--2:gtdb_class_counter=:gtdb_domain_counter=:gtdb_family_counter=:gtdb_genus_counter=:gtdb_order_counter=:gtdb_phylum_counter=:gtdb_species_counter=:heptad_counter=MCP-44H--3:lbd_counter=:name=N375636:ref_name_counter=],30d8fa83-80e8-5ce0-9fed-f66b3be20bab_3@MCPsignal.247.428:5e-09[&&NHX:Sample=rhiztom3:Type=capture:capture_class=c__Alphaproteobacteria:capture_domain=d__Bacteria:capture_family=f__Azospirillaceae:capture_genus=g__Azospirillum:capture_order=o__Azospirillales:capture_phylum=p__Proteobacteria:capture_species=s__Azospirillum brasilense_B:heptad=MCP-44H])0.721:0.0121347[&&NHX:Sample_counter=rhiztom3--4:Type_counter=capture--4:capture_class_counter=c__Alphaproteobacteria--4:capture_domain_counter=d__Bacteria--4:capture_family_counter=f__Azospirillaceae--3||f__Xanthobacteraceae--1:capture_genus_counter=g__Afipia--1||g__Azospirillum--3:capture_order_counter=o__Azospirillales--3||o__Rhizobiales--1:capture_phylum_counter=p__Proteobacteria--4:capture_species_counter=s__Afipia carboxidovorans--1||s__Azospirillum brasilense_B--3:gtdb_class_counter=:gtdb_domain_counter=:gtdb_family_counter=:gtdb_genus_counter=:gtdb_order_counter=:gtdb_phylum_counter=:gtdb_species_counter=:heptad_counter=MCP-44H--4:lbd_counter=:name=N375638:ref_name_counter=])0.352:0.00700689[&&NHX:Sample_counter=rhiztom3--5:Type_counter=capture--5:capture_class_counter=c__Alphaproteobacteria--4||c__Gammaproteobacteria--1:capture_domain_counter=d__Bacteria--5:capture_family_counter=f__Azospirillaceae--3||f__Burkholderiaceae--1||f__Xanthobacteraceae--1:capture_genus_counter=g__Afipia--1||g__Azospirillum--3||g__Pelomonas--1:capture_order_counter=o__Azospirillales--3||o__Burkholderiales--1||o__Rhizobiales--1:capture_phylum_counter=p__Proteobacteria--5:capture_species_counter=s__Afipia carboxidovorans--1||s__Azospirillum brasilense_B--3||s__Pelomonas sp001425705--1:gtdb_class_counter=:gtdb_domain_counter=:gtdb_family_counter=:gtdb_genus_counter=:gtdb_order_counter=:gtdb_phylum_counter=:gtdb_species_counter=:heptad_counter=MCP-40H--1||MCP-44H--4:lbd_counter=:name=N375639:ref_name_counter=])0.899:0.0727307[&&NHX:Sample_counter=rhiztom3--6:Type_counter=capture--6:capture_class_counter=c__Alphaproteobacteria--4||c__Gammaproteobacteria--2:capture_domain_counter=d__Bacteria--6:capture_family_counter=f__Azospirillaceae--3||f__Burkholderiaceae--1||f__Pseudomonadaceae--1||f__Xanthobacteraceae--1:capture_genus_counter=g__Afipia--1||g__Azospirillum--3||g__Pelomonas--1||g__Pseudomonas_E--1:capture_order_counter=o__Azospirillales--3||o__Burkholderiales--1||o__Pseudomonadales--1||o__Rhizobiales--1:capture_phylum_counter=p__Proteobacteria--6:capture_species_counter=s__Afipia carboxidovorans--1||s__Azospirillum brasilense_B--3||s__Pelomonas sp001425705--1||s__Pseudomonas_E putida_P--1:gtdb_class_counter=:gtdb_domain_counter=:gtdb_family_counter=:gtdb_genus_counter=:gtdb_order_counter=:gtdb_phylum_counter=:gtdb_species_counter=:heptad_counter=MCP-24H--1||MCP-40H--1||MCP-44H--4:lbd_counter=:name=N375640:ref_name_counter=],((19faf2ca-1fcd-4d2b-ac97-9796848c25fd_5@MCPsignal.205.295:5e-09[&&NHX:Sample=rhiztom1:Type=capture:capture_class=c__AC1:capture_domain=d__Bacteria:capture_family=f__EtOH8:capture_genus=g__UBA2226:capture_order=o__AC1:capture_phylum=p__Edwardsbacteria:capture_species=s__UBA2226 sp001777915:heptad=MCP-24H],59b4b436-a43f-460e-b968-123880e39145_2@MCPsignal.1198.1270:0.247525[&&NHX:Sample=rhiztom1:Type=capture:capture_class=c__Ktedonobacteria:capture_domain=d__Bacteria:capture_family=f__Ktedonobacteraceae:capture_genus=g__CADDZH01:capture_order=o__Ktedonobacterales:capture_phylum=p__Chloroflexota:capture_species=s__CADDZH01 sp902812455:heptad=MCP-52H])0.945:0.123459[&&NHX:Sample_counter=rhiztom1--2:Type_counter=capture--2:capture_class_counter=c__AC1--1||c__Ktedonobacteria--1:capture_domain_counter=d__Bacteria--2:capture_family_counter=f__EtOH8--1||f__Ktedonobacteraceae--1:capture_genus_counter=g__CADDZH01--1||g__UBA2226--1:capture_order_counter=o__AC1--1||o__Ktedonobacterales--1:capture_phylum_counter=p__Chloroflexota--1||p__Edwardsbacteria--1:capture_species_counter=s__CADDZH01 sp902812455--1||s__UBA2226 sp001777915--1:gtdb_class_counter=:gtdb_domain_counter=:gtdb_family_counter=:gtdb_genus_counter=:gtdb_order_counter=:gtdb_phylum_counter=:gtdb_species_counter=:heptad_counter=MCP-24H--1||MCP-52H--1:lbd_counter=:name=N375643:ref_name_counter=],(2a804366-4418-418f-a86a-6f18c7c99490_5@MCPsignal.29.191:5e-09[&&NHX:Sample=rhiztom2:Type=capture:besthit=57.3:bitscore=151.0:capture_class=c__Gammaproteobacteria:capture_domain=d__Bacteria:capture_family=f__Competibacteraceae:capture_genus=g__Plasticicumulans:capture_order=o__Competibacterales:capture_phylum=p__Proteobacteria:capture_species=s__Plasticicumulans acidivorans:evalue=6.08e-47:gapopen=0.0:heptad=MCP-44H:length=157.0:mismatch=67.0:qcovhsp=96.9:qend=158.0:qstart=2.0:ref_name=GB_GCA_011053965.1_protein.faa_DSJO01000022.1_216@PF00015_full_PFAM.162.322:scovhsp=98.1:send=159.0:sstart=3.0],c486c422-79ea-483c-8cc9-8a8e6a943f0b_2@MCPsignal.577.698:0.00718744[&&NHX:Sample=rhiztom2:Type=capture:besthit=68.4:bitscore=139.0:capture_class=c__Actinomycetia:capture_domain=d__Bacteria:capture_family=f__Micromonosporaceae:capture_genus=g__Actinoplanes:capture_order=o__Mycobacteriales:capture_phylum=p__Actinobacteriota:capture_species=s__Actinoplanes ferrugineus_A:evalue=2.65e-42:gapopen=0.0:heptad=MCP-44H:length=117.0:mismatch=37.0:qcovhsp=96.7:qend=121.0:qstart=5.0:ref_name=GB_GCA_011057325.1_protein.faa_DSGV01000024.1_76@PF00015_full_PFAM.400.596:scovhsp=59.7:send=149.0:sstart=33.0])0.818:0.0421297[&&NHX:Sample_counter=rhiztom2--2:Type_counter=capture--2:besthit_avg=62.85:besthit_max=68.4:besthit_min=57.3:besthit_std=7.848885271170683:besthit_sum=125.7:bitscore_avg=145.0:bitscore_max=151.0:bitscore_min=139.0:bitscore_std=8.48528137423857:bitscore_sum=290.0:capture_class_counter=c__Actinomycetia--1||c__Gammaproteobacteria--1:capture_domain_counter=d__Bacteria--2:capture_family_counter=f__Competibacteraceae--1||f__Micromonosporaceae--1:capture_genus_counter=g__Actinoplanes--1||g__Plasticicumulans--1:capture_order_counter=o__Competibacterales--1||o__Mycobacteriales--1:capture_phylum_counter=p__Actinobacteriota--1||p__Proteobacteria--1:capture_species_counter=s__Actinoplanes ferrugineus_A--1||s__Plasticicumulans acidivorans--1:evalue_avg=1.3250304e-42:evalue_max=2.65e-42:evalue_min=6.08e-47:evalue_std=1.8737899780520545e-42:evalue_sum=2.6500608e-42:gapopen_avg=0.0:gapopen_max=0.0:gapopen_min=0.0:gapopen_std=0.0:gapopen_sum=0.0:gtdb_class_counter=:gtdb_domain_counter=:gtdb_family_counter=:gtdb_genus_counter=:gtdb_order_counter=:gtdb_phylum_counter=:gtdb_species_counter=:heptad_counter=MCP-44H--2:lbd_counter=:length_avg=137.0:length_max=157.0:length_min=117.0:length_std=28.284271247461902:length_sum=274.0:mismatch_avg=52.0:mismatch_max=67.0:mismatch_min=37.0:mismatch_std=21.213203435596427:mismatch_sum=104.0:name=N375646:qcovhsp_avg=96.80000000000001:qcovhsp_max=96.9:qcovhsp_min=96.7:qcovhsp_std=0.14142135623731153:qcovhsp_sum=193.60000000000002:qend_avg=139.5:qend_max=158.0:qend_min=121.0:qend_std=26.16295090390226:qend_sum=279.0:qstart_avg=3.5:qstart_max=5.0:qstart_min=2.0:qstart_std=2.1213203435596424:qstart_sum=7.0:ref_name_counter=GB_GCA_011053965.1_protein.faa_DSJO01000022.1_216@PF00015_full_PFAM.162.322--1||GB_GCA_011057325.1_protein.faa_DSGV01000024.1_76@PF00015_full_PFAM.400.596--1:scovhsp_avg=78.9:scovhsp_max=98.1:scovhsp_min=59.7:scovhsp_std=27.15290039756342:scovhsp_sum=157.8:send_avg=154.0:send_max=159.0:send_min=149.0:send_std=7.0710678118654755:send_sum=308.0:sstart_avg=18.0:sstart_max=33.0:sstart_min=3.0:sstart_std=21.213203435596427:sstart_sum=36.0])0.945:0.147716[&&NHX:Sample_counter=rhiztom1--2||rhiztom2--2:Type_counter=capture--4:besthit_avg=62.85:besthit_max=68.4:besthit_min=57.3:besthit_std=7.848885271170683:besthit_sum=125.7:bitscore_avg=145.0:bitscore_max=151.0:bitscore_min=139.0:bitscore_std=8.48528137423857:bitscore_sum=290.0:capture_class_counter=c__AC1--1||c__Actinomycetia--1||c__Gammaproteobacteria--1||c__Ktedonobacteria--1:capture_domain_counter=d__Bacteria--4:capture_family_counter=f__Competibacteraceae--1||f__EtOH8--1||f__Ktedonobacteraceae--1||f__Micromonosporaceae--1:capture_genus_counter=g__Actinoplanes--1||g__CADDZH01--1||g__Plasticicumulans--1||g__UBA2226--1:capture_order_counter=o__AC1--1||o__Competibacterales--1||o__Ktedonobacterales--1||o__Mycobacteriales--1:capture_phylum_counter=p__Actinobacteriota--1||p__Chloroflexota--1||p__Edwardsbacteria--1||p__Proteobacteria--1:capture_species_counter=s__Actinoplanes ferrugineus_A--1||s__CADDZH01 sp902812455--1||s__Plasticicumulans acidivorans--1||s__UBA2226 sp001777915--1:evalue_avg=1.3250304e-42:evalue_max=2.65e-42:evalue_min=6.08e-47:evalue_std=1.8737899780520545e-42:evalue_sum=2.6500608e-42:gapopen_avg=0.0:gapopen_max=0.0:gapopen_min=0.0:gapopen_std=0.0:gapopen_sum=0.0:gtdb_class_counter=:gtdb_domain_counter=:gtdb_family_counter=:gtdb_genus_counter=:gtdb_order_counter=:gtdb_phylum_counter=:gtdb_species_counter=:heptad_counter=MCP-24H--1||MCP-44H--2||MCP-52H--1:lbd_counter=:length_avg=137.0:length_max=157.0:length_min=117.0:length_std=28.284271247461902:length_sum=274.0:mismatch_avg=52.0:mismatch_max=67.0:mismatch_min=37.0:mismatch_std=21.213203435596427:mismatch_sum=104.0:name=N375647:qcovhsp_avg=96.80000000000001:qcovhsp_max=96.9:qcovhsp_min=96.7:qcovhsp_std=0.14142135623731153:qcovhsp_sum=193.60000000000002:qend_avg=139.5:qend_max=158.0:qend_min=121.0:qend_std=26.16295090390226:qend_sum=279.0:qstart_avg=3.5:qstart_max=5.0:qstart_min=2.0:qstart_std=2.1213203435596424:qstart_sum=7.0:ref_name_counter=GB_GCA_011053965.1_protein.faa_DSJO01000022.1_216@PF00015_full_PFAM.162.322--1||GB_GCA_011057325.1_protein.faa_DSGV01000024.1_76@PF00015_full_PFAM.400.596--1:scovhsp_avg=78.9:scovhsp_max=98.1:scovhsp_min=59.7:scovhsp_std=27.15290039756342:scovhsp_sum=157.8:send_avg=154.0:send_max=159.0:send_min=149.0:send_std=7.0710678118654755:send_sum=308.0:sstart_avg=18.0:sstart_max=33.0:sstart_min=3.0:sstart_std=21.213203435596427:sstart_sum=36.0])1:0.305581[&&NHX:Sample_counter=rhiztom1--2||rhiztom2--2||rhiztom3--6:Type_counter=capture--10:besthit_avg=62.85:besthit_max=68.4:besthit_min=57.3:besthit_std=7.848885271170683:besthit_sum=125.7:bitscore_avg=145.0:bitscore_max=151.0:bitscore_min=139.0:bitscore_std=8.48528137423857:bitscore_sum=290.0:capture_class_counter=c__AC1--1||c__Actinomycetia--1||c__Alphaproteobacteria--4||c__Gammaproteobacteria--3||c__Ktedonobacteria--1:capture_domain_counter=d__Bacteria--10:capture_family_counter=f__Azospirillaceae--3||f__Burkholderiaceae--1||f__Competibacteraceae--1||f__EtOH8--1||f__Ktedonobacteraceae--1||f__Micromonosporaceae--1||f__Pseudomonadaceae--1||f__Xanthobacteraceae--1:capture_genus_counter=g__Actinoplanes--1||g__Afipia--1||g__Azospirillum--3||g__CADDZH01--1||g__Pelomonas--1||g__Plasticicumulans--1||g__Pseudomonas_E--1||g__UBA2226--1:capture_order_counter=o__AC1--1||o__Azospirillales--3||o__Burkholderiales--1||o__Competibacterales--1||o__Ktedonobacterales--1||o__Mycobacteriales--1||o__Pseudomonadales--1||o__Rhizobiales--1:capture_phylum_counter=p__Actinobacteriota--1||p__Chloroflexota--1||p__Edwardsbacteria--1||p__Proteobacteria--7:capture_species_counter=s__Actinoplanes ferrugineus_A--1||s__Afipia carboxidovorans--1||s__Azospirillum brasilense_B--3||s__CADDZH01 sp902812455--1||s__Pelomonas sp001425705--1||s__Plasticicumulans acidivorans--1||s__Pseudomonas_E putida_P--1||s__UBA2226 sp001777915--1:evalue_avg=1.3250304e-42:evalue_max=2.65e-42:evalue_min=6.08e-47:evalue_std=1.8737899780520545e-42:evalue_sum=2.6500608e-42:gapopen_avg=0.0:gapopen_max=0.0:gapopen_min=0.0:gapopen_std=0.0:gapopen_sum=0.0:gtdb_class_counter=:gtdb_domain_counter=:gtdb_family_counter=:gtdb_genus_counter=:gtdb_order_counter=:gtdb_phylum_counter=:gtdb_species_counter=:heptad_counter=MCP-24H--2||MCP-40H--1||MCP-44H--6||MCP-52H--1:lbd_counter=:length_avg=137.0:length_max=157.0:length_min=117.0:length_std=28.284271247461902:length_sum=274.0:mismatch_avg=52.0:mismatch_max=67.0:mismatch_min=37.0:mismatch_std=21.213203435596427:mismatch_sum=104.0:name=N375648:qcovhsp_avg=96.80000000000001:qcovhsp_max=96.9:qcovhsp_min=96.7:qcovhsp_std=0.14142135623731153:qcovhsp_sum=193.60000000000002:qend_avg=139.5:qend_max=158.0:qend_min=121.0:qend_std=26.16295090390226:qend_sum=279.0:qstart_avg=3.5:qstart_max=5.0:qstart_min=2.0:qstart_std=2.1213203435596424:qstart_sum=7.0:ref_name_counter=GB_GCA_011053965.1_protein.faa_DSJO01000022.1_216@PF00015_full_PFAM.162.322--1||GB_GCA_011057325.1_protein.faa_DSGV01000024.1_76@PF00015_full_PFAM.400.596--1:scovhsp_avg=78.9:scovhsp_max=98.1:scovhsp_min=59.7:scovhsp_std=27.15290039756342:scovhsp_sum=157.8:send_avg=154.0:send_max=159.0:send_min=149.0:send_std=7.0710678118654755:send_sum=308.0:sstart_avg=18.0:sstart_max=33.0:sstart_min=3.0:sstart_std=21.213203435596427:sstart_sum=36.0],(7814dd95-0d9b-46eb-85ff-cc9efd9d5052_4@MCPsignal.153.260:5e-09[&&NHX:Sample=rhiztom1:Type=capture:besthit=82.1:bitscore=152.0:capture_class=c__Desulfovibrionia:capture_domain=d__Bacteria:capture_family=f__Desulfovibrionaceae:capture_genus=g__Solidesulfovibrio:capture_order=o__Desulfovibrionales:capture_phylum=p__Desulfobacterota_I:capture_species=s__Solidesulfovibrio magneticus_A:evalue=1.53e-47:gapopen=0.0:heptad=MCP-40H:length=106.0:mismatch=19.0:qcovhsp=99.1:qend=106.0:qstart=1.0:ref_name=GB_GCA_011057325.1_protein.faa_DSGV01000024.1_76@PF00015_full_PFAM.400.596:scovhsp=54.1:send=150.0:sstart=45.0],((1b3346eb-75c6-5bc9-97f8-97e9295e1d2e_1@MCPsignal.180.290:0.0264413[&&NHX:Sample=rhiztom1:Type=capture:capture_class=c__Desulfovibrionia:capture_domain=d__Bacteria:capture_family=f__Desulfovibrionaceae:capture_genus=g__Solidesulfovibrio:capture_order=o__Desulfovibrionales:capture_phylum=p__Desulfobacterota_I:capture_species=s__Solidesulfovibrio magneticus_A:heptad=MCP-40H],cb73b40c-042b-40da-80db-098bc8451f99_6@MCPsignal.40.155:0.128537[&&NHX:Sample=rhizpot2:Type=capture:besthit=78.4:bitscore=148.0:capture_class=c__Holophagae:capture_domain=d__Bacteria:capture_family=f__Holophagaceae:capture_genus=g__Geothrix:capture_order=o__Holophagales:capture_phylum=p__Acidobacteriota:capture_species=s__Geothrix sp016721195:evalue=4.87e-46:gapopen=0.0:heptad=MCP-40H:length=111.0:mismatch=24.0:qcovhsp=96.5:qend=115.0:qstart=5.0:ref_name=GB_GCA_011057325.1_protein.faa_DSGV01000024.1_76@PF00015_full_PFAM.400.596:scovhsp=56.6:send=156.0:sstart=46.0])0.675:0.0271836[&&NHX:Sample_counter=rhizpot2--1||rhiztom1--1:Type_counter=capture--2:besthit_avg=78.4:besthit_max=78.4:besthit_min=78.4:besthit_std=0:besthit_sum=78.4:bitscore_avg=148.0:bitscore_max=148.0:bitscore_min=148.0:bitscore_std=0:bitscore_sum=148.0:capture_class_counter=c__Desulfovibrionia--1||c__Holophagae--1:capture_domain_counter=d__Bacteria--2:capture_family_counter=f__Desulfovibrionaceae--1||f__Holophagaceae--1:capture_genus_counter=g__Geothrix--1||g__Solidesulfovibrio--1:capture_order_counter=o__Desulfovibrionales--1||o__Holophagales--1:capture_phylum_counter=p__Acidobacteriota--1||p__Desulfobacterota_I--1:capture_species_counter=s__Geothrix sp016721195--1||s__Solidesulfovibrio magneticus_A--1:evalue_avg=4.87e-46:evalue_max=4.87e-46:evalue_min=4.87e-46:evalue_std=0:evalue_sum=4.87e-46:gapopen_avg=0.0:gapopen_max=0.0:gapopen_min=0.0:gapopen_std=0:gapopen_sum=0.0:gtdb_class_counter=:gtdb_domain_counter=:gtdb_family_counter=:gtdb_genus_counter=:gtdb_order_counter=:gtdb_phylum_counter=:gtdb_species_counter=:heptad_counter=MCP-40H--2:lbd_counter=:length_avg=111.0:length_max=111.0:length_min=111.0:length_std=0:length_sum=111.0:mismatch_avg=24.0:mismatch_max=24.0:mismatch_min=24.0:mismatch_std=0:mismatch_sum=24.0:name=N375652:qcovhsp_avg=96.5:qcovhsp_max=96.5:qcovhsp_min=96.5:qcovhsp_std=0:qcovhsp_sum=96.5:qend_avg=115.0:qend_max=115.0:qend_min=115.0:qend_std=0:qend_sum=115.0:qstart_avg=5.0:qstart_max=5.0:qstart_min=5.0:qstart_std=0:qstart_sum=5.0:ref_name_counter=GB_GCA_011057325.1_protein.faa_DSGV01000024.1_76@PF00015_full_PFAM.400.596--1:scovhsp_avg=56.6:scovhsp_max=56.6:scovhsp_min=56.6:scovhsp_std=0:scovhsp_sum=56.6:send_avg=156.0:send_max=156.0:send_min=156.0:send_std=0:send_sum=156.0:sstart_avg=46.0:sstart_max=46.0:sstart_min=46.0:sstart_std=0:sstart_sum=46.0],(k127_608176_3@MCPsignal.12.146:0.020704,(540ffdd2-006d-4cb4-a031-e1f46cb15d28_4@MCPsignal.65.246:0.00416959[&&NHX:Sample=rhiztom2:Type=capture:capture_class=c__Desulfovibrionia:capture_domain=d__Bacteria:capture_family=f__Desulfovibrionaceae:capture_genus=g__Solidesulfovibrio:capture_order=o__Desulfovibrionales:capture_phylum=p__Desulfobacterota_I:capture_species=s__Solidesulfovibrio magneticus_A:heptad=MCP-44H],((((85f555ba-09d0-468c-9302-0820678d7a38_3@MCPsignal.180.253:0.0561809[&&NHX:Sample=rhiztom1:Type=capture:capture_class=c__Desulfovibrionia:capture_domain=d__Bacteria:capture_family=f__Desulfovibrionaceae:capture_genus=g__Solidesulfovibrio:capture_order=o__Desulfovibrionales:capture_phylum=p__Desulfobacterota_I:capture_species=s__Solidesulfovibrio magneticus_A:heptad=MCP-44H],(96f0046d-7324-4cc5-bba9-bd6780c91f37_5@MCPsignal.41.101:5e-09[&&NHX:Sample=rhiztom1:Type=capture:capture_class=c__Halobacteria:capture_domain=d__Archaea:capture_family=f__Haloferacaceae:capture_genus=g__Salinigranum:capture_order=o__Halobacteriales:capture_phylum=p__Halobacteriota:capture_species=s__Salinigranum rubrum:heptad=MCP-44H],((((951616bb-b7d2-4935-941b-c5e95a9b24e3_5@MCPsignal.23.147:5e-09[&&NHX:Sample=rhiztom2:Type=capture:besthit=70.7:bitscore=151.0:capture_class=c__Desulfovibrionia:capture_domain=d__Bacteria:capture_family=f__Desulfovibrionaceae:capture_genus=g__Solidesulfovibrio:capture_order=o__Desulfovibrionales:capture_phylum=p__Desulfobacterota_I:capture_species=s__Solidesulfovibrio magneticus_A:evalue=2.04e-47:gapopen=0.0:heptad=MCP-44H:length=123.0:mismatch=36.0:qcovhsp=99.2:qend=123.0:qstart=1.0:ref_name=GB_GCA_011053965.1_protein.faa_DSJO01000022.1_216@PF00015_full_PFAM.162.322:scovhsp=76.9:send=154.0:sstart=32.0],684eea32-393f-4c6a-b3b1-b5de54775696_4@MCPsignal.16.121:0.0445611[&&NHX:Sample=rhiztom3:Type=capture:capture_class=c__Gammaproteobacteria:capture_domain=d__Bacteria:capture_family=f__Pseudomonadaceae:capture_genus=g__Pseudomonas:capture_order=o__Pseudomonadales:capture_phylum=p__Proteobacteria:capture_species=s__Pseudomonas nitroreducens_A:heptad=MCP-40H])0.861:0.00803392[&&NHX:Sample_counter=rhiztom2--1||rhiztom3--1:Type_counter=capture--2:besthit_avg=70.7:besthit_max=70.7:besthit_min=70.7:besthit_std=0:besthit_sum=70.7:bitscore_avg=151.0:bitscore_max=151.0:bitscore_min=151.0:bitscore_std=0:bitscore_sum=151.0:capture_class_counter=c__Desulfovibrionia--1||c__Gammaproteobacteria--1:capture_domain_counter=d__Bacteria--2:capture_family_counter=f__Desulfovibrionaceae--1||f__Pseudomonadaceae--1:capture_genus_counter=g__Pseudomonas--1||g__Solidesulfovibrio--1:capture_order_counter=o__Desulfovibrionales--1||o__Pseudomonadales--1:capture_phylum_counter=p__Desulfobacterota_I--1||p__Proteobacteria--1:capture_species_counter=s__Pseudomonas nitroreducens_A--1||s__Solidesulfovibrio magneticus_A--1:evalue_avg=2.04e-47:evalue_max=2.04e-47:evalue_min=2.04e-47:evalue_std=0:evalue_sum=2.04e-47:gapopen_avg=0.0:gapopen_max=0.0:gapopen_min=0.0:gapopen_std=0:gapopen_sum=0.0:gtdb_class_counter=:gtdb_domain_counter=:gtdb_family_counter=:gtdb_genus_counter=:gtdb_order_counter=:gtdb_phylum_counter=:gtdb_species_counter=:heptad_counter=MCP-40H--1||MCP-44H--1:lbd_counter=:length_avg=123.0:length_max=123.0:length_min=123.0:length_std=0:length_sum=123.0:mismatch_avg=36.0:mismatch_max=36.0:mismatch_min=36.0:mismatch_std=0:mismatch_sum=36.0:name=N375659:qcovhsp_avg=99.2:qcovhsp_max=99.2:qcovhsp_min=99.2:qcovhsp_std=0:qcovhsp_sum=99.2:qend_avg=123.0:qend_max=123.0:qend_min=123.0:qend_std=0:qend_sum=123.0:qstart_avg=1.0:qstart_max=1.0:qstart_min=1.0:qstart_std=0:qstart_sum=1.0:ref_name_counter=GB_GCA_011053965.1_protein.faa_DSJO01000022.1_216@PF00015_full_PFAM.162.322--1:scovhsp_avg=76.9:scovhsp_max=76.9:scovhsp_min=76.9:scovhsp_std=0:scovhsp_sum=76.9:send_avg=154.0:send_max=154.0:send_min=154.0:send_std=0:send_sum=154.0:sstart_avg=32.0:sstart_max=32.0:sstart_min=32.0:sstart_std=0:sstart_sum=32.0],4a6f3cbb-c24a-4678-a2ac-0eeacb392f1d_1@MCPsignal.136.263:0.0335912[&&NHX:Sample=rhiztom3:Type=capture:capture_class=c__Desulfovibrionia:capture_domain=d__Bacteria:capture_family=f__Desulfovibrionaceae:capture_genus=g__Solidesulfovibrio:capture_order=o__Desulfovibrionales:capture_phylum=p__Desulfobacterota_I:capture_species=s__Solidesulfovibrio magneticus_A:heptad=MCP-40H])0:5e-09[&&NHX:Sample_counter=rhiztom2--1||rhiztom3--2:Type_counter=capture--3:besthit_avg=70.7:besthit_max=70.7:besthit_min=70.7:besthit_std=0:besthit_sum=70.7:bitscore_avg=151.0:bitscore_max=151.0:bitscore_min=151.0:bitscore_std=0:bitscore_sum=151.0:capture_class_counter=c__Desulfovibrionia--2||c__Gammaproteobacteria--1:capture_domain_counter=d__Bacteria--3:capture_family_counter=f__Desulfovibrionaceae--2||f__Pseudomonadaceae--1:capture_genus_counter=g__Pseudomonas--1||g__Solidesulfovibrio--2:capture_order_counter=o__Desulfovibrionales--2||o__Pseudomonadales--1:capture_phylum_counter=p__Desulfobacterota_I--2||p__Proteobacteria--1:capture_species_counter=s__Pseudomonas nitroreducens_A--1||s__Solidesulfovibrio magneticus_A--2:evalue_avg=2.04e-47:evalue_max=2.04e-47:evalue_min=2.04e-47:evalue_std=0:evalue_sum=2.04e-47:gapopen_avg=0.0:gapopen_max=0.0:gapopen_min=0.0:gapopen_std=0:gapopen_sum=0.0:gtdb_class_counter=:gtdb_domain_counter=:gtdb_family_counter=:gtdb_genus_counter=:gtdb_order_counter=:gtdb_phylum_counter=:gtdb_species_counter=:heptad_counter=MCP-40H--2||MCP-44H--1:lbd_counter=:length_avg=123.0:length_max=123.0:length_min=123.0:length_std=0:length_sum=123.0:mismatch_avg=36.0:mismatch_max=36.0:mismatch_min=36.0:mismatch_std=0:mismatch_sum=36.0:name=N375661:qcovhsp_avg=99.2:qcovhsp_max=99.2:qcovhsp_min=99.2:qcovhsp_std=0:qcovhsp_sum=99.2:qend_avg=123.0:qend_max=123.0:qend_min=123.0:qend_std=0:qend_sum=123.0:qstart_avg=1.0:qstart_max=1.0:qstart_min=1.0:qstart_std=0:qstart_sum=1.0:ref_name_counter=GB_GCA_011053965.1_protein.faa_DSJO01000022.1_216@PF00015_full_PFAM.162.322--1:scovhsp_avg=76.9:scovhsp_max=76.9:scovhsp_min=76.9:scovhsp_std=0:scovhsp_sum=76.9:send_avg=154.0:send_max=154.0:send_min=154.0:send_std=0:send_sum=154.0:sstart_avg=32.0:sstart_max=32.0:sstart_min=32.0:sstart_std=0:sstart_sum=32.0],0f8d5705-05d2-4b1a-a912-92cac5ac6f67_2@MCPsignal.24.147:5e-09[&&NHX:Sample=rhiztom2:Type=capture:besthit=75.2:bitscore=158.0:capture_class=c__Desulfovibrionia:capture_domain=d__Bacteria:capture_family=f__Desulfovibrionaceae:capture_genus=g__Solidesulfovibrio:capture_order=o__Desulfovibrionales:capture_phylum=p__Desulfobacterota_I:capture_species=s__Solidesulfovibrio magneticus_A:evalue=7.63e-50:gapopen=0.0:heptad=MCP-40H:length=121.0:mismatch=30.0:qcovhsp=98.4:qend=121.0:qstart=1.0:ref_name=GB_GCA_011057325.1_protein.faa_DSGV01000024.1_76@PF00015_full_PFAM.400.596:scovhsp=61.7:send=161.0:sstart=41.0])0:5e-09[&&NHX:Sample_counter=rhiztom2--2||rhiztom3--2:Type_counter=capture--4:besthit_avg=72.95:besthit_max=75.2:besthit_min=70.7:besthit_std=3.181980515339464:besthit_sum=145.9:bitscore_avg=154.5:bitscore_max=158.0:bitscore_min=151.0:bitscore_std=4.949747468305833:bitscore_sum=309.0:capture_class_counter=c__Desulfovibrionia--3||c__Gammaproteobacteria--1:capture_domain_counter=d__Bacteria--4:capture_family_counter=f__Desulfovibrionaceae--3||f__Pseudomonadaceae--1:capture_genus_counter=g__Pseudomonas--1||g__Solidesulfovibrio--3:capture_order_counter=o__Desulfovibrionales--3||o__Pseudomonadales--1:capture_phylum_counter=p__Desulfobacterota_I--3||p__Proteobacteria--1:capture_species_counter=s__Pseudomonas nitroreducens_A--1||s__Solidesulfovibrio magneticus_A--3:evalue_avg=1.023815e-47:evalue_max=2.04e-47:evalue_min=7.63e-50:evalue_std=1.4371026088801036e-47:evalue_sum=2.04763e-47:gapopen_avg=0.0:gapopen_max=0.0:gapopen_min=0.0:gapopen_std=0.0:gapopen_sum=0.0:gtdb_class_counter=:gtdb_domain_counter=:gtdb_family_counter=:gtdb_genus_counter=:gtdb_order_counter=:gtdb_phylum_counter=:gtdb_species_counter=:heptad_counter=MCP-40H--3||MCP-44H--1:lbd_counter=:length_avg=122.0:length_max=123.0:length_min=121.0:length_std=1.4142135623730951:length_sum=244.0:mismatch_avg=33.0:mismatch_max=36.0:mismatch_min=30.0:mismatch_std=4.242640687119285:mismatch_sum=66.0:name=N375663:qcovhsp_avg=98.80000000000001:qcovhsp_max=99.2:qcovhsp_min=98.4:qcovhsp_std=0.565685424949236:qcovhsp_sum=197.60000000000002:qend_avg=122.0:qend_max=123.0:qend_min=121.0:qend_std=1.4142135623730951:qend_sum=244.0:qstart_avg=1.0:qstart_max=1.0:qstart_min=1.0:qstart_std=0.0:qstart_sum=2.0:ref_name_counter=GB_GCA_011053965.1_protein.faa_DSJO01000022.1_216@PF00015_full_PFAM.162.322--1||GB_GCA_011057325.1_protein.faa_DSGV01000024.1_76@PF00015_full_PFAM.400.596--1:scovhsp_avg=69.30000000000001:scovhsp_max=76.9:scovhsp_min=61.7:scovhsp_std=10.748023074035524:scovhsp_sum=138.60000000000002:send_avg=157.5:send_max=161.0:send_min=154.0:send_std=4.949747468305833:send_sum=315.0:sstart_avg=36.5:sstart_max=41.0:sstart_min=32.0:sstart_std=6.363961030678928:sstart_sum=73.0],(((k127_596160_5@MCPsignal.1.106:7e-09,8dc06505-a10c-4f4f-8a53-e27ef24b0441_2@MCPsignal.20.148:0.0134219[&&NHX:Sample=rhiztom1:Type=capture:besthit=61.9:bitscore=132.0:capture_class=c__Gammaproteobacteria:capture_domain=d__Bacteria:capture_family=f__Pseudomonadaceae:capture_genus=g__Pseudomonas:capture_order=o__Pseudomonadales:capture_phylum=p__Proteobacteria:capture_species=s__Pseudomonas nitroreducens_A:evalue=7.11e-40:gapopen=0.0:heptad=MCP-44H:length=126.0:mismatch=48.0:qcovhsp=98.4:qend=128.0:qstart=3.0:ref_name=GB_GCA_019239775.1_protein.faa_JAFAZN010000318.1_25@PF00015_full_PFAM.561.724:scovhsp=77.3:send=158.0:sstart=33.0])0.917:0.0135029[&&NHX:Sample_counter=rhiztom1--1:Type_counter=capture--1:besthit_avg=61.9:besthit_max=61.9:besthit_min=61.9:besthit_std=0:besthit_sum=61.9:bitscore_avg=132.0:bitscore_max=132.0:bitscore_min=132.0:bitscore_std=0:bitscore_sum=132.0:capture_class_counter=c__Gammaproteobacteria--1:capture_domain_counter=d__Bacteria--1:capture_family_counter=f__Pseudomonadaceae--1:capture_genus_counter=g__Pseudomonas--1:capture_order_counter=o__Pseudomonadales--1:capture_phylum_counter=p__Proteobacteria--1:capture_species_counter=s__Pseudomonas nitroreducens_A--1:evalue_avg=7.11e-40:evalue_max=7.11e-40:evalue_min=7.11e-40:evalue_std=0:evalue_sum=7.11e-40:gapopen_avg=0.0:gapopen_max=0.0:gapopen_min=0.0:gapopen_std=0:gapopen_sum=0.0:gtdb_class_counter=:gtdb_domain_counter=:gtdb_family_counter=:gtdb_genus_counter=:gtdb_order_counter=:gtdb_phylum_counter=:gtdb_species_counter=:heptad_counter=MCP-44H--1:lbd_counter=:length_avg=126.0:length_max=126.0:length_min=126.0:length_std=0:length_sum=126.0:mismatch_avg=48.0:mismatch_max=48.0:mismatch_min=48.0:mismatch_std=0:mismatch_sum=48.0:name=N375666:qcovhsp_avg=98.4:qcovhsp_max=98.4:qcovhsp_min=98.4:qcovhsp_std=0:qcovhsp_sum=98.4:qend_avg=128.0:qend_max=128.0:qend_min=128.0:qend_std=0:qend_sum=128.0:qstart_avg=3.0:qstart_max=3.0:qstart_min=3.0:qstart_std=0:qstart_sum=3.0:ref_name_counter=GB_GCA_019239775.1_protein.faa_JAFAZN010000318.1_25@PF00015_full_PFAM.561.724--1:scovhsp_avg=77.3:scovhsp_max=77.3:scovhsp_min=77.3:scovhsp_std=0:scovhsp_sum=77.3:send_avg=158.0:send_max=158.0:send_min=158.0:send_std=0:send_sum=158.0:sstart_avg=33.0:sstart_max=33.0:sstart_min=33.0:sstart_std=0:sstart_sum=33.0],(7749d8ca-0f41-4472-8d3e-5269391a2b8c_2@MCPsignal.21.155:0.00656065[&&NHX:Sample=rhiztom1:Type=capture:besthit=63.9:bitscore=144.0:capture_class=c__Desulfovibrionia:capture_domain=d__Bacteria:capture_family=f__Desulfovibrionaceae:capture_genus=g__Solidesulfovibrio:capture_order=o__Desulfovibrionales:capture_phylum=p__Desulfobacterota_I:capture_species=s__Solidesulfovibrio magneticus_A:evalue=1.25e-44:gapopen=0.0:heptad=MCP-44H:length=133.0:mismatch=48.0:qcovhsp=99.3:qend=134.0:qstart=2.0:ref_name=GB_GCA_019239775.1_protein.faa_JAFAZN010000318.1_25@PF00015_full_PFAM.561.724:scovhsp=81.6:send=158.0:sstart=26.0],d681503c-04c4-4bc1-9b8b-a5b6a49db075_3@MCPsignal.70.250:0.0040935[&&NHX:Sample=rhiztom3:Type=capture:capture_class=c__Desulfovibrionia:capture_domain=d__Bacteria:capture_family=f__Desulfovibrionaceae:capture_genus=g__Solidesulfovibrio:capture_order=o__Desulfovibrionales:capture_phylum=p__Desulfobacterota_I:capture_species=s__Solidesulfovibrio magneticus_A:heptad=MCP-44H])0:1.8e-08[&&NHX:Sample_counter=rhiztom1--1||rhiztom3--1:Type_counter=capture--2:besthit_avg=63.9:besthit_max=63.9:besthit_min=63.9:besthit_std=0:besthit_sum=63.9:bitscore_avg=144.0:bitscore_max=144.0:bitscore_min=144.0:bitscore_std=0:bitscore_sum=144.0:capture_class_counter=c__Desulfovibrionia--2:capture_domain_counter=d__Bacteria--2:capture_family_counter=f__Desulfovibrionaceae--2:capture_genus_counter=g__Solidesulfovibrio--2:capture_order_counter=o__Desulfovibrionales--2:capture_phylum_counter=p__Desulfobacterota_I--2:capture_species_counter=s__Solidesulfovibrio magneticus_A--2:evalue_avg=1.25e-44:evalue_max=1.25e-44:evalue_min=1.25e-44:evalue_std=0:evalue_sum=1.25e-44:gapopen_avg=0.0:gapopen_max=0.0:gapopen_min=0.0:gapopen_std=0:gapopen_sum=0.0:gtdb_class_counter=:gtdb_domain_counter=:gtdb_family_counter=:gtdb_genus_counter=:gtdb_order_counter=:gtdb_phylum_counter=:gtdb_species_counter=:heptad_counter=MCP-44H--2:lbd_counter=:length_avg=133.0:length_max=133.0:length_min=133.0:length_std=0:length_sum=133.0:mismatch_avg=48.0:mismatch_max=48.0:mismatch_min=48.0:mismatch_std=0:mismatch_sum=48.0:name=N375669:qcovhsp_avg=99.3:qcovhsp_max=99.3:qcovhsp_min=99.3:qcovhsp_std=0:qcovhsp_sum=99.3:qend_avg=134.0:qend_max=134.0:qend_min=134.0:qend_std=0:qend_sum=134.0:qstart_avg=2.0:qstart_max=2.0:qstart_min=2.0:qstart_std=0:qstart_sum=2.0:ref_name_counter=GB_GCA_019239775.1_protein.faa_JAFAZN010000318.1_25@PF00015_full_PFAM.561.724--1:scovhsp_avg=81.6:scovhsp_max=81.6:scovhsp_min=81.6:scovhsp_std=0:scovhsp_sum=81.6:send_avg=158.0:send_max=158.0:send_min=158.0:send_std=0:send_sum=158.0:sstart_avg=26.0:sstart_max=26.0:sstart_min=26.0:sstart_std=0:sstart_sum=26.0])0:1.8e-08[&&NHX:Sample_counter=rhiztom1--2||rhiztom3--1:Type_counter=capture--3:besthit_avg=62.9:besthit_max=63.9:besthit_min=61.9:besthit_std=1.4142135623730951:besthit_sum=125.8:bitscore_avg=138.0:bitscore_max=144.0:bitscore_min=132.0:bitscore_std=8.48528137423857:bitscore_sum=276.0:capture_class_counter=c__Desulfovibrionia--2||c__Gammaproteobacteria--1:capture_domain_counter=d__Bacteria--3:capture_family_counter=f__Desulfovibrionaceae--2||f__Pseudomonadaceae--1:capture_genus_counter=g__Pseudomonas--1||g__Solidesulfovibrio--2:capture_order_counter=o__Desulfovibrionales--2||o__Pseudomonadales--1:capture_phylum_counter=p__Desulfobacterota_I--2||p__Proteobacteria--1:capture_species_counter=s__Pseudomonas nitroreducens_A--1||s__Solidesulfovibrio magneticus_A--2:evalue_avg=3.5550625000000002e-40:evalue_max=7.11e-40:evalue_min=1.25e-44:evalue_std=5.0274408258887045e-40:evalue_sum=7.1101250000000005e-40:gapopen_avg=0.0:gapopen_max=0.0:gapopen_min=0.0:gapopen_std=0.0:gapopen_sum=0.0:gtdb_class_counter=:gtdb_domain_counter=:gtdb_family_counter=:gtdb_genus_counter=:gtdb_order_counter=:gtdb_phylum_counter=:gtdb_species_counter=:heptad_counter=MCP-44H--3:lbd_counter=:length_avg=129.5:length_max=133.0:length_min=126.0:length_std=4.949747468305833:length_sum=259.0:mismatch_avg=48.0:mismatch_max=48.0:mismatch_min=48.0:mismatch_std=0.0:mismatch_sum=96.0:name=N375670:qcovhsp_avg=98.85:qcovhsp_max=99.3:qcovhsp_min=98.4:qcovhsp_std=0.6363961030678867:qcovhsp_sum=197.7:qend_avg=131.0:qend_max=134.0:qend_min=128.0:qend_std=4.242640687119285:qend_sum=262.0:qstart_avg=2.5:qstart_max=3.0:qstart_min=2.0:qstart_std=0.7071067811865476:qstart_sum=5.0:ref_name_counter=GB_GCA_019239775.1_protein.faa_JAFAZN010000318.1_25@PF00015_full_PFAM.561.724--2:scovhsp_avg=79.44999999999999:scovhsp_max=81.6:scovhsp_min=77.3:scovhsp_std=3.0405591591021524:scovhsp_sum=158.89999999999998:send_avg=158.0:send_max=158.0:send_min=158.0:send_std=0.0:send_sum=316.0:sstart_avg=29.5:sstart_max=33.0:sstart_min=26.0:sstart_std=4.949747468305833:sstart_sum=59.0],51e81bad-6d08-46fa-a418-c55af1cefb42_3@MCPsignal.162.297:5e-09[&&NHX:Sample=rhiztom1:Type=capture:besthit=63.7:bitscore=147.0:capture_class=c__Desulfovibrionia:capture_domain=d__Bacteria:capture_family=f__Desulfovibrionaceae:capture_genus=g__Solidesulfovibrio:capture_order=o__Desulfovibrionales:capture_phylum=p__Desulfobacterota_I:capture_species=s__Solidesulfovibrio magneticus_A:evalue=1.13e-45:gapopen=0.0:heptad=MCP-44H:length=135.0:mismatch=49.0:qcovhsp=100.0:qend=135.0:qstart=1.0:ref_name=GB_GCA_019239775.1_protein.faa_JAFAZN010000318.1_25@PF00015_full_PFAM.561.724:scovhsp=82.8:send=158.0:sstart=24.0])0.313:1.8e-08[&&NHX:Sample_counter=rhiztom1--3||rhiztom3--1:Type_counter=capture--4:besthit_avg=63.166666666666664:besthit_max=63.9:besthit_min=61.9:besthit_std=1.1015141094572214:besthit_sum=189.5:bitscore_avg=141.0:bitscore_max=147.0:bitscore_min=132.0:bitscore_std=7.937253933193772:bitscore_sum=423.0:capture_class_counter=c__Desulfovibrionia--3||c__Gammaproteobacteria--1:capture_domain_counter=d__Bacteria--4:capture_family_counter=f__Desulfovibrionaceae--3||f__Pseudomonadaceae--1:capture_genus_counter=g__Pseudomonas--1||g__Solidesulfovibrio--3:capture_order_counter=o__Desulfovibrionales--3||o__Pseudomonadales--1:capture_phylum_counter=p__Desulfobacterota_I--3||p__Proteobacteria--1:capture_species_counter=s__Pseudomonas nitroreducens_A--1||s__Solidesulfovibrio magneticus_A--3:evalue_avg=2.3700454333333335e-40:evalue_max=7.11e-40:evalue_min=1.13e-45:evalue_std=4.104921067911058e-40:evalue_sum=7.1101363e-40:gapopen_avg=0.0:gapopen_max=0.0:gapopen_min=0.0:gapopen_std=0.0:gapopen_sum=0.0:gtdb_class_counter=:gtdb_domain_counter=:gtdb_family_counter=:gtdb_genus_counter=:gtdb_order_counter=:gtdb_phylum_counter=:gtdb_species_counter=:heptad_counter=MCP-44H--4:lbd_counter=:length_avg=131.33333333333334:length_max=135.0:length_min=126.0:length_std=4.725815626252608:length_sum=394.0:mismatch_avg=48.333333333333336:mismatch_max=49.0:mismatch_min=48.0:mismatch_std=0.5773502691896258:mismatch_sum=145.0:name=N375672:qcovhsp_avg=99.23333333333333:qcovhsp_max=100.0:qcovhsp_min=98.4:qcovhsp_std=0.8020806277010613:qcovhsp_sum=297.7:qend_avg=132.33333333333334:qend_max=135.0:qend_min=128.0:qend_std=3.7859388972001824:qend_sum=397.0:qstart_avg=2.0:qstart_max=3.0:qstart_min=1.0:qstart_std=1.0:qstart_sum=6.0:ref_name_counter=GB_GCA_019239775.1_protein.faa_JAFAZN010000318.1_25@PF00015_full_PFAM.561.724--3:scovhsp_avg=80.56666666666666:scovhsp_max=82.8:scovhsp_min=77.3:scovhsp_std=2.8919428302325287:scovhsp_sum=241.7:send_avg=158.0:send_max=158.0:send_min=158.0:send_std=0.0:send_sum=474.0:sstart_avg=27.666666666666668:sstart_max=33.0:sstart_min=24.0:sstart_std=4.725815626252608:sstart_sum=83.0])0:1.8e-08[&&NHX:Sample_counter=rhiztom1--3||rhiztom2--2||rhiztom3--3:Type_counter=capture--8:besthit_avg=67.08:besthit_max=75.2:besthit_min=61.9:besthit_std=5.643757613505387:besthit_sum=335.4:bitscore_avg=146.4:bitscore_max=158.0:bitscore_min=132.0:bitscore_std=9.60728889958036:bitscore_sum=732.0:capture_class_counter=c__Desulfovibrionia--6||c__Gammaproteobacteria--2:capture_domain_counter=d__Bacteria--8:capture_family_counter=f__Desulfovibrionaceae--6||f__Pseudomonadaceae--2:capture_genus_counter=g__Pseudomonas--2||g__Solidesulfovibrio--6:capture_order_counter=o__Desulfovibrionales--6||o__Pseudomonadales--2:capture_phylum_counter=p__Desulfobacterota_I--6||p__Proteobacteria--2:capture_species_counter=s__Pseudomonas nitroreducens_A--2||s__Solidesulfovibrio magneticus_A--6:evalue_avg=1.4220273009526e-40:evalue_max=7.11e-40:evalue_min=7.63e-50:evalue_std=3.1796734027443784e-40:evalue_sum=7.1101365047630005e-40:gapopen_avg=0.0:gapopen_max=0.0:gapopen_min=0.0:gapopen_std=0.0:gapopen_sum=0.0:gtdb_class_counter=:gtdb_domain_counter=:gtdb_family_counter=:gtdb_genus_counter=:gtdb_order_counter=:gtdb_phylum_counter=:gtdb_species_counter=:heptad_counter=MCP-40H--3||MCP-44H--5:lbd_counter=:length_avg=127.6:length_max=135.0:length_min=121.0:length_std=6.148170459575759:length_sum=638.0:mismatch_avg=42.2:mismatch_max=49.0:mismatch_min=30.0:mismatch_std=8.67179335547152:mismatch_sum=211.0:name=N375673:qcovhsp_avg=99.06:qcovhsp_max=100.0:qcovhsp_min=98.4:qcovhsp_std=0.6767569726275423:qcovhsp_sum=495.3:qend_avg=128.2:qend_max=135.0:qend_min=121.0:qend_std=6.300793600809345:qend_sum=641.0:qstart_avg=1.6:qstart_max=3.0:qstart_min=1.0:qstart_std=0.8944271909999159:qstart_sum=8.0:ref_name_counter=GB_GCA_011053965.1_protein.faa_DSJO01000022.1_216@PF00015_full_PFAM.162.322--1||GB_GCA_011057325.1_protein.faa_DSGV01000024.1_76@PF00015_full_PFAM.400.596--1||GB_GCA_019239775.1_protein.faa_JAFAZN010000318.1_25@PF00015_full_PFAM.561.724--3:scovhsp_avg=76.06000000000002:scovhsp_max=82.8:scovhsp_min=61.7:scovhsp_std=8.434630993706836:scovhsp_sum=380.30000000000007:send_avg=157.8:send_max=161.0:send_min=154.0:send_std=2.4899799195977463:send_sum=789.0:sstart_avg=31.2:sstart_max=41.0:sstart_min=24.0:sstart_std=6.685805860178712:sstart_sum=156.0])0:1.8e-08[&&NHX:Sample_counter=rhiztom1--4||rhiztom2--2||rhiztom3--3:Type_counter=capture--9:besthit_avg=67.08:besthit_max=75.2:besthit_min=61.9:besthit_std=5.643757613505387:besthit_sum=335.4:bitscore_avg=146.4:bitscore_max=158.0:bitscore_min=132.0:bitscore_std=9.60728889958036:bitscore_sum=732.0:capture_class_counter=c__Desulfovibrionia--6||c__Gammaproteobacteria--2||c__Halobacteria--1:capture_domain_counter=d__Archaea--1||d__Bacteria--8:capture_family_counter=f__Desulfovibrionaceae--6||f__Haloferacaceae--1||f__Pseudomonadaceae--2:capture_genus_counter=g__Pseudomonas--2||g__Salinigranum--1||g__Solidesulfovibrio--6:capture_order_counter=o__Desulfovibrionales--6||o__Halobacteriales--1||o__Pseudomonadales--2:capture_phylum_counter=p__Desulfobacterota_I--6||p__Halobacteriota--1||p__Proteobacteria--2:capture_species_counter=s__Pseudomonas nitroreducens_A--2||s__Salinigranum rubrum--1||s__Solidesulfovibrio magneticus_A--6:evalue_avg=1.4220273009526e-40:evalue_max=7.11e-40:evalue_min=7.63e-50:evalue_std=3.1796734027443784e-40:evalue_sum=7.1101365047630005e-40:gapopen_avg=0.0:gapopen_max=0.0:gapopen_min=0.0:gapopen_std=0.0:gapopen_sum=0.0:gtdb_class_counter=:gtdb_domain_counter=:gtdb_family_counter=:gtdb_genus_counter=:gtdb_order_counter=:gtdb_phylum_counter=:gtdb_species_counter=:heptad_counter=MCP-40H--3||MCP-44H--6:lbd_counter=:length_avg=127.6:length_max=135.0:length_min=121.0:length_std=6.148170459575759:length_sum=638.0:mismatch_avg=42.2:mismatch_max=49.0:mismatch_min=30.0:mismatch_std=8.67179335547152:mismatch_sum=211.0:name=N375674:qcovhsp_avg=99.06:qcovhsp_max=100.0:qcovhsp_min=98.4:qcovhsp_std=0.6767569726275423:qcovhsp_sum=495.3:qend_avg=128.2:qend_max=135.0:qend_min=121.0:qend_std=6.300793600809345:qend_sum=641.0:qstart_avg=1.6:qstart_max=3.0:qstart_min=1.0:qstart_std=0.8944271909999159:qstart_sum=8.0:ref_name_counter=GB_GCA_011053965.1_protein.faa_DSJO01000022.1_216@PF00015_full_PFAM.162.322--1||GB_GCA_011057325.1_protein.faa_DSGV01000024.1_76@PF00015_full_PFAM.400.596--1||GB_GCA_019239775.1_protein.faa_JAFAZN010000318.1_25@PF00015_full_PFAM.561.724--3:scovhsp_avg=76.06000000000002:scovhsp_max=82.8:scovhsp_min=61.7:scovhsp_std=8.434630993706836:scovhsp_sum=380.30000000000007:send_avg=157.8:send_max=161.0:send_min=154.0:send_std=2.4899799195977463:send_sum=789.0:sstart_avg=31.2:sstart_max=41.0:sstart_min=24.0:sstart_std=6.685805860178712:sstart_sum=156.0])0:1.8e-08[&&NHX:Sample_counter=rhiztom1--5||rhiztom2--2||rhiztom3--3:Type_counter=capture--10:besthit_avg=67.08:besthit_max=75.2:besthit_min=61.9:besthit_std=5.643757613505387:besthit_sum=335.4:bitscore_avg=146.4:bitscore_max=158.0:bitscore_min=132.0:bitscore_std=9.60728889958036:bitscore_sum=732.0:capture_class_counter=c__Desulfovibrionia--7||c__Gammaproteobacteria--2||c__Halobacteria--1:capture_domain_counter=d__Archaea--1||d__Bacteria--9:capture_family_counter=f__Desulfovibrionaceae--7||f__Haloferacaceae--1||f__Pseudomonadaceae--2:capture_genus_counter=g__Pseudomonas--2||g__Salinigranum--1||g__Solidesulfovibrio--7:capture_order_counter=o__Desulfovibrionales--7||o__Halobacteriales--1||o__Pseudomonadales--2:capture_phylum_counter=p__Desulfobacterota_I--7||p__Halobacteriota--1||p__Proteobacteria--2:capture_species_counter=s__Pseudomonas nitroreducens_A--2||s__Salinigranum rubrum--1||s__Solidesulfovibrio magneticus_A--7:evalue_avg=1.4220273009526e-40:evalue_max=7.11e-40:evalue_min=7.63e-50:evalue_std=3.1796734027443784e-40:evalue_sum=7.1101365047630005e-40:gapopen_avg=0.0:gapopen_max=0.0:gapopen_min=0.0:gapopen_std=0.0:gapopen_sum=0.0:gtdb_class_counter=:gtdb_domain_counter=:gtdb_family_counter=:gtdb_genus_counter=:gtdb_order_counter=:gtdb_phylum_counter=:gtdb_species_counter=:heptad_counter=MCP-40H--3||MCP-44H--7:lbd_counter=:length_avg=127.6:length_max=135.0:length_min=121.0:length_std=6.148170459575759:length_sum=638.0:mismatch_avg=42.2:mismatch_max=49.0:mismatch_min=30.0:mismatch_std=8.67179335547152:mismatch_sum=211.0:name=N375675:qcovhsp_avg=99.06:qcovhsp_max=100.0:qcovhsp_min=98.4:qcovhsp_std=0.6767569726275423:qcovhsp_sum=495.3:qend_avg=128.2:qend_max=135.0:qend_min=121.0:qend_std=6.300793600809345:qend_sum=641.0:qstart_avg=1.6:qstart_max=3.0:qstart_min=1.0:qstart_std=0.8944271909999159:qstart_sum=8.0:ref_name_counter=GB_GCA_011053965.1_protein.faa_DSJO01000022.1_216@PF00015_full_PFAM.162.322--1||GB_GCA_011057325.1_protein.faa_DSGV01000024.1_76@PF00015_full_PFAM.400.596--1||GB_GCA_019239775.1_protein.faa_JAFAZN010000318.1_25@PF00015_full_PFAM.561.724--3:scovhsp_avg=76.06000000000002:scovhsp_max=82.8:scovhsp_min=61.7:scovhsp_std=8.434630993706836:scovhsp_sum=380.30000000000007:send_avg=157.8:send_max=161.0:send_min=154.0:send_std=2.4899799195977463:send_sum=789.0:sstart_avg=31.2:sstart_max=41.0:sstart_min=24.0:sstart_std=6.685805860178712:sstart_sum=156.0],9e2181b2-c6a9-48d8-b206-506c43a00596_3@MCPsignal.138.227:5e-09[&&NHX:Sample=rhiztom3:Type=capture:capture_class=c__Desulfovibrionia:capture_domain=d__Bacteria:capture_family=f__Desulfovibrionaceae:capture_genus=g__Solidesulfovibrio:capture_order=o__Desulfovibrionales:capture_phylum=p__Desulfobacterota_I:capture_species=s__Solidesulfovibrio magneticus_A:heptad=MCP-40H])0.451:1.8e-08[&&NHX:Sample_counter=rhiztom1--5||rhiztom2--2||rhiztom3--4:Type_counter=capture--11:besthit_avg=67.08:besthit_max=75.2:besthit_min=61.9:besthit_std=5.643757613505387:besthit_sum=335.4:bitscore_avg=146.4:bitscore_max=158.0:bitscore_min=132.0:bitscore_std=9.60728889958036:bitscore_sum=732.0:capture_class_counter=c__Desulfovibrionia--8||c__Gammaproteobacteria--2||c__Halobacteria--1:capture_domain_counter=d__Archaea--1||d__Bacteria--10:capture_family_counter=f__Desulfovibrionaceae--8||f__Haloferacaceae--1||f__Pseudomonadaceae--2:capture_genus_counter=g__Pseudomonas--2||g__Salinigranum--1||g__Solidesulfovibrio--8:capture_order_counter=o__Desulfovibrionales--8||o__Halobacteriales--1||o__Pseudomonadales--2:capture_phylum_counter=p__Desulfobacterota_I--8||p__Halobacteriota--1||p__Proteobacteria--2:capture_species_counter=s__Pseudomonas nitroreducens_A--2||s__Salinigranum rubrum--1||s__Solidesulfovibrio magneticus_A--8:evalue_avg=1.4220273009526e-40:evalue_max=7.11e-40:evalue_min=7.63e-50:evalue_std=3.1796734027443784e-40:evalue_sum=7.1101365047630005e-40:gapopen_avg=0.0:gapopen_max=0.0:gapopen_min=0.0:gapopen_std=0.0:gapopen_sum=0.0:gtdb_class_counter=:gtdb_domain_counter=:gtdb_family_counter=:gtdb_genus_counter=:gtdb_order_counter=:gtdb_phylum_counter=:gtdb_species_counter=:heptad_counter=MCP-40H--4||MCP-44H--7:lbd_counter=:length_avg=127.6:length_max=135.0:length_min=121.0:length_std=6.148170459575759:length_sum=638.0:mismatch_avg=42.2:mismatch_max=49.0:mismatch_min=30.0:mismatch_std=8.67179335547152:mismatch_sum=211.0:name=N375677:qcovhsp_avg=99.06:qcovhsp_max=100.0:qcovhsp_min=98.4:qcovhsp_std=0.6767569726275423:qcovhsp_sum=495.3:qend_avg=128.2:qend_max=135.0:qend_min=121.0:qend_std=6.300793600809345:qend_sum=641.0:qstart_avg=1.6:qstart_max=3.0:qstart_min=1.0:qstart_std=0.8944271909999159:qstart_sum=8.0:ref_name_counter=GB_GCA_011053965.1_protein.faa_DSJO01000022.1_216@PF00015_full_PFAM.162.322--1||GB_GCA_011057325.1_protein.faa_DSGV01000024.1_76@PF00015_full_PFAM.400.596--1||GB_GCA_019239775.1_protein.faa_JAFAZN010000318.1_25@PF00015_full_PFAM.561.724--3:scovhsp_avg=76.06000000000002:scovhsp_max=82.8:scovhsp_min=61.7:scovhsp_std=8.434630993706836:scovhsp_sum=380.30000000000007:send_avg=157.8:send_max=161.0:send_min=154.0:send_std=2.4899799195977463:send_sum=789.0:sstart_avg=31.2:sstart_max=41.0:sstart_min=24.0:sstart_std=6.685805860178712:sstart_sum=156.0],70a91073-8a89-4577-b24f-3bf6a41999a7_2@MCPsignal.70.224:5e-09[&&NHX:Sample=rhiztom1:Type=capture:besthit=63.0:bitscore=171.0:capture_class=c__Desulfovibrionia:capture_domain=d__Bacteria:capture_family=f__Desulfovibrionaceae:capture_genus=g__Solidesulfovibrio:capture_order=o__Desulfovibrionales:capture_phylum=p__Desulfobacterota_I:capture_species=s__Solidesulfovibrio magneticus_A:evalue=8.98e-55:gapopen=0.0:heptad=MCP-44H:length=154.0:mismatch=57.0:qcovhsp=100.0:qend=154.0:qstart=1.0:ref_name=GB_GCA_019239775.1_protein.faa_JAFAZN010000318.1_25@PF00015_full_PFAM.561.724:scovhsp=94.5:send=158.0:sstart=5.0])0.732:1.8e-08[&&NHX:Sample_counter=rhiztom1--6||rhiztom2--2||rhiztom3--4:Type_counter=capture--12:besthit_avg=66.39999999999999:besthit_max=75.2:besthit_min=61.9:besthit_std=5.31563730892167:besthit_sum=398.4:bitscore_avg=150.5:bitscore_max=171.0:bitscore_min=132.0:bitscore_std=13.21741275741966:bitscore_sum=903.0:capture_class_counter=c__Desulfovibrionia--9||c__Gammaproteobacteria--2||c__Halobacteria--1:capture_domain_counter=d__Archaea--1||d__Bacteria--11:capture_family_counter=f__Desulfovibrionaceae--9||f__Haloferacaceae--1||f__Pseudomonadaceae--2:capture_genus_counter=g__Pseudomonas--2||g__Salinigranum--1||g__Solidesulfovibrio--9:capture_order_counter=o__Desulfovibrionales--9||o__Halobacteriales--1||o__Pseudomonadales--2:capture_phylum_counter=p__Desulfobacterota_I--9||p__Halobacteriota--1||p__Proteobacteria--2:capture_species_counter=s__Pseudomonas nitroreducens_A--2||s__Salinigranum rubrum--1||s__Solidesulfovibrio magneticus_A--9:evalue_avg=1.185022750793835e-40:evalue_max=7.11e-40:evalue_min=8.98e-55:evalue_std=2.9026342000451524e-40:evalue_sum=7.1101365047630095e-40:gapopen_avg=0.0:gapopen_max=0.0:gapopen_min=0.0:gapopen_std=0.0:gapopen_sum=0.0:gtdb_class_counter=:gtdb_domain_counter=:gtdb_family_counter=:gtdb_genus_counter=:gtdb_order_counter=:gtdb_phylum_counter=:gtdb_species_counter=:heptad_counter=MCP-40H--4||MCP-44H--8:lbd_counter=:length_avg=132.0:length_max=154.0:length_min=121.0:length_std=12.09958676980334:length_sum=792.0:mismatch_avg=44.666666666666664:mismatch_max=57.0:mismatch_min=30.0:mismatch_std=9.831920802501752:mismatch_sum=268.0:name=N375679:qcovhsp_avg=99.21666666666665:qcovhsp_max=100.0:qcovhsp_min=98.4:qcovhsp_std=0.7167054253085174:qcovhsp_sum=595.3:qend_avg=132.5:qend_max=154.0:qend_min=121.0:qend_std=11.945710527214361:qend_sum=795.0:qstart_avg=1.5:qstart_max=3.0:qstart_min=1.0:qstart_std=0.8366600265340756:qstart_sum=9.0:ref_name_counter=GB_GCA_011053965.1_protein.faa_DSJO01000022.1_216@PF00015_full_PFAM.162.322--1||GB_GCA_011057325.1_protein.faa_DSGV01000024.1_76@PF00015_full_PFAM.400.596--1||GB_GCA_019239775.1_protein.faa_JAFAZN010000318.1_25@PF00015_full_PFAM.561.724--4:scovhsp_avg=79.13333333333334:scovhsp_max=94.5:scovhsp_min=61.7:scovhsp_std=10.657704568370557:scovhsp_sum=474.80000000000007:send_avg=157.83333333333334:send_max=161.0:send_min=154.0:send_std=2.228601953392904:send_sum=947.0:sstart_avg=26.833333333333332:sstart_max=41.0:sstart_min=5.0:sstart_std=12.2542509631012:sstart_sum=161.0],((((ed58cfcf-8017-47c7-9ee1-3f9d7fd700f4_4@MCPsignal.150.274:0.0132231[&&NHX:Sample=rhiztom3:Type=capture:capture_class=c__Desulfovibrionia:capture_domain=d__Bacteria:capture_family=f__Desulfovibrionaceae:capture_genus=g__Solidesulfovibrio:capture_order=o__Desulfovibrionales:capture_phylum=p__Desulfobacterota_I:capture_species=s__Solidesulfovibrio magneticus_A:heptad=MCP-40H],10f2f35f-2bd2-4e53-8dee-a277ecb1f35d_6@MCPsignal.252.353:5e-09[&&NHX:Sample=rhiztom2:Type=capture:capture_class=c__Alphaproteobacteria:capture_domain=d__Bacteria:capture_family=f__Beijerinckiaceae:capture_genus=g__Microvirga:capture_order=o__Rhizobiales:capture_phylum=p__Proteobacteria:capture_species=s__Microvirga sp018069605:heptad=MCP-40H])0:1.8e-08[&&NHX:Sample_counter=rhiztom2--1||rhiztom3--1:Type_counter=capture--2:capture_class_counter=c__Alphaproteobacteria--1||c__Desulfovibrionia--1:capture_domain_counter=d__Bacteria--2:capture_family_counter=f__Beijerinckiaceae--1||f__Desulfovibrionaceae--1:capture_genus_counter=g__Microvirga--1||g__Solidesulfovibrio--1:capture_order_counter=o__Desulfovibrionales--1||o__Rhizobiales--1:capture_phylum_counter=p__Desulfobacterota_I--1||p__Proteobacteria--1:capture_species_counter=s__Microvirga sp018069605--1||s__Solidesulfovibrio magneticus_A--1:gtdb_class_counter=:gtdb_domain_counter=:gtdb_family_counter=:gtdb_genus_counter=:gtdb_order_counter=:gtdb_phylum_counter=:gtdb_species_counter=:heptad_counter=MCP-40H--2:lbd_counter=:name=N375682:ref_name_counter=],((9ad5879c-1125-43eb-bc03-368fea0221db_1@MCPsignal.161.263:5e-09[&&NHX:Sample=rhiztom2:Type=capture:capture_class=c__Desulfovibrionia:capture_domain=d__Bacteria:capture_family=f__Desulfovibrionaceae:capture_genus=g__Solidesulfovibrio:capture_order=o__Desulfovibrionales:capture_phylum=p__Desulfobacterota_I:capture_species=s__Solidesulfovibrio magneticus_A:heptad=MCP-40H],(((cdefc6a4-8f58-41b2-8335-7a16897b4cbe_4@MCPsignal.196.322:5e-09[&&NHX:Sample=rhiztom2:Type=capture:besthit=75.8:bitscore=169.0:capture_class=c__Desulfovibrionia:capture_domain=d__Bacteria:capture_family=f__Desulfovibrionaceae:capture_genus=g__Solidesulfovibrio:capture_order=o__Desulfovibrionales:capture_phylum=p__Desulfobacterota_I:capture_species=s__Solidesulfovibrio magneticus_A:evalue=4.85e-54:gapopen=0.0:heptad=MCP-40H:length=124.0:mismatch=30.0:qcovhsp=98.4:qend=124.0:qstart=1.0:ref_name=GB_GCA_011057325.1_protein.faa_DSGV01000024.1_76@PF00015_full_PFAM.400.596:scovhsp=63.3:send=150.0:sstart=27.0],(ec722f10-9719-4f32-9ce7-996aac1d0ef0_2@MCPsignal.40.177:5e-09[&&NHX:Sample=rhiztom3:Type=capture:besthit=72.6:bitscore=172.0:capture_class=c__Desulfovibrionia:capture_domain=d__Bacteria:capture_family=f__Desulfovibrionaceae:capture_genus=g__Solidesulfovibrio:capture_order=o__Desulfovibrionales:capture_phylum=p__Desulfobacterota_I:capture_species=s__Solidesulfovibrio magneticus_A:evalue=4.56e-55:gapopen=0.0:heptad=MCP-40H:length=135.0:mismatch=37.0:qcovhsp=98.5:qend=135.0:qstart=1.0:ref_name=GB_GCA_011057325.1_protein.faa_DSGV01000024.1_76@PF00015_full_PFAM.400.596:scovhsp=68.9:send=161.0:sstart=27.0],5c4c338b-730e-47a9-b5a5-a4015e60b4a8_2@MCPsignal.24.179:0.00516547[&&NHX:Sample=rhiztom2:Type=capture:capture_class=c__Desulfovibrionia:capture_domain=d__Bacteria:capture_family=f__Desulfovibrionaceae:capture_genus=g__Solidesulfovibrio:capture_order=o__Desulfovibrionales:capture_phylum=p__Desulfobacterota_I:capture_species=s__Solidesulfovibrio magneticus_A:heptad=MCP-44H])0:1.3e-08[&&NHX:Sample_counter=rhiztom2--1||rhiztom3--1:Type_counter=capture--2:besthit_avg=72.6:besthit_max=72.6:besthit_min=72.6:besthit_std=0:besthit_sum=72.6:bitscore_avg=172.0:bitscore_max=172.0:bitscore_min=172.0:bitscore_std=0:bitscore_sum=172.0:capture_class_counter=c__Desulfovibrionia--2:capture_domain_counter=d__Bacteria--2:capture_family_counter=f__Desulfovibrionaceae--2:capture_genus_counter=g__Solidesulfovibrio--2:capture_order_counter=o__Desulfovibrionales--2:capture_phylum_counter=p__Desulfobacterota_I--2:capture_species_counter=s__Solidesulfovibrio magneticus_A--2:evalue_avg=4.56e-55:evalue_max=4.56e-55:evalue_min=4.56e-55:evalue_std=0:evalue_sum=4.56e-55:gapopen_avg=0.0:gapopen_max=0.0:gapopen_min=0.0:gapopen_std=0:gapopen_sum=0.0:gtdb_class_counter=:gtdb_domain_counter=:gtdb_family_counter=:gtdb_genus_counter=:gtdb_order_counter=:gtdb_phylum_counter=:gtdb_species_counter=:heptad_counter=MCP-40H--1||MCP-44H--1:lbd_counter=:length_avg=135.0:length_max=135.0:length_min=135.0:length_std=0:length_sum=135.0:mismatch_avg=37.0:mismatch_max=37.0:mismatch_min=37.0:mismatch_std=0:mismatch_sum=37.0:name=N375687:qcovhsp_avg=98.5:qcovhsp_max=98.5:qcovhsp_min=98.5:qcovhsp_std=0:qcovhsp_sum=98.5:qend_avg=135.0:qend_max=135.0:qend_min=135.0:qend_std=0:qend_sum=135.0:qstart_avg=1.0:qstart_max=1.0:qstart_min=1.0:qstart_std=0:qstart_sum=1.0:ref_name_counter=GB_GCA_011057325.1_protein.faa_DSGV01000024.1_76@PF00015_full_PFAM.400.596--1:scovhsp_avg=68.9:scovhsp_max=68.9:scovhsp_min=68.9:scovhsp_std=0:scovhsp_sum=68.9:send_avg=161.0:send_max=161.0:send_min=161.0:send_std=0:send_sum=161.0:sstart_avg=27.0:sstart_max=27.0:sstart_min=27.0:sstart_std=0:sstart_sum=27.0])0.344:1.3e-08[&&NHX:Sample_counter=rhiztom2--2||rhiztom3--1:Type_counter=capture--3:besthit_avg=74.19999999999999:besthit_max=75.8:besthit_min=72.6:besthit_std=2.2627416997969543:besthit_sum=148.39999999999998:bitscore_avg=170.5:bitscore_max=172.0:bitscore_min=169.0:bitscore_std=2.1213203435596424:bitscore_sum=341.0:capture_class_counter=c__Desulfovibrionia--3:capture_domain_counter=d__Bacteria--3:capture_family_counter=f__Desulfovibrionaceae--3:capture_genus_counter=g__Solidesulfovibrio--3:capture_order_counter=o__Desulfovibrionales--3:capture_phylum_counter=p__Desulfobacterota_I--3:capture_species_counter=s__Solidesulfovibrio magneticus_A--3:evalue_avg=2.6530000000000003e-54:evalue_max=4.85e-54:evalue_min=4.56e-55:evalue_std=3.10702719653369e-54:evalue_sum=5.306000000000001e-54:gapopen_avg=0.0:gapopen_max=0.0:gapopen_min=0.0:gapopen_std=0.0:gapopen_sum=0.0:gtdb_class_counter=:gtdb_domain_counter=:gtdb_family_counter=:gtdb_genus_counter=:gtdb_order_counter=:gtdb_phylum_counter=:gtdb_species_counter=:heptad_counter=MCP-40H--2||MCP-44H--1:lbd_counter=:length_avg=129.5:length_max=135.0:length_min=124.0:length_std=7.7781745930520225:length_sum=259.0:mismatch_avg=33.5:mismatch_max=37.0:mismatch_min=30.0:mismatch_std=4.949747468305833:mismatch_sum=67.0:name=N375688:qcovhsp_avg=98.45:qcovhsp_max=98.5:qcovhsp_min=98.4:qcovhsp_std=0.07071067811865074:qcovhsp_sum=196.9:qend_avg=129.5:qend_max=135.0:qend_min=124.0:qend_std=7.7781745930520225:qend_sum=259.0:qstart_avg=1.0:qstart_max=1.0:qstart_min=1.0:qstart_std=0.0:qstart_sum=2.0:ref_name_counter=GB_GCA_011057325.1_protein.faa_DSGV01000024.1_76@PF00015_full_PFAM.400.596--2:scovhsp_avg=66.1:scovhsp_max=68.9:scovhsp_min=63.3:scovhsp_std=3.959797974644672:scovhsp_sum=132.2:send_avg=155.5:send_max=161.0:send_min=150.0:send_std=7.7781745930520225:send_sum=311.0:sstart_avg=27.0:sstart_max=27.0:sstart_min=27.0:sstart_std=0.0:sstart_sum=54.0],614311e2-3f61-4ca6-b9f2-a55e3d28ed2c_1@MCPsignal.55.216:5e-09[&&NHX:Sample=rhiztom2:Type=capture:besthit=71.9:bitscore=188.0:capture_class=c__Desulfovibrionia:capture_domain=d__Bacteria:capture_family=f__Desulfovibrionaceae:capture_genus=g__Solidesulfovibrio:capture_order=o__Desulfovibrionales:capture_phylum=p__Desulfobacterota_I:capture_species=s__Solidesulfovibrio magneticus_A:evalue=6.91e-61:gapopen=0.0:heptad=MCP-40H:length=153.0:mismatch=43.0:qcovhsp=95.0:qend=159.0:qstart=7.0:ref_name=GB_GCA_011057325.1_protein.faa_DSGV01000024.1_76@PF00015_full_PFAM.400.596:scovhsp=78.1:send=161.0:sstart=9.0])0.284:5e-09[&&NHX:Sample_counter=rhiztom2--3||rhiztom3--1:Type_counter=capture--4:besthit_avg=73.43333333333332:besthit_max=75.8:besthit_min=71.9:besthit_std=2.079262689833423:besthit_sum=220.29999999999998:bitscore_avg=176.33333333333334:bitscore_max=188.0:bitscore_min=169.0:bitscore_std=10.214368964029708:bitscore_sum=529.0:capture_class_counter=c__Desulfovibrionia--4:capture_domain_counter=d__Bacteria--4:capture_family_counter=f__Desulfovibrionaceae--4:capture_genus_counter=g__Solidesulfovibrio--4:capture_order_counter=o__Desulfovibrionales--4:capture_phylum_counter=p__Desulfobacterota_I--4:capture_species_counter=s__Solidesulfovibrio magneticus_A--4:evalue_avg=1.7686668970000002e-54:evalue_max=4.85e-54:evalue_min=6.91e-61:evalue_std=2.6782352606118875e-54:evalue_sum=5.306000691000001e-54:gapopen_avg=0.0:gapopen_max=0.0:gapopen_min=0.0:gapopen_std=0.0:gapopen_sum=0.0:gtdb_class_counter=:gtdb_domain_counter=:gtdb_family_counter=:gtdb_genus_counter=:gtdb_order_counter=:gtdb_phylum_counter=:gtdb_species_counter=:heptad_counter=MCP-40H--3||MCP-44H--1:lbd_counter=:length_avg=137.33333333333334:length_max=153.0:length_min=124.0:length_std=14.6401275039985:length_sum=412.0:mismatch_avg=36.666666666666664:mismatch_max=43.0:mismatch_min=30.0:mismatch_std=6.506407098647712:mismatch_sum=110.0:name=N375690:qcovhsp_avg=97.3:qcovhsp_max=98.5:qcovhsp_min=95.0:qcovhsp_std=1.992485884517129:qcovhsp_sum=291.9:qend_avg=139.33333333333334:qend_max=159.0:qend_min=124.0:qend_std=17.8978583448784:qend_sum=418.0:qstart_avg=3.0:qstart_max=7.0:qstart_min=1.0:qstart_std=3.4641016151377544:qstart_sum=9.0:ref_name_counter=GB_GCA_011057325.1_protein.faa_DSGV01000024.1_76@PF00015_full_PFAM.400.596--3:scovhsp_avg=70.1:scovhsp_max=78.1:scovhsp_min=63.3:scovhsp_std=7.4726166769077595:scovhsp_sum=210.29999999999998:send_avg=157.33333333333334:send_max=161.0:send_min=150.0:send_std=6.350852961085883:send_sum=472.0:sstart_avg=21.0:sstart_max=27.0:sstart_min=9.0:sstart_std=10.392304845413264:sstart_sum=63.0],a3161463-9137-43b3-86c5-b5a123ec5fe2_3@MCPsignal.525.622:5e-09[&&NHX:Sample=rhiztom2:Type=capture:capture_class=c__Desulfovibrionia:capture_domain=d__Bacteria:capture_family=f__Desulfovibrionaceae:capture_genus=g__Solidesulfovibrio:capture_order=o__Desulfovibrionales:capture_phylum=p__Desulfobacterota_I:capture_species=s__Solidesulfovibrio magneticus_A:heptad=MCP-40H])0.474:5e-09[&&NHX:Sample_counter=rhiztom2--4||rhiztom3--1:Type_counter=capture--5:besthit_avg=73.43333333333332:besthit_max=75.8:besthit_min=71.9:besthit_std=2.079262689833423:besthit_sum=220.29999999999998:bitscore_avg=176.33333333333334:bitscore_max=188.0:bitscore_min=169.0:bitscore_std=10.214368964029708:bitscore_sum=529.0:capture_class_counter=c__Desulfovibrionia--5:capture_domain_counter=d__Bacteria--5:capture_family_counter=f__Desulfovibrionaceae--5:capture_genus_counter=g__Solidesulfovibrio--5:capture_order_counter=o__Desulfovibrionales--5:capture_phylum_counter=p__Desulfobacterota_I--5:capture_species_counter=s__Solidesulfovibrio magneticus_A--5:evalue_avg=1.768666897e-54:evalue_max=4.85e-54:evalue_min=6.91e-61:evalue_std=2.6782352606118875e-54:evalue_sum=5.306000691e-54:gapopen_avg=0.0:gapopen_max=0.0:gapopen_min=0.0:gapopen_std=0.0:gapopen_sum=0.0:gtdb_class_counter=:gtdb_domain_counter=:gtdb_family_counter=:gtdb_genus_counter=:gtdb_order_counter=:gtdb_phylum_counter=:gtdb_species_counter=:heptad_counter=MCP-40H--4||MCP-44H--1:lbd_counter=:length_avg=137.33333333333334:length_max=153.0:length_min=124.0:length_std=14.6401275039985:length_sum=412.0:mismatch_avg=36.666666666666664:mismatch_max=43.0:mismatch_min=30.0:mismatch_std=6.506407098647712:mismatch_sum=110.0:name=N375692:qcovhsp_avg=97.3:qcovhsp_max=98.5:qcovhsp_min=95.0:qcovhsp_std=1.992485884517129:qcovhsp_sum=291.9:qend_avg=139.33333333333334:qend_max=159.0:qend_min=124.0:qend_std=17.897858344878397:qend_sum=418.0:qstart_avg=3.0:qstart_max=7.0:qstart_min=1.0:qstart_std=3.4641016151377544:qstart_sum=9.0:ref_name_counter=GB_GCA_011057325.1_protein.faa_DSGV01000024.1_76@PF00015_full_PFAM.400.596--3:scovhsp_avg=70.1:scovhsp_max=78.1:scovhsp_min=63.3:scovhsp_std=7.4726166769077595:scovhsp_sum=210.29999999999998:send_avg=157.33333333333334:send_max=161.0:send_min=150.0:send_std=6.350852961085883:send_sum=472.0:sstart_avg=21.0:sstart_max=27.0:sstart_min=9.0:sstart_std=10.392304845413264:sstart_sum=63.0])0:5e-09[&&NHX:Sample_counter=rhiztom2--5||rhiztom3--1:Type_counter=capture--6:besthit_avg=73.43333333333332:besthit_max=75.8:besthit_min=71.9:besthit_std=2.079262689833423:besthit_sum=220.29999999999998:bitscore_avg=176.33333333333334:bitscore_max=188.0:bitscore_min=169.0:bitscore_std=10.214368964029708:bitscore_sum=529.0:capture_class_counter=c__Desulfovibrionia--6:capture_domain_counter=d__Bacteria--6:capture_family_counter=f__Desulfovibrionaceae--6:capture_genus_counter=g__Solidesulfovibrio--6:capture_order_counter=o__Desulfovibrionales--6:capture_phylum_counter=p__Desulfobacterota_I--6:capture_species_counter=s__Solidesulfovibrio magneticus_A--6:evalue_avg=1.7686668970000002e-54:evalue_max=4.85e-54:evalue_min=6.91e-61:evalue_std=2.6782352606118875e-54:evalue_sum=5.306000691000001e-54:gapopen_avg=0.0:gapopen_max=0.0:gapopen_min=0.0:gapopen_std=0.0:gapopen_sum=0.0:gtdb_class_counter=:gtdb_domain_counter=:gtdb_family_counter=:gtdb_genus_counter=:gtdb_order_counter=:gtdb_phylum_counter=:gtdb_species_counter=:heptad_counter=MCP-40H--5||MCP-44H--1:lbd_counter=:length_avg=137.33333333333334:length_max=153.0:length_min=124.0:length_std=14.6401275039985:length_sum=412.0:mismatch_avg=36.666666666666664:mismatch_max=43.0:mismatch_min=30.0:mismatch_std=6.506407098647712:mismatch_sum=110.0:name=N375693:qcovhsp_avg=97.3:qcovhsp_max=98.5:qcovhsp_min=95.0:qcovhsp_std=1.992485884517129:qcovhsp_sum=291.9:qend_avg=139.33333333333334:qend_max=159.0:qend_min=124.0:qend_std=17.8978583448784:qend_sum=418.0:qstart_avg=3.0:qstart_max=7.0:qstart_min=1.0:qstart_std=3.4641016151377544:qstart_sum=9.0:ref_name_counter=GB_GCA_011057325.1_protein.faa_DSGV01000024.1_76@PF00015_full_PFAM.400.596--3:scovhsp_avg=70.1:scovhsp_max=78.1:scovhsp_min=63.3:scovhsp_std=7.4726166769077595:scovhsp_sum=210.29999999999998:send_avg=157.33333333333334:send_max=161.0:send_min=150.0:send_std=6.350852961085883:send_sum=472.0:sstart_avg=21.0:sstart_max=27.0:sstart_min=9.0:sstart_std=10.392304845413264:sstart_sum=63.0],(d4378933-40a6-4b28-adc5-adc63094b03b_4@MCPsignal.63.216:0[&&NHX:Sample=rhiztom1:Type=capture:capture_class=c__Desulfovibrionia:capture_domain=d__Bacteria:capture_family=f__Desulfovibrionaceae:capture_genus=g__Solidesulfovibrio:capture_order=o__Desulfovibrionales:capture_phylum=p__Desulfobacterota_I:capture_species=s__Solidesulfovibrio magneticus_A:heptad=MCP-40H],3ca75833-7d21-4f70-a9ee-71a4731ece5f_6@MCPsignal.193.346:0[&&NHX:Sample=rhiztom2:Type=capture:capture_class=c__Desulfovibrionia:capture_domain=d__Bacteria:capture_family=f__Desulfovibrionaceae:capture_genus=g__Solidesulfovibrio:capture_order=o__Desulfovibrionales:capture_phylum=p__Desulfobacterota_I:capture_species=s__Solidesulfovibrio magneticus_A:heptad=MCP-40H]):5e-09[&&NHX:Sample_counter=rhiztom1--1||rhiztom2--1:Type_counter=capture--2:capture_class_counter=c__Desulfovibrionia--2:capture_domain_counter=d__Bacteria--2:capture_family_counter=f__Desulfovibrionaceae--2:capture_genus_counter=g__Solidesulfovibrio--2:capture_order_counter=o__Desulfovibrionales--2:capture_phylum_counter=p__Desulfobacterota_I--2:capture_species_counter=s__Solidesulfovibrio magneticus_A--2:gtdb_class_counter=:gtdb_domain_counter=:gtdb_family_counter=:gtdb_genus_counter=:gtdb_order_counter=:gtdb_phylum_counter=:gtdb_species_counter=:heptad_counter=MCP-40H--2:lbd_counter=:name=N375696:ref_name_counter=])0.457:5e-09[&&NHX:Sample_counter=rhiztom1--1||rhiztom2--6||rhiztom3--1:Type_counter=capture--8:besthit_avg=73.43333333333332:besthit_max=75.8:besthit_min=71.9:besthit_std=2.079262689833423:besthit_sum=220.29999999999998:bitscore_avg=176.33333333333334:bitscore_max=188.0:bitscore_min=169.0:bitscore_std=10.214368964029708:bitscore_sum=529.0:capture_class_counter=c__Desulfovibrionia--8:capture_domain_counter=d__Bacteria--8:capture_family_counter=f__Desulfovibrionaceae--8:capture_genus_counter=g__Solidesulfovibrio--8:capture_order_counter=o__Desulfovibrionales--8:capture_phylum_counter=p__Desulfobacterota_I--8:capture_species_counter=s__Solidesulfovibrio magneticus_A--8:evalue_avg=1.768666897e-54:evalue_max=4.85e-54:evalue_min=6.91e-61:evalue_std=2.6782352606118875e-54:evalue_sum=5.306000691e-54:gapopen_avg=0.0:gapopen_max=0.0:gapopen_min=0.0:gapopen_std=0.0:gapopen_sum=0.0:gtdb_class_counter=:gtdb_domain_counter=:gtdb_family_counter=:gtdb_genus_counter=:gtdb_order_counter=:gtdb_phylum_counter=:gtdb_species_counter=:heptad_counter=MCP-40H--7||MCP-44H--1:lbd_counter=:length_avg=137.33333333333334:length_max=153.0:length_min=124.0:length_std=14.6401275039985:length_sum=412.0:mismatch_avg=36.666666666666664:mismatch_max=43.0:mismatch_min=30.0:mismatch_std=6.506407098647712:mismatch_sum=110.0:name=N375697:qcovhsp_avg=97.3:qcovhsp_max=98.5:qcovhsp_min=95.0:qcovhsp_std=1.992485884517129:qcovhsp_sum=291.9:qend_avg=139.33333333333334:qend_max=159.0:qend_min=124.0:qend_std=17.897858344878397:qend_sum=418.0:qstart_avg=3.0:qstart_max=7.0:qstart_min=1.0:qstart_std=3.4641016151377544:qstart_sum=9.0:ref_name_counter=GB_GCA_011057325.1_protein.faa_DSGV01000024.1_76@PF00015_full_PFAM.400.596--3:scovhsp_avg=70.1:scovhsp_max=78.1:scovhsp_min=63.3:scovhsp_std=7.4726166769077595:scovhsp_sum=210.29999999999998:send_avg=157.33333333333334:send_max=161.0:send_min=150.0:send_std=6.350852961085883:send_sum=472.0:sstart_avg=21.0:sstart_max=27.0:sstart_min=9.0:sstart_std=10.392304845413264:sstart_sum=63.0])0.77:5e-09[&&NHX:Sample_counter=rhiztom1--1||rhiztom2--7||rhiztom3--2:Type_counter=capture--10:besthit_avg=73.43333333333332:besthit_max=75.8:besthit_min=71.9:besthit_std=2.079262689833423:besthit_sum=220.29999999999998:bitscore_avg=176.33333333333334:bitscore_max=188.0:bitscore_min=169.0:bitscore_std=10.214368964029708:bitscore_sum=529.0:capture_class_counter=c__Alphaproteobacteria--1||c__Desulfovibrionia--9:capture_domain_counter=d__Bacteria--10:capture_family_counter=f__Beijerinckiaceae--1||f__Desulfovibrionaceae--9:capture_genus_counter=g__Microvirga--1||g__Solidesulfovibrio--9:capture_order_counter=o__Desulfovibrionales--9||o__Rhizobiales--1:capture_phylum_counter=p__Desulfobacterota_I--9||p__Proteobacteria--1:capture_species_counter=s__Microvirga sp018069605--1||s__Solidesulfovibrio magneticus_A--9:evalue_avg=1.768666897e-54:evalue_max=4.85e-54:evalue_min=6.91e-61:evalue_std=2.6782352606118875e-54:evalue_sum=5.306000691e-54:gapopen_avg=0.0:gapopen_max=0.0:gapopen_min=0.0:gapopen_std=0.0:gapopen_sum=0.0:gtdb_class_counter=:gtdb_domain_counter=:gtdb_family_counter=:gtdb_genus_counter=:gtdb_order_counter=:gtdb_phylum_counter=:gtdb_species_counter=:heptad_counter=MCP-40H--9||MCP-44H--1:lbd_counter=:length_avg=137.33333333333334:length_max=153.0:length_min=124.0:length_std=14.6401275039985:length_sum=412.0:mismatch_avg=36.666666666666664:mismatch_max=43.0:mismatch_min=30.0:mismatch_std=6.506407098647712:mismatch_sum=110.0:name=N375698:qcovhsp_avg=97.3:qcovhsp_max=98.5:qcovhsp_min=95.0:qcovhsp_std=1.992485884517129:qcovhsp_sum=291.9:qend_avg=139.33333333333334:qend_max=159.0:qend_min=124.0:qend_std=17.897858344878397:qend_sum=418.0:qstart_avg=3.0:qstart_max=7.0:qstart_min=1.0:qstart_std=3.4641016151377544:qstart_sum=9.0:ref_name_counter=GB_GCA_011057325.1_protein.faa_DSGV01000024.1_76@PF00015_full_PFAM.400.596--3:scovhsp_avg=70.1:scovhsp_max=78.1:scovhsp_min=63.3:scovhsp_std=7.4726166769077595:scovhsp_sum=210.29999999999998:send_avg=157.33333333333334:send_max=161.0:send_min=150.0:send_std=6.350852961085883:send_sum=472.0:sstart_avg=21.0:sstart_max=27.0:sstart_min=9.0:sstart_std=10.392304845413264:sstart_sum=63.0],(25c38f33-3cb1-4ca8-898c-965f7d58f411_2@MCPsignal.22.170:0.00568929[&&NHX:Sample=rhiztom2:Type=capture:besthit=68.0:bitscore=176.0:capture_class=c__Desulfovibrionia:capture_domain=d__Bacteria:capture_family=f__Desulfovibrionaceae:capture_genus=g__Solidesulfovibrio:capture_order=o__Desulfovibrionales:capture_phylum=p__Desulfobacterota_I:capture_species=s__Solidesulfovibrio magneticus_A:evalue=5.32e-57:gapopen=0.0:heptad=MCP-44H:length=147.0:mismatch=47.0:qcovhsp=99.3:qend=147.0:qstart=1.0:ref_name=GB_GCA_019239775.1_protein.faa_JAFAZN010000318.1_25@PF00015_full_PFAM.561.724:scovhsp=90.2:send=154.0:sstart=8.0],(((((45bea496-0466-4f1b-8500-eb29c309ca5e_3@MCPsignal.213.395:0.0477564[&&NHX:Sample=rhiztom2:Type=capture:capture_class=c__Desulfovibrionia:capture_domain=d__Bacteria:capture_family=f__Desulfovibrionaceae:capture_genus=g__Solidesulfovibrio:capture_order=o__Desulfovibrionales:capture_phylum=p__Desulfobacterota_I:capture_species=s__Solidesulfovibrio magneticus_A:heptad=MCP-44H],((2d3ab07b-26b4-4150-8ed8-bff24e7c2180_3@MCPsignal.213.286:5e-09[&&NHX:Sample=rhiztom2:Type=capture:capture_class=c__Alphaproteobacteria:capture_domain=d__Bacteria:capture_family=f__Rhodobacteraceae:capture_genus=g__UBA3069:capture_order=o__Rhodobacterales:capture_phylum=p__Proteobacteria:capture_species=s__UBA3069 sp002366795:heptad=MCP-40H],k127_252091_1@MCPsignal.56.183:0.0865271)0.859:0.0209117[&&NHX:Sample_counter=rhiztom2--1:Type_counter=capture--1:capture_class_counter=c__Alphaproteobacteria--1:capture_domain_counter=d__Bacteria--1:capture_family_counter=f__Rhodobacteraceae--1:capture_genus_counter=g__UBA3069--1:capture_order_counter=o__Rhodobacterales--1:capture_phylum_counter=p__Proteobacteria--1:capture_species_counter=s__UBA3069 sp002366795--1:gtdb_class_counter=:gtdb_domain_counter=:gtdb_family_counter=:gtdb_genus_counter=:gtdb_order_counter=:gtdb_phylum_counter=:gtdb_species_counter=:heptad_counter=MCP-40H--1:lbd_counter=:name=N375703:ref_name_counter=],((((d736559b-6209-4635-bd9a-88df92cb89da_5@MCPsignal.67.247:0[&&NHX:Sample=rhiztom1:Type=capture:capture_class=c__Gammaproteobacteria:capture_domain=d__Bacteria:capture_family=f__Pseudomonadaceae:capture_genus=g__Pseudomonas_E:capture_order=o__Pseudomonadales:capture_phylum=p__Proteobacteria:capture_species=s__Pseudomonas_E extremorientalis:heptad=MCP-44H],8cc244a2-8893-44d5-9fd6-43e612941153_5@MCPsignal.42.222:0[&&NHX:Sample=rhiztom3:Type=capture:capture_class=c__Gammaproteobacteria:capture_domain=d__Bacteria:capture_family=f__Pseudomonadaceae:capture_genus=g__Pseudomonas_E:capture_order=o__Pseudomonadales:capture_phylum=p__Proteobacteria:capture_species=s__Pseudomonas_E extremorientalis:heptad=MCP-44H]):5e-09[&&NHX:Sample_counter=rhiztom1--1||rhiztom3--1:Type_counter=capture--2:capture_class_counter=c__Gammaproteobacteria--2:capture_domain_counter=d__Bacteria--2:capture_family_counter=f__Pseudomonadaceae--2:capture_genus_counter=g__Pseudomonas_E--2:capture_order_counter=o__Pseudomonadales--2:capture_phylum_counter=p__Proteobacteria--2:capture_species_counter=s__Pseudomonas_E extremorientalis--2:gtdb_class_counter=:gtdb_domain_counter=:gtdb_family_counter=:gtdb_genus_counter=:gtdb_order_counter=:gtdb_phylum_counter=:gtdb_species_counter=:heptad_counter=MCP-44H--2:lbd_counter=:name=N375706:ref_name_counter=],7bac572a-e900-4762-8578-91570a01858a_3@MCPsignal.41.196:0.016497[&&NHX:Sample=rhiztom2:Type=capture:besthit=67.1:bitscore=171.0:capture_class=c__Gammaproteobacteria:capture_domain=d__Bacteria:capture_family=f__Pseudomonadaceae:capture_genus=g__Pseudomonas_E:capture_order=o__Pseudomonadales:capture_phylum=p__Proteobacteria:capture_species=s__Pseudomonas_E extremorientalis:evalue=1.32e-54:gapopen=1.0:heptad=MCP-44H:length=155.0:mismatch=50.0:qcovhsp=100.0:qend=155.0:qstart=1.0:ref_name=GB_GCA_019239775.1_protein.faa_JAFAZN010000318.1_25@PF00015_full_PFAM.561.724:scovhsp=94.5:send=158.0:sstart=5.0])0:5e-09[&&NHX:Sample_counter=rhiztom1--1||rhiztom2--1||rhiztom3--1:Type_counter=capture--3:besthit_avg=67.1:besthit_max=67.1:besthit_min=67.1:besthit_std=0:besthit_sum=67.1:bitscore_avg=171.0:bitscore_max=171.0:bitscore_min=171.0:bitscore_std=0:bitscore_sum=171.0:capture_class_counter=c__Gammaproteobacteria--3:capture_domain_counter=d__Bacteria--3:capture_family_counter=f__Pseudomonadaceae--3:capture_genus_counter=g__Pseudomonas_E--3:capture_order_counter=o__Pseudomonadales--3:capture_phylum_counter=p__Proteobacteria--3:capture_species_counter=s__Pseudomonas_E extremorientalis--3:evalue_avg=1.32e-54:evalue_max=1.32e-54:evalue_min=1.32e-54:evalue_std=0:evalue_sum=1.32e-54:gapopen_avg=1.0:gapopen_max=1.0:gapopen_min=1.0:gapopen_std=0:gapopen_sum=1.0:gtdb_class_counter=:gtdb_domain_counter=:gtdb_family_counter=:gtdb_genus_counter=:gtdb_order_counter=:gtdb_phylum_counter=:gtdb_species_counter=:heptad_counter=MCP-44H--3:lbd_counter=:length_avg=155.0:length_max=155.0:length_min=155.0:length_std=0:length_sum=155.0:mismatch_avg=50.0:mismatch_max=50.0:mismatch_min=50.0:mismatch_std=0:mismatch_sum=50.0:name=N375708:qcovhsp_avg=100.0:qcovhsp_max=100.0:qcovhsp_min=100.0:qcovhsp_std=0:qcovhsp_sum=100.0:qend_avg=155.0:qend_max=155.0:qend_min=155.0:qend_std=0:qend_sum=155.0:qstart_avg=1.0:qstart_max=1.0:qstart_min=1.0:qstart_std=0:qstart_sum=1.0:ref_name_counter=GB_GCA_019239775.1_protein.faa_JAFAZN010000318.1_25@PF00015_full_PFAM.561.724--1:scovhsp_avg=94.5:scovhsp_max=94.5:scovhsp_min=94.5:scovhsp_std=0:scovhsp_sum=94.5:send_avg=158.0:send_max=158.0:send_min=158.0:send_std=0:send_sum=158.0:sstart_avg=5.0:sstart_max=5.0:sstart_min=5.0:sstart_std=0:sstart_sum=5.0],(ef88e607-bdc3-4034-a8b6-b1a11800b0e6_2@MCPsignal.67.223:0.0104268[&&NHX:Sample=rhiztom2:Type=capture:besthit=66.7:bitscore=171.0:capture_class=c__Gammaproteobacteria:capture_domain=d__Bacteria:capture_family=f__Pseudomonadaceae:capture_genus=g__Pseudomonas_E:capture_order=o__Pseudomonadales:capture_phylum=p__Proteobacteria:capture_species=s__Pseudomonas_E extremorientalis:evalue=9.69e-55:gapopen=1.0:heptad=MCP-44H:length=156.0:mismatch=51.0:qcovhsp=100.0:qend=156.0:qstart=1.0:ref_name=GB_GCA_019239775.1_protein.faa_JAFAZN010000318.1_25@PF00015_full_PFAM.561.724:scovhsp=95.1:send=158.0:sstart=4.0],(166e3700-4a11-463f-9a9f-f9741e2212f6_2@MCPsignal.401.479:0.0198167[&&NHX:Sample=rhiztom2:Type=capture:capture_class=c__Gammaproteobacteria:capture_domain=d__Bacteria:capture_family=f__Pseudomonadaceae:capture_genus=g__Pseudomonas_E:capture_order=o__Pseudomonadales:capture_phylum=p__Proteobacteria:capture_species=s__Pseudomonas_E dryadis:heptad=MCP-40H],(3d72f172-c35e-4eca-a8c4-80b83776a5af_2@MCPsignal.23.122:5e-09[&&NHX:Sample=rhiztom2:Type=capture:besthit=78.6:bitscore=130.0:capture_class=c__Gammaproteobacteria:capture_domain=d__Bacteria:capture_family=f__Pseudomonadaceae:capture_genus=g__Pseudomonas_E:capture_order=o__Pseudomonadales:capture_phylum=p__Proteobacteria:capture_species=s__Pseudomonas_E extremorientalis:evalue=3.37e-39:gapopen=0.0:heptad=MCP-44H:length=98.0:mismatch=21.0:qcovhsp=99.0:qend=98.0:qstart=1.0:ref_name=GB_GCA_011057325.1_protein.faa_DSGV01000024.1_76@PF00015_full_PFAM.400.596:scovhsp=50.0:send=150.0:sstart=53.0],(2cb37f64-7951-49da-be82-43fb776f7243_2@MCPsignal.339.472:0.00641111[&&NHX:Sample=rhiztom2:Type=capture:besthit=70.2:bitscore=154.0:capture_class=c__Gammaproteobacteria:capture_domain=d__Bacteria:capture_family=f__Pseudomonadaceae:capture_genus=g__Pseudomonas_E:capture_order=o__Pseudomonadales:capture_phylum=p__Proteobacteria:capture_species=s__Pseudomonas_E extremorientalis:evalue=1.76e-48:gapopen=0.0:heptad=MCP-44H:length=131.0:mismatch=39.0:qcovhsp=98.5:qend=131.0:qstart=1.0:ref_name=GB_GCA_011053965.1_protein.faa_DSJO01000022.1_216@PF00015_full_PFAM.162.322:scovhsp=81.9:send=160.0:sstart=30.0],5795d48c-404c-4576-8169-1f362c4c3b4a_4@MCPsignal.82.211:0.104978[&&NHX:Sample=rhiztom2:Type=capture:besthit=55.0:bitscore=109.0:capture_class=c__Phycisphaerae:capture_domain=d__Bacteria:capture_family=f__UBA1924:capture_genus=g__UBA6054:capture_order=o__Phycisphaerales:capture_phylum=p__Planctomycetota:capture_species=s__UBA6054 sp002429045:evalue=5.74e-31:gapopen=2.0:heptad=MCP-44H:length=131.0:mismatch=50.0:qcovhsp=97.7:qend=126.0:qstart=1.0:ref_name=GB_GCA_011053965.1_protein.faa_DSJO01000022.1_216@PF00015_full_PFAM.162.322:scovhsp=79.4:send=160.0:sstart=34.0])0:5e-09[&&NHX:Sample_counter=rhiztom2--2:Type_counter=capture--2:besthit_avg=62.6:besthit_max=70.2:besthit_min=55.0:besthit_std=10.748023074035524:besthit_sum=125.2:bitscore_avg=131.5:bitscore_max=154.0:bitscore_min=109.0:bitscore_std=31.81980515339464:bitscore_sum=263.0:capture_class_counter=c__Gammaproteobacteria--1||c__Phycisphaerae--1:capture_domain_counter=d__Bacteria--2:capture_family_counter=f__Pseudomonadaceae--1||f__UBA1924--1:capture_genus_counter=g__Pseudomonas_E--1||g__UBA6054--1:capture_order_counter=o__Phycisphaerales--1||o__Pseudomonadales--1:capture_phylum_counter=p__Planctomycetota--1||p__Proteobacteria--1:capture_species_counter=s__Pseudomonas_E extremorientalis--1||s__UBA6054 sp002429045--1:evalue_avg=2.87e-31:evalue_max=5.74e-31:evalue_min=1.76e-48:evalue_std=4.058792924010783e-31:evalue_sum=5.74e-31:gapopen_avg=1.0:gapopen_max=2.0:gapopen_min=0.0:gapopen_std=1.4142135623730951:gapopen_sum=2.0:gtdb_class_counter=:gtdb_domain_counter=:gtdb_family_counter=:gtdb_genus_counter=:gtdb_order_counter=:gtdb_phylum_counter=:gtdb_species_counter=:heptad_counter=MCP-44H--2:lbd_counter=:length_avg=131.0:length_max=131.0:length_min=131.0:length_std=0.0:length_sum=262.0:mismatch_avg=44.5:mismatch_max=50.0:mismatch_min=39.0:mismatch_std=7.7781745930520225:mismatch_sum=89.0:name=N375714:qcovhsp_avg=98.1:qcovhsp_max=98.5:qcovhsp_min=97.7:qcovhsp_std=0.565685424949236:qcovhsp_sum=196.2:qend_avg=128.5:qend_max=131.0:qend_min=126.0:qend_std=3.5355339059327378:qend_sum=257.0:qstart_avg=1.0:qstart_max=1.0:qstart_min=1.0:qstart_std=0.0:qstart_sum=2.0:ref_name_counter=GB_GCA_011053965.1_protein.faa_DSJO01000022.1_216@PF00015_full_PFAM.162.322--2:scovhsp_avg=80.65:scovhsp_max=81.9:scovhsp_min=79.4:scovhsp_std=1.7677669529663689:scovhsp_sum=161.3:send_avg=160.0:send_max=160.0:send_min=160.0:send_std=0.0:send_sum=320.0:sstart_avg=32.0:sstart_max=34.0:sstart_min=30.0:sstart_std=2.8284271247461903:sstart_sum=64.0])0.795:5e-09[&&NHX:Sample_counter=rhiztom2--3:Type_counter=capture--3:besthit_avg=67.93333333333334:besthit_max=78.6:besthit_min=55.0:besthit_std=11.962162569257002:besthit_sum=203.8:bitscore_avg=131.0:bitscore_max=154.0:bitscore_min=109.0:bitscore_std=22.516660498395403:bitscore_sum=393.0:capture_class_counter=c__Gammaproteobacteria--2||c__Phycisphaerae--1:capture_domain_counter=d__Bacteria--3:capture_family_counter=f__Pseudomonadaceae--2||f__UBA1924--1:capture_genus_counter=g__Pseudomonas_E--2||g__UBA6054--1:capture_order_counter=o__Phycisphaerales--1||o__Pseudomonadales--2:capture_phylum_counter=p__Planctomycetota--1||p__Proteobacteria--2:capture_species_counter=s__Pseudomonas_E extremorientalis--2||s__UBA6054 sp002429045--1:evalue_avg=1.9133333445666668e-31:evalue_max=5.74e-31:evalue_min=1.76e-48:evalue_std=3.3139905354201e-31:evalue_sum=5.7400000337e-31:gapopen_avg=0.6666666666666666:gapopen_max=2.0:gapopen_min=0.0:gapopen_std=1.1547005383792517:gapopen_sum=2.0:gtdb_class_counter=:gtdb_domain_counter=:gtdb_family_counter=:gtdb_genus_counter=:gtdb_order_counter=:gtdb_phylum_counter=:gtdb_species_counter=:heptad_counter=MCP-44H--3:lbd_counter=:length_avg=120.0:length_max=131.0:length_min=98.0:length_std=19.05255888325765:length_sum=360.0:mismatch_avg=36.666666666666664:mismatch_max=50.0:mismatch_min=21.0:mismatch_std=14.6401275039985:mismatch_sum=110.0:name=N375715:qcovhsp_avg=98.39999999999999:qcovhsp_max=99.0:qcovhsp_min=97.7:qcovhsp_std=0.6557438524301986:qcovhsp_sum=295.2:qend_avg=118.33333333333333:qend_max=131.0:qend_min=98.0:qend_std=17.7857620959388:qend_sum=355.0:qstart_avg=1.0:qstart_max=1.0:qstart_min=1.0:qstart_std=0.0:qstart_sum=3.0:ref_name_counter=GB_GCA_011053965.1_protein.faa_DSJO01000022.1_216@PF00015_full_PFAM.162.322--2||GB_GCA_011057325.1_protein.faa_DSGV01000024.1_76@PF00015_full_PFAM.400.596--1:scovhsp_avg=70.43333333333334:scovhsp_max=81.9:scovhsp_min=50.0:scovhsp_std=17.73987974404938:scovhsp_sum=211.3:send_avg=156.66666666666666:send_max=160.0:send_min=150.0:send_std=5.773502691896257:send_sum=470.0:sstart_avg=39.0:sstart_max=53.0:sstart_min=30.0:sstart_std=12.288205727444508:sstart_sum=117.0])0:5e-09[&&NHX:Sample_counter=rhiztom2--4:Type_counter=capture--4:besthit_avg=67.93333333333334:besthit_max=78.6:besthit_min=55.0:besthit_std=11.962162569257002:besthit_sum=203.8:bitscore_avg=131.0:bitscore_max=154.0:bitscore_min=109.0:bitscore_std=22.516660498395403:bitscore_sum=393.0:capture_class_counter=c__Gammaproteobacteria--3||c__Phycisphaerae--1:capture_domain_counter=d__Bacteria--4:capture_family_counter=f__Pseudomonadaceae--3||f__UBA1924--1:capture_genus_counter=g__Pseudomonas_E--3||g__UBA6054--1:capture_order_counter=o__Phycisphaerales--1||o__Pseudomonadales--3:capture_phylum_counter=p__Planctomycetota--1||p__Proteobacteria--3:capture_species_counter=s__Pseudomonas_E dryadis--1||s__Pseudomonas_E extremorientalis--2||s__UBA6054 sp002429045--1:evalue_avg=1.9133333445666668e-31:evalue_max=5.74e-31:evalue_min=1.76e-48:evalue_std=3.3139905354201e-31:evalue_sum=5.7400000337e-31:gapopen_avg=0.6666666666666666:gapopen_max=2.0:gapopen_min=0.0:gapopen_std=1.1547005383792517:gapopen_sum=2.0:gtdb_class_counter=:gtdb_domain_counter=:gtdb_family_counter=:gtdb_genus_counter=:gtdb_order_counter=:gtdb_phylum_counter=:gtdb_species_counter=:heptad_counter=MCP-40H--1||MCP-44H--3:lbd_counter=:length_avg=120.0:length_max=131.0:length_min=98.0:length_std=19.05255888325765:length_sum=360.0:mismatch_avg=36.666666666666664:mismatch_max=50.0:mismatch_min=21.0:mismatch_std=14.6401275039985:mismatch_sum=110.0:name=N375716:qcovhsp_avg=98.39999999999999:qcovhsp_max=99.0:qcovhsp_min=97.7:qcovhsp_std=0.6557438524301986:qcovhsp_sum=295.2:qend_avg=118.33333333333333:qend_max=131.0:qend_min=98.0:qend_std=17.7857620959388:qend_sum=355.0:qstart_avg=1.0:qstart_max=1.0:qstart_min=1.0:qstart_std=0.0:qstart_sum=3.0:ref_name_counter=GB_GCA_011053965.1_protein.faa_DSJO01000022.1_216@PF00015_full_PFAM.162.322--2||GB_GCA_011057325.1_protein.faa_DSGV01000024.1_76@PF00015_full_PFAM.400.596--1:scovhsp_avg=70.43333333333334:scovhsp_max=81.9:scovhsp_min=50.0:scovhsp_std=17.73987974404938:scovhsp_sum=211.3:send_avg=156.66666666666666:send_max=160.0:send_min=150.0:send_std=5.773502691896257:send_sum=470.0:sstart_avg=39.0:sstart_max=53.0:sstart_min=30.0:sstart_std=12.288205727444508:sstart_sum=117.0])0:5e-09[&&NHX:Sample_counter=rhiztom2--5:Type_counter=capture--5:besthit_avg=67.625:besthit_max=78.6:besthit_min=55.0:besthit_std=9.786512828037027:besthit_sum=270.5:bitscore_avg=141.0:bitscore_max=171.0:bitscore_min=109.0:bitscore_std=27.16615541441225:bitscore_sum=564.0:capture_class_counter=c__Gammaproteobacteria--4||c__Phycisphaerae--1:capture_domain_counter=d__Bacteria--5:capture_family_counter=f__Pseudomonadaceae--4||f__UBA1924--1:capture_genus_counter=g__Pseudomonas_E--4||g__UBA6054--1:capture_order_counter=o__Phycisphaerales--1||o__Pseudomonadales--4:capture_phylum_counter=p__Planctomycetota--1||p__Proteobacteria--4:capture_species_counter=s__Pseudomonas_E dryadis--1||s__Pseudomonas_E extremorientalis--3||s__UBA6054 sp002429045--1:evalue_avg=1.435000008425e-31:evalue_max=5.74e-31:evalue_min=9.69e-55:evalue_std=2.869999994383333e-31:evalue_sum=5.7400000337e-31:gapopen_avg=0.75:gapopen_max=2.0:gapopen_min=0.0:gapopen_std=0.9574271077563381:gapopen_sum=3.0:gtdb_class_counter=:gtdb_domain_counter=:gtdb_family_counter=:gtdb_genus_counter=:gtdb_order_counter=:gtdb_phylum_counter=:gtdb_species_counter=:heptad_counter=MCP-40H--1||MCP-44H--4:lbd_counter=:length_avg=129.0:length_max=156.0:length_min=98.0:length_std=23.790754506740637:length_sum=516.0:mismatch_avg=40.25:mismatch_max=51.0:mismatch_min=21.0:mismatch_std=13.937359864766353:mismatch_sum=161.0:name=N375717:qcovhsp_avg=98.8:qcovhsp_max=100.0:qcovhsp_min=97.7:qcovhsp_std=0.9626352718795755:qcovhsp_sum=395.2:qend_avg=127.75:qend_max=156.0:qend_min=98.0:qend_std=23.781995991365683:qend_sum=511.0:qstart_avg=1.0:qstart_max=1.0:qstart_min=1.0:qstart_std=0.0:qstart_sum=4.0:ref_name_counter=GB_GCA_011053965.1_protein.faa_DSJO01000022.1_216@PF00015_full_PFAM.162.322--2||GB_GCA_011057325.1_protein.faa_DSGV01000024.1_76@PF00015_full_PFAM.400.596--1||GB_GCA_019239775.1_protein.faa_JAFAZN010000318.1_25@PF00015_full_PFAM.561.724--1:scovhsp_avg=76.6:scovhsp_max=95.1:scovhsp_min=50.0:scovhsp_std=19.024019904671395:scovhsp_sum=306.4:send_avg=157.0:send_max=160.0:send_min=150.0:send_std=4.760952285695233:send_sum=628.0:sstart_avg=30.25:sstart_max=53.0:sstart_min=4.0:sstart_std=20.17217555611359:sstart_sum=121.0])0.884:5e-09[&&NHX:Sample_counter=rhiztom1--1||rhiztom2--6||rhiztom3--1:Type_counter=capture--8:besthit_avg=67.52:besthit_max=78.6:besthit_min=55.0:besthit_std=8.478620170758917:besthit_sum=337.59999999999997:bitscore_avg=147.0:bitscore_max=171.0:bitscore_min=109.0:bitscore_std=27.08320512790168:bitscore_sum=735.0:capture_class_counter=c__Gammaproteobacteria--7||c__Phycisphaerae--1:capture_domain_counter=d__Bacteria--8:capture_family_counter=f__Pseudomonadaceae--7||f__UBA1924--1:capture_genus_counter=g__Pseudomonas_E--7||g__UBA6054--1:capture_order_counter=o__Phycisphaerales--1||o__Pseudomonadales--7:capture_phylum_counter=p__Planctomycetota--1||p__Proteobacteria--7:capture_species_counter=s__Pseudomonas_E dryadis--1||s__Pseudomonas_E extremorientalis--6||s__UBA6054 sp002429045--1:evalue_avg=1.1480000067400001e-31:evalue_max=5.74e-31:evalue_min=9.69e-55:evalue_std=2.5670060344019844e-31:evalue_sum=5.7400000337e-31:gapopen_avg=0.8:gapopen_max=2.0:gapopen_min=0.0:gapopen_std=0.8366600265340756:gapopen_sum=4.0:gtdb_class_counter=:gtdb_domain_counter=:gtdb_family_counter=:gtdb_genus_counter=:gtdb_order_counter=:gtdb_phylum_counter=:gtdb_species_counter=:heptad_counter=MCP-40H--1||MCP-44H--7:lbd_counter=:length_avg=134.2:length_max=156.0:length_min=98.0:length_std=23.65797962633327:length_sum=671.0:mismatch_avg=42.2:mismatch_max=51.0:mismatch_min=21.0:mismatch_std=12.833549781724463:mismatch_sum=211.0:name=N375718:qcovhsp_avg=99.03999999999999:qcovhsp_max=100.0:qcovhsp_min=97.7:qcovhsp_std=0.991463564635634:qcovhsp_sum=495.2:qend_avg=133.2:qend_max=156.0:qend_min=98.0:qend_std=23.931151246858143:qend_sum=666.0:qstart_avg=1.0:qstart_max=1.0:qstart_min=1.0:qstart_std=0.0:qstart_sum=5.0:ref_name_counter=GB_GCA_011053965.1_protein.faa_DSJO01000022.1_216@PF00015_full_PFAM.162.322--2||GB_GCA_011057325.1_protein.faa_DSGV01000024.1_76@PF00015_full_PFAM.400.596--1||GB_GCA_019239775.1_protein.faa_JAFAZN010000318.1_25@PF00015_full_PFAM.561.724--2:scovhsp_avg=80.17999999999999:scovhsp_max=95.1:scovhsp_min=50.0:scovhsp_std=18.317123136562685:scovhsp_sum=400.9:send_avg=157.2:send_max=160.0:send_min=150.0:send_std=4.147288270665544:send_sum=786.0:sstart_avg=25.2:sstart_max=53.0:sstart_min=4.0:sstart_std=20.801442257689732:sstart_sum=126.0],db7b5427-62b8-4e87-81dc-8b3be83aa3ac_5@MCPsignal.69.223:5e-09[&&NHX:Sample=rhiztom2:Type=capture:besthit=67.5:bitscore=174.0:capture_class=c__Gammaproteobacteria:capture_domain=d__Bacteria:capture_family=f__Pseudomonadaceae:capture_genus=g__Pseudomonas_E:capture_order=o__Pseudomonadales:capture_phylum=p__Proteobacteria:capture_species=s__Pseudomonas_E extremorientalis:evalue=3.86e-56:gapopen=0.0:heptad=MCP-44H:length=154.0:mismatch=50.0:qcovhsp=100.0:qend=154.0:qstart=1.0:ref_name=GB_GCA_019239775.1_protein.faa_JAFAZN010000318.1_25@PF00015_full_PFAM.561.724:scovhsp=94.5:send=158.0:sstart=5.0])0.914:0.0250017[&&NHX:Sample_counter=rhiztom1--1||rhiztom2--7||rhiztom3--1:Type_counter=capture--9:besthit_avg=67.51666666666667:besthit_max=78.6:besthit_min=55.0:besthit_std=7.583512818388761:besthit_sum=405.09999999999997:bitscore_avg=151.5:bitscore_max=174.0:bitscore_min=109.0:bitscore_std=26.613906139460248:bitscore_sum=909.0:capture_class_counter=c__Gammaproteobacteria--8||c__Phycisphaerae--1:capture_domain_counter=d__Bacteria--9:capture_family_counter=f__Pseudomonadaceae--8||f__UBA1924--1:capture_genus_counter=g__Pseudomonas_E--8||g__UBA6054--1:capture_order_counter=o__Phycisphaerales--1||o__Pseudomonadales--8:capture_phylum_counter=p__Planctomycetota--1||p__Proteobacteria--8:capture_species_counter=s__Pseudomonas_E dryadis--1||s__Pseudomonas_E extremorientalis--7||s__UBA6054 sp002429045--1:evalue_avg=9.566666722833334e-32:evalue_max=5.74e-31:evalue_min=3.86e-56:evalue_std=2.3433451845109805e-31:evalue_sum=5.7400000337e-31:gapopen_avg=0.6666666666666666:gapopen_max=2.0:gapopen_min=0.0:gapopen_std=0.816496580927726:gapopen_sum=4.0:gtdb_class_counter=:gtdb_domain_counter=:gtdb_family_counter=:gtdb_genus_counter=:gtdb_order_counter=:gtdb_phylum_counter=:gtdb_species_counter=:heptad_counter=MCP-40H--1||MCP-44H--8:lbd_counter=:length_avg=137.5:length_max=156.0:length_min=98.0:length_std=22.651710752170576:length_sum=825.0:mismatch_avg=43.5:mismatch_max=51.0:mismatch_min=21.0:mismatch_std=11.91217864204529:mismatch_sum=261.0:name=N375720:qcovhsp_avg=99.2:qcovhsp_max=100.0:qcovhsp_min=97.7:qcovhsp_std=0.9695359714832648:qcovhsp_sum=595.2:qend_avg=136.66666666666666:qend_max=156.0:qend_min=98.0:qend_std=23.027519768022493:qend_sum=820.0:qstart_avg=1.0:qstart_max=1.0:qstart_min=1.0:qstart_std=0.0:qstart_sum=6.0:ref_name_counter=GB_GCA_011053965.1_protein.faa_DSJO01000022.1_216@PF00015_full_PFAM.162.322--2||GB_GCA_011057325.1_protein.faa_DSGV01000024.1_76@PF00015_full_PFAM.400.596--1||GB_GCA_019239775.1_protein.faa_JAFAZN010000318.1_25@PF00015_full_PFAM.561.724--3:scovhsp_avg=82.56666666666666:scovhsp_max=95.1:scovhsp_min=50.0:scovhsp_std=17.395133419053348:scovhsp_sum=495.4:send_avg=157.33333333333334:send_max=160.0:send_min=150.0:send_std=3.7237973450050506:send_sum=944.0:sstart_avg=21.833333333333332:sstart_max=53.0:sstart_min=4.0:sstart_std=20.351085147152883:sstart_sum=131.0])0:5e-09[&&NHX:Sample_counter=rhiztom1--1||rhiztom2--8||rhiztom3--1:Type_counter=capture--10:besthit_avg=67.51666666666667:besthit_max=78.6:besthit_min=55.0:besthit_std=7.583512818388761:besthit_sum=405.09999999999997:bitscore_avg=151.5:bitscore_max=174.0:bitscore_min=109.0:bitscore_std=26.613906139460248:bitscore_sum=909.0:capture_class_counter=c__Alphaproteobacteria--1||c__Gammaproteobacteria--8||c__Phycisphaerae--1:capture_domain_counter=d__Bacteria--10:capture_family_counter=f__Pseudomonadaceae--8||f__Rhodobacteraceae--1||f__UBA1924--1:capture_genus_counter=g__Pseudomonas_E--8||g__UBA3069--1||g__UBA6054--1:capture_order_counter=o__Phycisphaerales--1||o__Pseudomonadales--8||o__Rhodobacterales--1:capture_phylum_counter=p__Planctomycetota--1||p__Proteobacteria--9:capture_species_counter=s__Pseudomonas_E dryadis--1||s__Pseudomonas_E extremorientalis--7||s__UBA3069 sp002366795--1||s__UBA6054 sp002429045--1:evalue_avg=9.566666722833334e-32:evalue_max=5.74e-31:evalue_min=3.86e-56:evalue_std=2.3433451845109805e-31:evalue_sum=5.7400000337e-31:gapopen_avg=0.6666666666666666:gapopen_max=2.0:gapopen_min=0.0:gapopen_std=0.816496580927726:gapopen_sum=4.0:gtdb_class_counter=:gtdb_domain_counter=:gtdb_family_counter=:gtdb_genus_counter=:gtdb_order_counter=:gtdb_phylum_counter=:gtdb_species_counter=:heptad_counter=MCP-40H--2||MCP-44H--8:lbd_counter=:length_avg=137.5:length_max=156.0:length_min=98.0:length_std=22.651710752170576:length_sum=825.0:mismatch_avg=43.5:mismatch_max=51.0:mismatch_min=21.0:mismatch_std=11.91217864204529:mismatch_sum=261.0:name=N375721:qcovhsp_avg=99.2:qcovhsp_max=100.0:qcovhsp_min=97.7:qcovhsp_std=0.9695359714832648:qcovhsp_sum=595.2:qend_avg=136.66666666666666:qend_max=156.0:qend_min=98.0:qend_std=23.027519768022493:qend_sum=820.0:qstart_avg=1.0:qstart_max=1.0:qstart_min=1.0:qstart_std=0.0:qstart_sum=6.0:ref_name_counter=GB_GCA_011053965.1_protein.faa_DSJO01000022.1_216@PF00015_full_PFAM.162.322--2||GB_GCA_011057325.1_protein.faa_DSGV01000024.1_76@PF00015_full_PFAM.400.596--1||GB_GCA_019239775.1_protein.faa_JAFAZN010000318.1_25@PF00015_full_PFAM.561.724--3:scovhsp_avg=82.56666666666666:scovhsp_max=95.1:scovhsp_min=50.0:scovhsp_std=17.395133419053348:scovhsp_sum=495.4:send_avg=157.33333333333334:send_max=160.0:send_min=150.0:send_std=3.7237973450050506:send_sum=944.0:sstart_avg=21.833333333333332:sstart_max=53.0:sstart_min=4.0:sstart_std=20.351085147152883:sstart_sum=131.0])0.743:0.0284212[&&NHX:Sample_counter=rhiztom1--1||rhiztom2--9||rhiztom3--1:Type_counter=capture--11:besthit_avg=67.51666666666667:besthit_max=78.6:besthit_min=55.0:besthit_std=7.583512818388761:besthit_sum=405.09999999999997:bitscore_avg=151.5:bitscore_max=174.0:bitscore_min=109.0:bitscore_std=26.613906139460248:bitscore_sum=909.0:capture_class_counter=c__Alphaproteobacteria--1||c__Desulfovibrionia--1||c__Gammaproteobacteria--8||c__Phycisphaerae--1:capture_domain_counter=d__Bacteria--11:capture_family_counter=f__Desulfovibrionaceae--1||f__Pseudomonadaceae--8||f__Rhodobacteraceae--1||f__UBA1924--1:capture_genus_counter=g__Pseudomonas_E--8||g__Solidesulfovibrio--1||g__UBA3069--1||g__UBA6054--1:capture_order_counter=o__Desulfovibrionales--1||o__Phycisphaerales--1||o__Pseudomonadales--8||o__Rhodobacterales--1:capture_phylum_counter=p__Desulfobacterota_I--1||p__Planctomycetota--1||p__Proteobacteria--9:capture_species_counter=s__Pseudomonas_E dryadis--1||s__Pseudomonas_E extremorientalis--7||s__Solidesulfovibrio magneticus_A--1||s__UBA3069 sp002366795--1||s__UBA6054 sp002429045--1:evalue_avg=9.566666722833334e-32:evalue_max=5.74e-31:evalue_min=3.86e-56:evalue_std=2.3433451845109805e-31:evalue_sum=5.7400000337e-31:gapopen_avg=0.6666666666666666:gapopen_max=2.0:gapopen_min=0.0:gapopen_std=0.816496580927726:gapopen_sum=4.0:gtdb_class_counter=:gtdb_domain_counter=:gtdb_family_counter=:gtdb_genus_counter=:gtdb_order_counter=:gtdb_phylum_counter=:gtdb_species_counter=:heptad_counter=MCP-40H--2||MCP-44H--9:lbd_counter=:length_avg=137.5:length_max=156.0:length_min=98.0:length_std=22.651710752170576:length_sum=825.0:mismatch_avg=43.5:mismatch_max=51.0:mismatch_min=21.0:mismatch_std=11.91217864204529:mismatch_sum=261.0:name=N375722:qcovhsp_avg=99.2:qcovhsp_max=100.0:qcovhsp_min=97.7:qcovhsp_std=0.9695359714832648:qcovhsp_sum=595.2:qend_avg=136.66666666666666:qend_max=156.0:qend_min=98.0:qend_std=23.027519768022493:qend_sum=820.0:qstart_avg=1.0:qstart_max=1.0:qstart_min=1.0:qstart_std=0.0:qstart_sum=6.0:ref_name_counter=GB_GCA_011053965.1_protein.faa_DSJO01000022.1_216@PF00015_full_PFAM.162.322--2||GB_GCA_011057325.1_protein.faa_DSGV01000024.1_76@PF00015_full_PFAM.400.596--1||GB_GCA_019239775.1_protein.faa_JAFAZN010000318.1_25@PF00015_full_PFAM.561.724--3:scovhsp_avg=82.56666666666666:scovhsp_max=95.1:scovhsp_min=50.0:scovhsp_std=17.395133419053348:scovhsp_sum=495.4:send_avg=157.33333333333334:send_max=160.0:send_min=150.0:send_std=3.7237973450050506:send_sum=944.0:sstart_avg=21.833333333333332:sstart_max=53.0:sstart_min=4.0:sstart_std=20.351085147152883:sstart_sum=131.0],((((705dc738-6b75-401c-8ade-2380f8f74e32_4@MCPsignal.180.264:5e-09[&&NHX:Sample=rhiztom3:Type=capture:capture_class=c__Gammaproteobacteria:capture_domain=d__Bacteria:capture_family=f__Pseudomonadaceae:capture_genus=g__Pseudomonas_E:capture_order=o__Pseudomonadales:capture_phylum=p__Proteobacteria:capture_species=s__Pseudomonas_E sp018449655:heptad=MCP-52H],((918487de-f970-5fd5-a33d-3d2edfe0f5be_3@MCPsignal.432.516:0.00972382[&&NHX:Sample=rhiztom3:Type=capture:capture_class=c__Gammaproteobacteria:capture_domain=d__Bacteria:capture_family=f__Pseudomonadaceae:capture_genus=g__Pseudomonas_E:capture_order=o__Pseudomonadales:capture_phylum=p__Proteobacteria:capture_species=s__Pseudomonas_E gingeri_B:heptad=MCP-52H],((((11400c82-972b-406c-8b62-52bffd37d4c9_6@MCPsignal.24.143:0.0836901[&&NHX:Sample=rhiztom2:Type=capture:besthit=65.8:bitscore=126.0:capture_class=c__Gammaproteobacteria:capture_domain=d__Bacteria:capture_family=f__Pseudomonadaceae:capture_genus=g__Pseudomonas:capture_order=o__Pseudomonadales:capture_phylum=p__Proteobacteria:capture_species=s__Pseudomonas nitroreducens_A:evalue=1.23e-37:gapopen=0.0:heptad=MCP-52H:length=117.0:mismatch=40.0:qcovhsp=98.3:qend=117.0:qstart=1.0:ref_name=GB_GCA_011053965.1_protein.faa_DSJO01000022.1_216@PF00015_full_PFAM.162.322:scovhsp=73.1:send=160.0:sstart=44.0],(7b067218-3ea6-4689-904a-d024f9c022b4_5@MCPsignal.77.187:5e-09[&&NHX:Sample=rhiztom2:Type=capture:besthit=61.7:bitscore=110.0:capture_class=c__Desulfovibrionia:capture_domain=d__Bacteria:capture_family=f__Desulfovibrionaceae:capture_genus=g__Aminidesulfovibrio:capture_order=o__Desulfovibrionales:capture_phylum=p__Desulfobacterota_I:capture_species=s__Aminidesulfovibrio sp002382645:evalue=2e-31:gapopen=0.0:heptad=MCP-52H:length=107.0:mismatch=41.0:qcovhsp=97.3:qend=107.0:qstart=1.0:ref_name=GB_GCA_011053965.1_protein.faa_DSJO01000022.1_216@PF00015_full_PFAM.162.322:scovhsp=66.9:send=160.0:sstart=54.0],294e5579-4b5f-4a7d-8491-72244782b981_4@MCPsignal.220.329:5e-09[&&NHX:Sample=rhiztom3:Type=capture:capture_class=c__Desulfovibrionia:capture_domain=d__Bacteria:capture_family=f__Desulfovibrionaceae:capture_genus=g__Aminidesulfovibrio:capture_order=o__Desulfovibrionales:capture_phylum=p__Desulfobacterota_I:capture_species=s__Aminidesulfovibrio sp002382645:heptad=MCP-52H])0.944:0.0767774[&&NHX:Sample_counter=rhiztom2--1||rhiztom3--1:Type_counter=capture--2:besthit_avg=61.7:besthit_max=61.7:besthit_min=61.7:besthit_std=0:besthit_sum=61.7:bitscore_avg=110.0:bitscore_max=110.0:bitscore_min=110.0:bitscore_std=0:bitscore_sum=110.0:capture_class_counter=c__Desulfovibrionia--2:capture_domain_counter=d__Bacteria--2:capture_family_counter=f__Desulfovibrionaceae--2:capture_genus_counter=g__Aminidesulfovibrio--2:capture_order_counter=o__Desulfovibrionales--2:capture_phylum_counter=p__Desulfobacterota_I--2:capture_species_counter=s__Aminidesulfovibrio sp002382645--2:evalue_avg=2e-31:evalue_max=2e-31:evalue_min=2e-31:evalue_std=0:evalue_sum=2e-31:gapopen_avg=0.0:gapopen_max=0.0:gapopen_min=0.0:gapopen_std=0:gapopen_sum=0.0:gtdb_class_counter=:gtdb_domain_counter=:gtdb_family_counter=:gtdb_genus_counter=:gtdb_order_counter=:gtdb_phylum_counter=:gtdb_species_counter=:heptad_counter=MCP-52H--2:lbd_counter=:length_avg=107.0:length_max=107.0:length_min=107.0:length_std=0:length_sum=107.0:mismatch_avg=41.0:mismatch_max=41.0:mismatch_min=41.0:mismatch_std=0:mismatch_sum=41.0:name=N375728:qcovhsp_avg=97.3:qcovhsp_max=97.3:qcovhsp_min=97.3:qcovhsp_std=0:qcovhsp_sum=97.3:qend_avg=107.0:qend_max=107.0:qend_min=107.0:qend_std=0:qend_sum=107.0:qstart_avg=1.0:qstart_max=1.0:qstart_min=1.0:qstart_std=0:qstart_sum=1.0:ref_name_counter=GB_GCA_011053965.1_protein.faa_DSJO01000022.1_216@PF00015_full_PFAM.162.322--1:scovhsp_avg=66.9:scovhsp_max=66.9:scovhsp_min=66.9:scovhsp_std=0:scovhsp_sum=66.9:send_avg=160.0:send_max=160.0:send_min=160.0:send_std=0:send_sum=160.0:sstart_avg=54.0:sstart_max=54.0:sstart_min=54.0:sstart_std=0:sstart_sum=54.0])0.959:0.112139[&&NHX:Sample_counter=rhiztom2--2||rhiztom3--1:Type_counter=capture--3:besthit_avg=63.75:besthit_max=65.8:besthit_min=61.7:besthit_std=2.899137802864841:besthit_sum=127.5:bitscore_avg=118.0:bitscore_max=126.0:bitscore_min=110.0:bitscore_std=11.313708498984761:bitscore_sum=236.0:capture_class_counter=c__Desulfovibrionia--2||c__Gammaproteobacteria--1:capture_domain_counter=d__Bacteria--3:capture_family_counter=f__Desulfovibrionaceae--2||f__Pseudomonadaceae--1:capture_genus_counter=g__Aminidesulfovibrio--2||g__Pseudomonas--1:capture_order_counter=o__Desulfovibrionales--2||o__Pseudomonadales--1:capture_phylum_counter=p__Desulfobacterota_I--2||p__Proteobacteria--1:capture_species_counter=s__Aminidesulfovibrio sp002382645--2||s__Pseudomonas nitroreducens_A--1:evalue_avg=1.000000615e-31:evalue_max=2e-31:evalue_min=1.23e-37:evalue_std=1.4142126926317542e-31:evalue_sum=2.00000123e-31:gapopen_avg=0.0:gapopen_max=0.0:gapopen_min=0.0:gapopen_std=0.0:gapopen_sum=0.0:gtdb_class_counter=:gtdb_domain_counter=:gtdb_family_counter=:gtdb_genus_counter=:gtdb_order_counter=:gtdb_phylum_counter=:gtdb_species_counter=:heptad_counter=MCP-52H--3:lbd_counter=:length_avg=112.0:length_max=117.0:length_min=107.0:length_std=7.0710678118654755:length_sum=224.0:mismatch_avg=40.5:mismatch_max=41.0:mismatch_min=40.0:mismatch_std=0.7071067811865476:mismatch_sum=81.0:name=N375729:qcovhsp_avg=97.8:qcovhsp_max=98.3:qcovhsp_min=97.3:qcovhsp_std=0.7071067811865476:qcovhsp_sum=195.6:qend_avg=112.0:qend_max=117.0:qend_min=107.0:qend_std=7.0710678118654755:qend_sum=224.0:qstart_avg=1.0:qstart_max=1.0:qstart_min=1.0:qstart_std=0.0:qstart_sum=2.0:ref_name_counter=GB_GCA_011053965.1_protein.faa_DSJO01000022.1_216@PF00015_full_PFAM.162.322--2:scovhsp_avg=70.0:scovhsp_max=73.1:scovhsp_min=66.9:scovhsp_std=4.384062043356586:scovhsp_sum=140.0:send_avg=160.0:send_max=160.0:send_min=160.0:send_std=0.0:send_sum=320.0:sstart_avg=49.0:sstart_max=54.0:sstart_min=44.0:sstart_std=7.0710678118654755:sstart_sum=98.0],9c609ba9-2946-442a-82e3-761a3ec0bc17_6@MCPsignal.211.290:7e-09[&&NHX:Sample=rhiztom1:Type=capture:capture_class=c__Gammaproteobacteria:capture_domain=d__Bacteria:capture_family=f__Rhodocyclaceae:capture_genus=g__Zoogloea:capture_order=o__Burkholderiales:capture_phylum=p__Proteobacteria:capture_species=s__Zoogloea sp016720685:heptad=MCP-52H])0.403:0.0102378[&&NHX:Sample_counter=rhiztom1--1||rhiztom2--2||rhiztom3--1:Type_counter=capture--4:besthit_avg=63.75:besthit_max=65.8:besthit_min=61.7:besthit_std=2.899137802864841:besthit_sum=127.5:bitscore_avg=118.0:bitscore_max=126.0:bitscore_min=110.0:bitscore_std=11.313708498984761:bitscore_sum=236.0:capture_class_counter=c__Desulfovibrionia--2||c__Gammaproteobacteria--2:capture_domain_counter=d__Bacteria--4:capture_family_counter=f__Desulfovibrionaceae--2||f__Pseudomonadaceae--1||f__Rhodocyclaceae--1:capture_genus_counter=g__Aminidesulfovibrio--2||g__Pseudomonas--1||g__Zoogloea--1:capture_order_counter=o__Burkholderiales--1||o__Desulfovibrionales--2||o__Pseudomonadales--1:capture_phylum_counter=p__Desulfobacterota_I--2||p__Proteobacteria--2:capture_species_counter=s__Aminidesulfovibrio sp002382645--2||s__Pseudomonas nitroreducens_A--1||s__Zoogloea sp016720685--1:evalue_avg=1.000000615e-31:evalue_max=2e-31:evalue_min=1.23e-37:evalue_std=1.4142126926317542e-31:evalue_sum=2.00000123e-31:gapopen_avg=0.0:gapopen_max=0.0:gapopen_min=0.0:gapopen_std=0.0:gapopen_sum=0.0:gtdb_class_counter=:gtdb_domain_counter=:gtdb_family_counter=:gtdb_genus_counter=:gtdb_order_counter=:gtdb_phylum_counter=:gtdb_species_counter=:heptad_counter=MCP-52H--4:lbd_counter=:length_avg=112.0:length_max=117.0:length_min=107.0:length_std=7.0710678118654755:length_sum=224.0:mismatch_avg=40.5:mismatch_max=41.0:mismatch_min=40.0:mismatch_std=0.7071067811865476:mismatch_sum=81.0:name=N375731:qcovhsp_avg=97.8:qcovhsp_max=98.3:qcovhsp_min=97.3:qcovhsp_std=0.7071067811865476:qcovhsp_sum=195.6:qend_avg=112.0:qend_max=117.0:qend_min=107.0:qend_std=7.0710678118654755:qend_sum=224.0:qstart_avg=1.0:qstart_max=1.0:qstart_min=1.0:qstart_std=0.0:qstart_sum=2.0:ref_name_counter=GB_GCA_011053965.1_protein.faa_DSJO01000022.1_216@PF00015_full_PFAM.162.322--2:scovhsp_avg=70.0:scovhsp_max=73.1:scovhsp_min=66.9:scovhsp_std=4.384062043356586:scovhsp_sum=140.0:send_avg=160.0:send_max=160.0:send_min=160.0:send_std=0.0:send_sum=320.0:sstart_avg=49.0:sstart_max=54.0:sstart_min=44.0:sstart_std=7.0710678118654755:sstart_sum=98.0],efb6babf-9bbb-4e3a-87a9-9d5f958c1753_4@MCPsignal.156.240:0.00964559[&&NHX:Sample=rhiztom3:Type=capture:capture_class=c__Gammaproteobacteria:capture_domain=d__Bacteria:capture_family=f__Pseudomonadaceae:capture_genus=g__Pseudomonas:capture_order=o__Pseudomonadales:capture_phylum=p__Proteobacteria:capture_species=s__Pseudomonas sp000955805:heptad=MCP-52H])0:5e-09[&&NHX:Sample_counter=rhiztom1--1||rhiztom2--2||rhiztom3--2:Type_counter=capture--5:besthit_avg=63.75:besthit_max=65.8:besthit_min=61.7:besthit_std=2.899137802864841:besthit_sum=127.5:bitscore_avg=118.0:bitscore_max=126.0:bitscore_min=110.0:bitscore_std=11.313708498984761:bitscore_sum=236.0:capture_class_counter=c__Desulfovibrionia--2||c__Gammaproteobacteria--3:capture_domain_counter=d__Bacteria--5:capture_family_counter=f__Desulfovibrionaceae--2||f__Pseudomonadaceae--2||f__Rhodocyclaceae--1:capture_genus_counter=g__Aminidesulfovibrio--2||g__Pseudomonas--2||g__Zoogloea--1:capture_order_counter=o__Burkholderiales--1||o__Desulfovibrionales--2||o__Pseudomonadales--2:capture_phylum_counter=p__Desulfobacterota_I--2||p__Proteobacteria--3:capture_species_counter=s__Aminidesulfovibrio sp002382645--2||s__Pseudomonas nitroreducens_A--1||s__Pseudomonas sp000955805--1||s__Zoogloea sp016720685--1:evalue_avg=1.000000615e-31:evalue_max=2e-31:evalue_min=1.23e-37:evalue_std=1.4142126926317542e-31:evalue_sum=2.00000123e-31:gapopen_avg=0.0:gapopen_max=0.0:gapopen_min=0.0:gapopen_std=0.0:gapopen_sum=0.0:gtdb_class_counter=:gtdb_domain_counter=:gtdb_family_counter=:gtdb_genus_counter=:gtdb_order_counter=:gtdb_phylum_counter=:gtdb_species_counter=:heptad_counter=MCP-52H--5:lbd_counter=:length_avg=112.0:length_max=117.0:length_min=107.0:length_std=7.0710678118654755:length_sum=224.0:mismatch_avg=40.5:mismatch_max=41.0:mismatch_min=40.0:mismatch_std=0.7071067811865476:mismatch_sum=81.0:name=N375733:qcovhsp_avg=97.8:qcovhsp_max=98.3:qcovhsp_min=97.3:qcovhsp_std=0.7071067811865476:qcovhsp_sum=195.6:qend_avg=112.0:qend_max=117.0:qend_min=107.0:qend_std=7.0710678118654755:qend_sum=224.0:qstart_avg=1.0:qstart_max=1.0:qstart_min=1.0:qstart_std=0.0:qstart_sum=2.0:ref_name_counter=GB_GCA_011053965.1_protein.faa_DSJO01000022.1_216@PF00015_full_PFAM.162.322--2:scovhsp_avg=70.0:scovhsp_max=73.1:scovhsp_min=66.9:scovhsp_std=4.384062043356586:scovhsp_sum=140.0:send_avg=160.0:send_max=160.0:send_min=160.0:send_std=0.0:send_sum=320.0:sstart_avg=49.0:sstart_max=54.0:sstart_min=44.0:sstart_std=7.0710678118654755:sstart_sum=98.0],7a66bd39-0334-4489-a264-08e5fe639e26_3@MCPsignal.99.212:0.296605[&&NHX:Sample=rhizpot1:Type=capture:besthit=66.4:bitscore=105.0:capture_class=c__Gammaproteobacteria:capture_domain=d__Bacteria:capture_family=f__Alcanivoracaceae:capture_genus=g__Alcanivorax:capture_order=o__Pseudomonadales:capture_phylum=p__Proteobacteria:capture_species=s__Alcanivorax gelatiniphagus:evalue=3.16e-29:gapopen=3.0:heptad=MCP-52H:length=116.0:mismatch=35.0:qcovhsp=99.1:qend=112.0:qstart=1.0:ref_name=GB_GCA_019239775.1_protein.faa_JAFAZN010000112.1_3@PF00015_full_PFAM.526.702:scovhsp=65.9:send=176.0:sstart=61.0])0:5e-09[&&NHX:Sample_counter=rhizpot1--1||rhiztom1--1||rhiztom2--2||rhiztom3--2:Type_counter=capture--6:besthit_avg=64.63333333333334:besthit_max=66.4:besthit_min=61.7:besthit_std=2.557994005726622:besthit_sum=193.90000000000003:bitscore_avg=113.66666666666667:bitscore_max=126.0:bitscore_min=105.0:bitscore_std=10.96965511460289:bitscore_sum=341.0:capture_class_counter=c__Desulfovibrionia--2||c__Gammaproteobacteria--4:capture_domain_counter=d__Bacteria--6:capture_family_counter=f__Alcanivoracaceae--1||f__Desulfovibrionaceae--2||f__Pseudomonadaceae--2||f__Rhodocyclaceae--1:capture_genus_counter=g__Alcanivorax--1||g__Aminidesulfovibrio--2||g__Pseudomonas--2||g__Zoogloea--1:capture_order_counter=o__Burkholderiales--1||o__Desulfovibrionales--2||o__Pseudomonadales--3:capture_phylum_counter=p__Desulfobacterota_I--2||p__Proteobacteria--4:capture_species_counter=s__Alcanivorax gelatiniphagus--1||s__Aminidesulfovibrio sp002382645--2||s__Pseudomonas nitroreducens_A--1||s__Pseudomonas sp000955805--1||s__Zoogloea sp016720685--1:evalue_avg=1.0600000041e-29:evalue_max=3.16e-29:evalue_min=1.23e-37:evalue_std=1.8186808370250127e-29:evalue_sum=3.1800000123e-29:gapopen_avg=1.0:gapopen_max=3.0:gapopen_min=0.0:gapopen_std=1.7320508075688772:gapopen_sum=3.0:gtdb_class_counter=:gtdb_domain_counter=:gtdb_family_counter=:gtdb_genus_counter=:gtdb_order_counter=:gtdb_phylum_counter=:gtdb_species_counter=:heptad_counter=MCP-52H--6:lbd_counter=:length_avg=113.33333333333333:length_max=117.0:length_min=107.0:length_std=5.507570547286102:length_sum=340.0:mismatch_avg=38.666666666666664:mismatch_max=41.0:mismatch_min=35.0:mismatch_std=3.2145502536643185:mismatch_sum=116.0:name=N375735:qcovhsp_avg=98.23333333333333:qcovhsp_max=99.1:qcovhsp_min=97.3:qcovhsp_std=0.9018499505645775:qcovhsp_sum=294.7:qend_avg=112.0:qend_max=117.0:qend_min=107.0:qend_std=5.0:qend_sum=336.0:qstart_avg=1.0:qstart_max=1.0:qstart_min=1.0:qstart_std=0.0:qstart_sum=3.0:ref_name_counter=GB_GCA_011053965.1_protein.faa_DSJO01000022.1_216@PF00015_full_PFAM.162.322--2||GB_GCA_019239775.1_protein.faa_JAFAZN010000112.1_3@PF00015_full_PFAM.526.702--1:scovhsp_avg=68.63333333333334:scovhsp_max=73.1:scovhsp_min=65.9:scovhsp_std=3.900427327016013:scovhsp_sum=205.9:send_avg=165.33333333333334:send_max=176.0:send_min=160.0:send_std=9.237604307034012:send_sum=496.0:sstart_avg=53.0:sstart_max=61.0:sstart_min=44.0:sstart_std=8.54400374531753:sstart_sum=159.0])0:5e-09[&&NHX:Sample_counter=rhizpot1--1||rhiztom1--1||rhiztom2--2||rhiztom3--3:Type_counter=capture--7:besthit_avg=64.63333333333334:besthit_max=66.4:besthit_min=61.7:besthit_std=2.557994005726622:besthit_sum=193.90000000000003:bitscore_avg=113.66666666666667:bitscore_max=126.0:bitscore_min=105.0:bitscore_std=10.96965511460289:bitscore_sum=341.0:capture_class_counter=c__Desulfovibrionia--2||c__Gammaproteobacteria--5:capture_domain_counter=d__Bacteria--7:capture_family_counter=f__Alcanivoracaceae--1||f__Desulfovibrionaceae--2||f__Pseudomonadaceae--3||f__Rhodocyclaceae--1:capture_genus_counter=g__Alcanivorax--1||g__Aminidesulfovibrio--2||g__Pseudomonas--2||g__Pseudomonas_E--1||g__Zoogloea--1:capture_order_counter=o__Burkholderiales--1||o__Desulfovibrionales--2||o__Pseudomonadales--4:capture_phylum_counter=p__Desulfobacterota_I--2||p__Proteobacteria--5:capture_species_counter=s__Alcanivorax gelatiniphagus--1||s__Aminidesulfovibrio sp002382645--2||s__Pseudomonas nitroreducens_A--1||s__Pseudomonas sp000955805--1||s__Pseudomonas_E gingeri_B--1||s__Zoogloea sp016720685--1:evalue_avg=1.0600000041e-29:evalue_max=3.16e-29:evalue_min=1.23e-37:evalue_std=1.8186808370250127e-29:evalue_sum=3.1800000123e-29:gapopen_avg=1.0:gapopen_max=3.0:gapopen_min=0.0:gapopen_std=1.7320508075688772:gapopen_sum=3.0:gtdb_class_counter=:gtdb_domain_counter=:gtdb_family_counter=:gtdb_genus_counter=:gtdb_order_counter=:gtdb_phylum_counter=:gtdb_species_counter=:heptad_counter=MCP-52H--7:lbd_counter=:length_avg=113.33333333333333:length_max=117.0:length_min=107.0:length_std=5.507570547286102:length_sum=340.0:mismatch_avg=38.666666666666664:mismatch_max=41.0:mismatch_min=35.0:mismatch_std=3.2145502536643185:mismatch_sum=116.0:name=N375736:qcovhsp_avg=98.23333333333333:qcovhsp_max=99.1:qcovhsp_min=97.3:qcovhsp_std=0.9018499505645775:qcovhsp_sum=294.7:qend_avg=112.0:qend_max=117.0:qend_min=107.0:qend_std=5.0:qend_sum=336.0:qstart_avg=1.0:qstart_max=1.0:qstart_min=1.0:qstart_std=0.0:qstart_sum=3.0:ref_name_counter=GB_GCA_011053965.1_protein.faa_DSJO01000022.1_216@PF00015_full_PFAM.162.322--2||GB_GCA_019239775.1_protein.faa_JAFAZN010000112.1_3@PF00015_full_PFAM.526.702--1:scovhsp_avg=68.63333333333334:scovhsp_max=73.1:scovhsp_min=65.9:scovhsp_std=3.900427327016013:scovhsp_sum=205.9:send_avg=165.33333333333334:send_max=176.0:send_min=160.0:send_std=9.237604307034012:send_sum=496.0:sstart_avg=53.0:sstart_max=61.0:sstart_min=44.0:sstart_std=8.54400374531753:sstart_sum=159.0],(f742ba8c-b53d-4ca6-a14b-7d9abbe158f1_3@MCPsignal.1009.1092:0.00967302[&&NHX:Sample=rhiztom2:Type=capture:capture_class=c__Gammaproteobacteria:capture_domain=d__Bacteria:capture_family=f__Pseudomonadaceae:capture_genus=g__Pseudomonas_E:capture_order=o__Pseudomonadales:capture_phylum=p__Proteobacteria:capture_species=s__Pseudomonas_E gingeri_B:heptad=MCP-52H],((((((33e1a51d-4b5d-4d1b-a319-df6bbdc551f3_4@MCPsignal.577.661:0[&&NHX:Sample=rhiztom2:Type=capture:capture_class=c__Gammaproteobacteria:capture_domain=d__Bacteria:capture_family=f__Pseudomonadaceae:capture_genus=g__Pseudomonas_E:capture_order=o__Pseudomonadales:capture_phylum=p__Proteobacteria:capture_species=s__Pseudomonas_E gingeri_B:heptad=MCP-52H],91bbe7ff-52df-4f93-b027-4ab68b079691_1@MCPsignal.262.346:0[&&NHX:Sample=rhiztom2:Type=capture:capture_class=c__Gammaproteobacteria:capture_domain=d__Bacteria:capture_family=f__Pseudomonadaceae:capture_genus=g__Pseudomonas_E:capture_order=o__Pseudomonadales:capture_phylum=p__Proteobacteria:capture_species=s__Pseudomonas_E gingeri_B:heptad=MCP-52H])0:0[&&NHX:Sample_counter=rhiztom2--2:Type_counter=capture--2:capture_class_counter=c__Gammaproteobacteria--2:capture_domain_counter=d__Bacteria--2:capture_family_counter=f__Pseudomonadaceae--2:capture_genus_counter=g__Pseudomonas_E--2:capture_order_counter=o__Pseudomonadales--2:capture_phylum_counter=p__Proteobacteria--2:capture_species_counter=s__Pseudomonas_E gingeri_B--2:gtdb_class_counter=:gtdb_domain_counter=:gtdb_family_counter=:gtdb_genus_counter=:gtdb_order_counter=:gtdb_phylum_counter=:gtdb_species_counter=:heptad_counter=MCP-52H--2:lbd_counter=:name=N375740:ref_name_counter=],14542b84-a6fb-4d4c-8ce0-018bd6c3c480_4@MCPsignal.87.171:0[&&NHX:Sample=rhiztom2:Type=capture:capture_class=c__Gammaproteobacteria:capture_domain=d__Bacteria:capture_family=f__Pseudomonadaceae:capture_genus=g__Pseudomonas_E:capture_order=o__Pseudomonadales:capture_phylum=p__Proteobacteria:capture_species=s__Pseudomonas_E gingeri_B:heptad=MCP-52H])0:0[&&NHX:Sample_counter=rhiztom2--3:Type_counter=capture--3:capture_class_counter=c__Gammaproteobacteria--3:capture_domain_counter=d__Bacteria--3:capture_family_counter=f__Pseudomonadaceae--3:capture_genus_counter=g__Pseudomonas_E--3:capture_order_counter=o__Pseudomonadales--3:capture_phylum_counter=p__Proteobacteria--3:capture_species_counter=s__Pseudomonas_E gingeri_B--3:gtdb_class_counter=:gtdb_domain_counter=:gtdb_family_counter=:gtdb_genus_counter=:gtdb_order_counter=:gtdb_phylum_counter=:gtdb_species_counter=:heptad_counter=MCP-52H--3:lbd_counter=:name=N375742:ref_name_counter=],8596a5ba-cbd1-52d4-a07e-77666c695ee1_2@MCPsignal.158.242:0[&&NHX:Sample=rhiztom2:Type=capture:capture_class=c__Gammaproteobacteria:capture_domain=d__Bacteria:capture_family=f__Pseudomonadaceae:capture_genus=g__Pseudomonas_E:capture_order=o__Pseudomonadales:capture_phylum=p__Proteobacteria:capture_species=s__Pseudomonas_E gingeri_B:heptad=MCP-52H])0:0[&&NHX:Sample_counter=rhiztom2--4:Type_counter=capture--4:capture_class_counter=c__Gammaproteobacteria--4:capture_domain_counter=d__Bacteria--4:capture_family_counter=f__Pseudomonadaceae--4:capture_genus_counter=g__Pseudomonas_E--4:capture_order_counter=o__Pseudomonadales--4:capture_phylum_counter=p__Proteobacteria--4:capture_species_counter=s__Pseudomonas_E gingeri_B--4:gtdb_class_counter=:gtdb_domain_counter=:gtdb_family_counter=:gtdb_genus_counter=:gtdb_order_counter=:gtdb_phylum_counter=:gtdb_species_counter=:heptad_counter=MCP-52H--4:lbd_counter=:name=N375744:ref_name_counter=],96e86107-3f31-4c50-a961-e45240fca304_6@MCPsignal.176.260:0[&&NHX:Sample=rhiztom3:Type=capture:capture_class=c__Gammaproteobacteria:capture_domain=d__Bacteria:capture_family=f__Pseudomonadaceae:capture_genus=g__Pseudomonas_E:capture_order=o__Pseudomonadales:capture_phylum=p__Proteobacteria:capture_species=s__Pseudomonas_E sp018449655:heptad=MCP-52H])0:0[&&NHX:Sample_counter=rhiztom2--4||rhiztom3--1:Type_counter=capture--5:capture_class_counter=c__Gammaproteobacteria--5:capture_domain_counter=d__Bacteria--5:capture_family_counter=f__Pseudomonadaceae--5:capture_genus_counter=g__Pseudomonas_E--5:capture_order_counter=o__Pseudomonadales--5:capture_phylum_counter=p__Proteobacteria--5:capture_species_counter=s__Pseudomonas_E gingeri_B--4||s__Pseudomonas_E sp018449655--1:gtdb_class_counter=:gtdb_domain_counter=:gtdb_family_counter=:gtdb_genus_counter=:gtdb_order_counter=:gtdb_phylum_counter=:gtdb_species_counter=:heptad_counter=MCP-52H--5:lbd_counter=:name=N375746:ref_name_counter=],8f3b77d2-cf39-493d-b819-1a484fa567f4_3@MCPsignal.193.277:0[&&NHX:Sample=rhiztom3:Type=capture:capture_class=c__Gammaproteobacteria:capture_domain=d__Bacteria:capture_family=f__Pseudomonadaceae:capture_genus=g__Pseudomonas_E:capture_order=o__Pseudomonadales:capture_phylum=p__Proteobacteria:capture_species=s__Pseudomonas_E gingeri_B:heptad=MCP-52H]):5e-09[&&NHX:Sample_counter=rhiztom2--4||rhiztom3--2:Type_counter=capture--6:capture_class_counter=c__Gammaproteobacteria--6:capture_domain_counter=d__Bacteria--6:capture_family_counter=f__Pseudomonadaceae--6:capture_genus_counter=g__Pseudomonas_E--6:capture_order_counter=o__Pseudomonadales--6:capture_phylum_counter=p__Proteobacteria--6:capture_species_counter=s__Pseudomonas_E gingeri_B--5||s__Pseudomonas_E sp018449655--1:gtdb_class_counter=:gtdb_domain_counter=:gtdb_family_counter=:gtdb_genus_counter=:gtdb_order_counter=:gtdb_phylum_counter=:gtdb_species_counter=:heptad_counter=MCP-52H--6:lbd_counter=:name=N375748:ref_name_counter=],(8a71cd2f-c440-505e-b628-bc2acad14d55_3@MCPsignal.363.435:5e-09[&&NHX:Sample=rhiztom2:Type=capture:capture_class=c__Gammaproteobacteria:capture_domain=d__Bacteria:capture_family=f__Pseudomonadaceae:capture_genus=g__Pseudomonas_E:capture_order=o__Pseudomonadales:capture_phylum=p__Proteobacteria:capture_species=s__Pseudomonas_E borbori:heptad=MCP-40H],4f022864-c7e6-4cd8-a32a-d5f1e3571a94_1@MCPsignal.425.497:0.0100458[&&NHX:Sample=rhiztom3:Type=capture:capture_class=c__Gammaproteobacteria:capture_domain=d__Bacteria:capture_family=f__Pseudomonadaceae:capture_genus=g__Pseudomonas_E:capture_order=o__Pseudomonadales:capture_phylum=p__Proteobacteria:capture_species=s__Pseudomonas_E borbori:heptad=MCP-40H])0:5e-09[&&NHX:Sample_counter=rhiztom2--1||rhiztom3--1:Type_counter=capture--2:capture_class_counter=c__Gammaproteobacteria--2:capture_domain_counter=d__Bacteria--2:capture_family_counter=f__Pseudomonadaceae--2:capture_genus_counter=g__Pseudomonas_E--2:capture_order_counter=o__Pseudomonadales--2:capture_phylum_counter=p__Proteobacteria--2:capture_species_counter=s__Pseudomonas_E borbori--2:gtdb_class_counter=:gtdb_domain_counter=:gtdb_family_counter=:gtdb_genus_counter=:gtdb_order_counter=:gtdb_phylum_counter=:gtdb_species_counter=:heptad_counter=MCP-40H--2:lbd_counter=:name=N375751:ref_name_counter=])0:5e-09[&&NHX:Sample_counter=rhiztom2--5||rhiztom3--3:Type_counter=capture--8:capture_class_counter=c__Gammaproteobacteria--8:capture_domain_counter=d__Bacteria--8:capture_family_counter=f__Pseudomonadaceae--8:capture_genus_counter=g__Pseudomonas_E--8:capture_order_counter=o__Pseudomonadales--8:capture_phylum_counter=p__Proteobacteria--8:capture_species_counter=s__Pseudomonas_E borbori--2||s__Pseudomonas_E gingeri_B--5||s__Pseudomonas_E sp018449655--1:gtdb_class_counter=:gtdb_domain_counter=:gtdb_family_counter=:gtdb_genus_counter=:gtdb_order_counter=:gtdb_phylum_counter=:gtdb_species_counter=:heptad_counter=MCP-40H--2||MCP-52H--6:lbd_counter=:name=N375752:ref_name_counter=])0:5e-09[&&NHX:Sample_counter=rhiztom2--6||rhiztom3--3:Type_counter=capture--9:capture_class_counter=c__Gammaproteobacteria--9:capture_domain_counter=d__Bacteria--9:capture_family_counter=f__Pseudomonadaceae--9:capture_genus_counter=g__Pseudomonas_E--9:capture_order_counter=o__Pseudomonadales--9:capture_phylum_counter=p__Proteobacteria--9:capture_species_counter=s__Pseudomonas_E borbori--2||s__Pseudomonas_E gingeri_B--6||s__Pseudomonas_E sp018449655--1:gtdb_class_counter=:gtdb_domain_counter=:gtdb_family_counter=:gtdb_genus_counter=:gtdb_order_counter=:gtdb_phylum_counter=:gtdb_species_counter=:heptad_counter=MCP-40H--2||MCP-52H--7:lbd_counter=:name=N375753:ref_name_counter=])0.83:0.00801926[&&NHX:Sample_counter=rhizpot1--1||rhiztom1--1||rhiztom2--8||rhiztom3--6:Type_counter=capture--16:besthit_avg=64.63333333333334:besthit_max=66.4:besthit_min=61.7:besthit_std=2.557994005726622:besthit_sum=193.90000000000003:bitscore_avg=113.66666666666667:bitscore_max=126.0:bitscore_min=105.0:bitscore_std=10.96965511460289:bitscore_sum=341.0:capture_class_counter=c__Desulfovibrionia--2||c__Gammaproteobacteria--14:capture_domain_counter=d__Bacteria--16:capture_family_counter=f__Alcanivoracaceae--1||f__Desulfovibrionaceae--2||f__Pseudomonadaceae--12||f__Rhodocyclaceae--1:capture_genus_counter=g__Alcanivorax--1||g__Aminidesulfovibrio--2||g__Pseudomonas--2||g__Pseudomonas_E--10||g__Zoogloea--1:capture_order_counter=o__Burkholderiales--1||o__Desulfovibrionales--2||o__Pseudomonadales--13:capture_phylum_counter=p__Desulfobacterota_I--2||p__Proteobacteria--14:capture_species_counter=s__Alcanivorax gelatiniphagus--1||s__Aminidesulfovibrio sp002382645--2||s__Pseudomonas nitroreducens_A--1||s__Pseudomonas sp000955805--1||s__Pseudomonas_E borbori--2||s__Pseudomonas_E gingeri_B--7||s__Pseudomonas_E sp018449655--1||s__Zoogloea sp016720685--1:evalue_avg=1.0600000041e-29:evalue_max=3.16e-29:evalue_min=1.23e-37:evalue_std=1.8186808370250127e-29:evalue_sum=3.1800000123e-29:gapopen_avg=1.0:gapopen_max=3.0:gapopen_min=0.0:gapopen_std=1.7320508075688772:gapopen_sum=3.0:gtdb_class_counter=:gtdb_domain_counter=:gtdb_family_counter=:gtdb_genus_counter=:gtdb_order_counter=:gtdb_phylum_counter=:gtdb_species_counter=:heptad_counter=MCP-40H--2||MCP-52H--14:lbd_counter=:length_avg=113.33333333333333:length_max=117.0:length_min=107.0:length_std=5.507570547286102:length_sum=340.0:mismatch_avg=38.666666666666664:mismatch_max=41.0:mismatch_min=35.0:mismatch_std=3.2145502536643185:mismatch_sum=116.0:name=N375754:qcovhsp_avg=98.23333333333333:qcovhsp_max=99.1:qcovhsp_min=97.3:qcovhsp_std=0.9018499505645775:qcovhsp_sum=294.7:qend_avg=112.0:qend_max=117.0:qend_min=107.0:qend_std=5.0:qend_sum=336.0:qstart_avg=1.0:qstart_max=1.0:qstart_min=1.0:qstart_std=0.0:qstart_sum=3.0:ref_name_counter=GB_GCA_011053965.1_protein.faa_DSJO01000022.1_216@PF00015_full_PFAM.162.322--2||GB_GCA_019239775.1_protein.faa_JAFAZN010000112.1_3@PF00015_full_PFAM.526.702--1:scovhsp_avg=68.63333333333334:scovhsp_max=73.1:scovhsp_min=65.9:scovhsp_std=3.900427327016013:scovhsp_sum=205.9:send_avg=165.33333333333334:send_max=176.0:send_min=160.0:send_std=9.237604307034012:send_sum=496.0:sstart_avg=53.0:sstart_max=61.0:sstart_min=44.0:sstart_std=8.54400374531753:sstart_sum=159.0])0.968:0.0334667[&&NHX:Sample_counter=rhizpot1--1||rhiztom1--1||rhiztom2--8||rhiztom3--7:Type_counter=capture--17:besthit_avg=64.63333333333334:besthit_max=66.4:besthit_min=61.7:besthit_std=2.557994005726622:besthit_sum=193.90000000000003:bitscore_avg=113.66666666666667:bitscore_max=126.0:bitscore_min=105.0:bitscore_std=10.96965511460289:bitscore_sum=341.0:capture_class_counter=c__Desulfovibrionia--2||c__Gammaproteobacteria--15:capture_domain_counter=d__Bacteria--17:capture_family_counter=f__Alcanivoracaceae--1||f__Desulfovibrionaceae--2||f__Pseudomonadaceae--13||f__Rhodocyclaceae--1:capture_genus_counter=g__Alcanivorax--1||g__Aminidesulfovibrio--2||g__Pseudomonas--2||g__Pseudomonas_E--11||g__Zoogloea--1:capture_order_counter=o__Burkholderiales--1||o__Desulfovibrionales--2||o__Pseudomonadales--14:capture_phylum_counter=p__Desulfobacterota_I--2||p__Proteobacteria--15:capture_species_counter=s__Alcanivorax gelatiniphagus--1||s__Aminidesulfovibrio sp002382645--2||s__Pseudomonas nitroreducens_A--1||s__Pseudomonas sp000955805--1||s__Pseudomonas_E borbori--2||s__Pseudomonas_E gingeri_B--7||s__Pseudomonas_E sp018449655--2||s__Zoogloea sp016720685--1:evalue_avg=1.0600000041e-29:evalue_max=3.16e-29:evalue_min=1.23e-37:evalue_std=1.8186808370250127e-29:evalue_sum=3.1800000123e-29:gapopen_avg=1.0:gapopen_max=3.0:gapopen_min=0.0:gapopen_std=1.7320508075688772:gapopen_sum=3.0:gtdb_class_counter=:gtdb_domain_counter=:gtdb_family_counter=:gtdb_genus_counter=:gtdb_order_counter=:gtdb_phylum_counter=:gtdb_species_counter=:heptad_counter=MCP-40H--2||MCP-52H--15:lbd_counter=:length_avg=113.33333333333333:length_max=117.0:length_min=107.0:length_std=5.507570547286102:length_sum=340.0:mismatch_avg=38.666666666666664:mismatch_max=41.0:mismatch_min=35.0:mismatch_std=3.2145502536643185:mismatch_sum=116.0:name=N375755:qcovhsp_avg=98.23333333333333:qcovhsp_max=99.1:qcovhsp_min=97.3:qcovhsp_std=0.9018499505645775:qcovhsp_sum=294.7:qend_avg=112.0:qend_max=117.0:qend_min=107.0:qend_std=5.0:qend_sum=336.0:qstart_avg=1.0:qstart_max=1.0:qstart_min=1.0:qstart_std=0.0:qstart_sum=3.0:ref_name_counter=GB_GCA_011053965.1_protein.faa_DSJO01000022.1_216@PF00015_full_PFAM.162.322--2||GB_GCA_019239775.1_protein.faa_JAFAZN010000112.1_3@PF00015_full_PFAM.526.702--1:scovhsp_avg=68.63333333333334:scovhsp_max=73.1:scovhsp_min=65.9:scovhsp_std=3.900427327016013:scovhsp_sum=205.9:send_avg=165.33333333333334:send_max=176.0:send_min=160.0:send_std=9.237604307034012:send_sum=496.0:sstart_avg=53.0:sstart_max=61.0:sstart_min=44.0:sstart_std=8.54400374531753:sstart_sum=159.0],((ecddc497-dc0a-44ef-b8a0-6b49da233596_3@MCPsignal.126.199:5e-09[&&NHX:Sample=rhiztom2:Type=capture:capture_class=c__Gammaproteobacteria:capture_domain=d__Bacteria:capture_family=f__Pseudomonadaceae:capture_genus=g__Pseudomonas_E:capture_order=o__Pseudomonadales:capture_phylum=p__Proteobacteria:capture_species=s__Pseudomonas_E kilonensis_B:heptad=MCP-40H],(2e06aec8-4c57-4648-b371-9d99cded5626_4@MCPsignal.150.235:0.0146801[&&NHX:Sample=rhiztom3:Type=capture:capture_class=c__Desulfovibrionia:capture_domain=d__Bacteria:capture_family=f__Desulfovibrionaceae:capture_genus=g__Solidesulfovibrio:capture_order=o__Desulfovibrionales:capture_phylum=p__Desulfobacterota_I:capture_species=s__Solidesulfovibrio carbinolicus:heptad=MCP-52H],(036f078a-08c0-4403-8da8-ab37f7ecde84_5@MCPsignal.114.201:7e-09[&&NHX:Sample=rhiztom3:Type=capture:capture_class=c__Actinomycetia:capture_domain=d__Bacteria:capture_family=f__Micromonosporaceae:capture_genus=g__Micromonospora_E:capture_order=o__Mycobacteriales:capture_phylum=p__Actinobacteriota:capture_species=s__Micromonospora_E pattaloongensis:heptad=MCP-52H],7169d1ec-2898-43af-ae42-734347dabae1_6@MCPsignal.108.224:0.361819[&&NHX:Sample=rhiztom3:Type=capture:besthit=63.2:bitscore=112.0:capture_class=c__Gammaproteobacteria:capture_domain=d__Bacteria:capture_family=f__Burkholderiaceae:capture_genus=g__CAIZPE01:capture_order=o__Burkholderiales:capture_phylum=p__Proteobacteria:capture_species=s__CAIZPE01 sp903934795:evalue=4.4e-32:gapopen=1.0:heptad=MCP-40H:length=117.0:mismatch=42.0:qcovhsp=100.0:qend=116.0:qstart=1.0:ref_name=GB_GCA_019239775.1_protein.faa_JAFAZN010000142.1_3@PF00015_full_PFAM.375.535:scovhsp=73.1:send=156.0:sstart=40.0])0.346:0.0149822[&&NHX:Sample_counter=rhiztom3--2:Type_counter=capture--2:besthit_avg=63.2:besthit_max=63.2:besthit_min=63.2:besthit_std=0:besthit_sum=63.2:bitscore_avg=112.0:bitscore_max=112.0:bitscore_min=112.0:bitscore_std=0:bitscore_sum=112.0:capture_class_counter=c__Actinomycetia--1||c__Gammaproteobacteria--1:capture_domain_counter=d__Bacteria--2:capture_family_counter=f__Burkholderiaceae--1||f__Micromonosporaceae--1:capture_genus_counter=g__CAIZPE01--1||g__Micromonospora_E--1:capture_order_counter=o__Burkholderiales--1||o__Mycobacteriales--1:capture_phylum_counter=p__Actinobacteriota--1||p__Proteobacteria--1:capture_species_counter=s__CAIZPE01 sp903934795--1||s__Micromonospora_E pattaloongensis--1:evalue_avg=4.4e-32:evalue_max=4.4e-32:evalue_min=4.4e-32:evalue_std=0:evalue_sum=4.4e-32:gapopen_avg=1.0:gapopen_max=1.0:gapopen_min=1.0:gapopen_std=0:gapopen_sum=1.0:gtdb_class_counter=:gtdb_domain_counter=:gtdb_family_counter=:gtdb_genus_counter=:gtdb_order_counter=:gtdb_phylum_counter=:gtdb_species_counter=:heptad_counter=MCP-40H--1||MCP-52H--1:lbd_counter=:length_avg=117.0:length_max=117.0:length_min=117.0:length_std=0:length_sum=117.0:mismatch_avg=42.0:mismatch_max=42.0:mismatch_min=42.0:mismatch_std=0:mismatch_sum=42.0:name=N375760:qcovhsp_avg=100.0:qcovhsp_max=100.0:qcovhsp_min=100.0:qcovhsp_std=0:qcovhsp_sum=100.0:qend_avg=116.0:qend_max=116.0:qend_min=116.0:qend_std=0:qend_sum=116.0:qstart_avg=1.0:qstart_max=1.0:qstart_min=1.0:qstart_std=0:qstart_sum=1.0:ref_name_counter=GB_GCA_019239775.1_protein.faa_JAFAZN010000142.1_3@PF00015_full_PFAM.375.535--1:scovhsp_avg=73.1:scovhsp_max=73.1:scovhsp_min=73.1:scovhsp_std=0:scovhsp_sum=73.1:send_avg=156.0:send_max=156.0:send_min=156.0:send_std=0:send_sum=156.0:sstart_avg=40.0:sstart_max=40.0:sstart_min=40.0:sstart_std=0:sstart_sum=40.0])0:5e-09[&&NHX:Sample_counter=rhiztom3--3:Type_counter=capture--3:besthit_avg=63.2:besthit_max=63.2:besthit_min=63.2:besthit_std=0:besthit_sum=63.2:bitscore_avg=112.0:bitscore_max=112.0:bitscore_min=112.0:bitscore_std=0:bitscore_sum=112.0:capture_class_counter=c__Actinomycetia--1||c__Desulfovibrionia--1||c__Gammaproteobacteria--1:capture_domain_counter=d__Bacteria--3:capture_family_counter=f__Burkholderiaceae--1||f__Desulfovibrionaceae--1||f__Micromonosporaceae--1:capture_genus_counter=g__CAIZPE01--1||g__Micromonospora_E--1||g__Solidesulfovibrio--1:capture_order_counter=o__Burkholderiales--1||o__Desulfovibrionales--1||o__Mycobacteriales--1:capture_phylum_counter=p__Actinobacteriota--1||p__Desulfobacterota_I--1||p__Proteobacteria--1:capture_species_counter=s__CAIZPE01 sp903934795--1||s__Micromonospora_E pattaloongensis--1||s__Solidesulfovibrio carbinolicus--1:evalue_avg=4.4e-32:evalue_max=4.4e-32:evalue_min=4.4e-32:evalue_std=0:evalue_sum=4.4e-32:gapopen_avg=1.0:gapopen_max=1.0:gapopen_min=1.0:gapopen_std=0:gapopen_sum=1.0:gtdb_class_counter=:gtdb_domain_counter=:gtdb_family_counter=:gtdb_genus_counter=:gtdb_order_counter=:gtdb_phylum_counter=:gtdb_species_counter=:heptad_counter=MCP-40H--1||MCP-52H--2:lbd_counter=:length_avg=117.0:length_max=117.0:length_min=117.0:length_std=0:length_sum=117.0:mismatch_avg=42.0:mismatch_max=42.0:mismatch_min=42.0:mismatch_std=0:mismatch_sum=42.0:name=N375761:qcovhsp_avg=100.0:qcovhsp_max=100.0:qcovhsp_min=100.0:qcovhsp_std=0:qcovhsp_sum=100.0:qend_avg=116.0:qend_max=116.0:qend_min=116.0:qend_std=0:qend_sum=116.0:qstart_avg=1.0:qstart_max=1.0:qstart_min=1.0:qstart_std=0:qstart_sum=1.0:ref_name_counter=GB_GCA_019239775.1_protein.faa_JAFAZN010000142.1_3@PF00015_full_PFAM.375.535--1:scovhsp_avg=73.1:scovhsp_max=73.1:scovhsp_min=73.1:scovhsp_std=0:scovhsp_sum=73.1:send_avg=156.0:send_max=156.0:send_min=156.0:send_std=0:send_sum=156.0:sstart_avg=40.0:sstart_max=40.0:sstart_min=40.0:sstart_std=0:sstart_sum=40.0])0.49:5e-09[&&NHX:Sample_counter=rhiztom2--1||rhiztom3--3:Type_counter=capture--4:besthit_avg=63.2:besthit_max=63.2:besthit_min=63.2:besthit_std=0:besthit_sum=63.2:bitscore_avg=112.0:bitscore_max=112.0:bitscore_min=112.0:bitscore_std=0:bitscore_sum=112.0:capture_class_counter=c__Actinomycetia--1||c__Desulfovibrionia--1||c__Gammaproteobacteria--2:capture_domain_counter=d__Bacteria--4:capture_family_counter=f__Burkholderiaceae--1||f__Desulfovibrionaceae--1||f__Micromonosporaceae--1||f__Pseudomonadaceae--1:capture_genus_counter=g__CAIZPE01--1||g__Micromonospora_E--1||g__Pseudomonas_E--1||g__Solidesulfovibrio--1:capture_order_counter=o__Burkholderiales--1||o__Desulfovibrionales--1||o__Mycobacteriales--1||o__Pseudomonadales--1:capture_phylum_counter=p__Actinobacteriota--1||p__Desulfobacterota_I--1||p__Proteobacteria--2:capture_species_counter=s__CAIZPE01 sp903934795--1||s__Micromonospora_E pattaloongensis--1||s__Pseudomonas_E kilonensis_B--1||s__Solidesulfovibrio carbinolicus--1:evalue_avg=4.4e-32:evalue_max=4.4e-32:evalue_min=4.4e-32:evalue_std=0:evalue_sum=4.4e-32:gapopen_avg=1.0:gapopen_max=1.0:gapopen_min=1.0:gapopen_std=0:gapopen_sum=1.0:gtdb_class_counter=:gtdb_domain_counter=:gtdb_family_counter=:gtdb_genus_counter=:gtdb_order_counter=:gtdb_phylum_counter=:gtdb_species_counter=:heptad_counter=MCP-40H--2||MCP-52H--2:lbd_counter=:length_avg=117.0:length_max=117.0:length_min=117.0:length_std=0:length_sum=117.0:mismatch_avg=42.0:mismatch_max=42.0:mismatch_min=42.0:mismatch_std=0:mismatch_sum=42.0:name=N375762:qcovhsp_avg=100.0:qcovhsp_max=100.0:qcovhsp_min=100.0:qcovhsp_std=0:qcovhsp_sum=100.0:qend_avg=116.0:qend_max=116.0:qend_min=116.0:qend_std=0:qend_sum=116.0:qstart_avg=1.0:qstart_max=1.0:qstart_min=1.0:qstart_std=0:qstart_sum=1.0:ref_name_counter=GB_GCA_019239775.1_protein.faa_JAFAZN010000142.1_3@PF00015_full_PFAM.375.535--1:scovhsp_avg=73.1:scovhsp_max=73.1:scovhsp_min=73.1:scovhsp_std=0:scovhsp_sum=73.1:send_avg=156.0:send_max=156.0:send_min=156.0:send_std=0:send_sum=156.0:sstart_avg=40.0:sstart_max=40.0:sstart_min=40.0:sstart_std=0:sstart_sum=40.0],((1a9f9712-afa9-4f85-b946-4362d2af43fb_2@MCPsignal.384.468:0[&&NHX:Sample=rhizpot3:Type=capture:capture_class=c__Desulfovibrionia:capture_domain=d__Bacteria:capture_family=f__Desulfovibrionaceae:capture_genus=g__Solidesulfovibrio:capture_order=o__Desulfovibrionales:capture_phylum=p__Desulfobacterota_I:capture_species=s__Solidesulfovibrio carbinolicus:heptad=MCP-52H],a966fdb8-a93b-47c5-a828-f11eef92c7be_2@MCPsignal.173.257:0[&&NHX:Sample=rhiztom1:Type=capture:capture_class=c__Desulfovibrionia:capture_domain=d__Bacteria:capture_family=f__Desulfovibrionaceae:capture_genus=g__Solidesulfovibrio:capture_order=o__Desulfovibrionales:capture_phylum=p__Desulfobacterota_I:capture_species=s__Solidesulfovibrio carbinolicus:heptad=MCP-52H])0:0[&&NHX:Sample_counter=rhizpot3--1||rhiztom1--1:Type_counter=capture--2:capture_class_counter=c__Desulfovibrionia--2:capture_domain_counter=d__Bacteria--2:capture_family_counter=f__Desulfovibrionaceae--2:capture_genus_counter=g__Solidesulfovibrio--2:capture_order_counter=o__Desulfovibrionales--2:capture_phylum_counter=p__Desulfobacterota_I--2:capture_species_counter=s__Solidesulfovibrio carbinolicus--2:gtdb_class_counter=:gtdb_domain_counter=:gtdb_family_counter=:gtdb_genus_counter=:gtdb_order_counter=:gtdb_phylum_counter=:gtdb_species_counter=:heptad_counter=MCP-52H--2:lbd_counter=:name=N375765:ref_name_counter=],bf3fc7a1-fcd4-4f44-bd9e-0ee41b88cc23_1@MCPsignal.133.217:0[&&NHX:Sample=rhiztom3:Type=capture:capture_class=c__Desulfovibrionia:capture_domain=d__Bacteria:capture_family=f__Desulfovibrionaceae:capture_genus=g__Solidesulfovibrio:capture_order=o__Desulfovibrionales:capture_phylum=p__Desulfobacterota_I:capture_species=s__Solidesulfovibrio carbinolicus:heptad=MCP-52H]):5e-09[&&NHX:Sample_counter=rhizpot3--1||rhiztom1--1||rhiztom3--1:Type_counter=capture--3:capture_class_counter=c__Desulfovibrionia--3:capture_domain_counter=d__Bacteria--3:capture_family_counter=f__Desulfovibrionaceae--3:capture_genus_counter=g__Solidesulfovibrio--3:capture_order_counter=o__Desulfovibrionales--3:capture_phylum_counter=p__Desulfobacterota_I--3:capture_species_counter=s__Solidesulfovibrio carbinolicus--3:gtdb_class_counter=:gtdb_domain_counter=:gtdb_family_counter=:gtdb_genus_counter=:gtdb_order_counter=:gtdb_phylum_counter=:gtdb_species_counter=:heptad_counter=MCP-52H--3:lbd_counter=:name=N375767:ref_name_counter=])0.415:5e-09[&&NHX:Sample_counter=rhizpot3--1||rhiztom1--1||rhiztom2--1||rhiztom3--4:Type_counter=capture--7:besthit_avg=63.2:besthit_max=63.2:besthit_min=63.2:besthit_std=0:besthit_sum=63.2:bitscore_avg=112.0:bitscore_max=112.0:bitscore_min=112.0:bitscore_std=0:bitscore_sum=112.0:capture_class_counter=c__Actinomycetia--1||c__Desulfovibrionia--4||c__Gammaproteobacteria--2:capture_domain_counter=d__Bacteria--7:capture_family_counter=f__Burkholderiaceae--1||f__Desulfovibrionaceae--4||f__Micromonosporaceae--1||f__Pseudomonadaceae--1:capture_genus_counter=g__CAIZPE01--1||g__Micromonospora_E--1||g__Pseudomonas_E--1||g__Solidesulfovibrio--4:capture_order_counter=o__Burkholderiales--1||o__Desulfovibrionales--4||o__Mycobacteriales--1||o__Pseudomonadales--1:capture_phylum_counter=p__Actinobacteriota--1||p__Desulfobacterota_I--4||p__Proteobacteria--2:capture_species_counter=s__CAIZPE01 sp903934795--1||s__Micromonospora_E pattaloongensis--1||s__Pseudomonas_E kilonensis_B--1||s__Solidesulfovibrio carbinolicus--4:evalue_avg=4.4e-32:evalue_max=4.4e-32:evalue_min=4.4e-32:evalue_std=0:evalue_sum=4.4e-32:gapopen_avg=1.0:gapopen_max=1.0:gapopen_min=1.0:gapopen_std=0:gapopen_sum=1.0:gtdb_class_counter=:gtdb_domain_counter=:gtdb_family_counter=:gtdb_genus_counter=:gtdb_order_counter=:gtdb_phylum_counter=:gtdb_species_counter=:heptad_counter=MCP-40H--2||MCP-52H--5:lbd_counter=:length_avg=117.0:length_max=117.0:length_min=117.0:length_std=0:length_sum=117.0:mismatch_avg=42.0:mismatch_max=42.0:mismatch_min=42.0:mismatch_std=0:mismatch_sum=42.0:name=N375768:qcovhsp_avg=100.0:qcovhsp_max=100.0:qcovhsp_min=100.0:qcovhsp_std=0:qcovhsp_sum=100.0:qend_avg=116.0:qend_max=116.0:qend_min=116.0:qend_std=0:qend_sum=116.0:qstart_avg=1.0:qstart_max=1.0:qstart_min=1.0:qstart_std=0:qstart_sum=1.0:ref_name_counter=GB_GCA_019239775.1_protein.faa_JAFAZN010000142.1_3@PF00015_full_PFAM.375.535--1:scovhsp_avg=73.1:scovhsp_max=73.1:scovhsp_min=73.1:scovhsp_std=0:scovhsp_sum=73.1:send_avg=156.0:send_max=156.0:send_min=156.0:send_std=0:send_sum=156.0:sstart_avg=40.0:sstart_max=40.0:sstart_min=40.0:sstart_std=0:sstart_sum=40.0])0:5e-09[&&NHX:Sample_counter=rhizpot1--1||rhizpot3--1||rhiztom1--2||rhiztom2--9||rhiztom3--11:Type_counter=capture--24:besthit_avg=64.27499999999999:besthit_max=66.4:besthit_min=61.7:besthit_std=2.2081289213570234:besthit_sum=257.09999999999997:bitscore_avg=113.25:bitscore_max=126.0:bitscore_min=105.0:bitscore_std=8.99536917900909:bitscore_sum=453.0:capture_class_counter=c__Actinomycetia--1||c__Desulfovibrionia--6||c__Gammaproteobacteria--17:capture_domain_counter=d__Bacteria--24:capture_family_counter=f__Alcanivoracaceae--1||f__Burkholderiaceae--1||f__Desulfovibrionaceae--6||f__Micromonosporaceae--1||f__Pseudomonadaceae--14||f__Rhodocyclaceae--1:capture_genus_counter=g__Alcanivorax--1||g__Aminidesulfovibrio--2||g__CAIZPE01--1||g__Micromonospora_E--1||g__Pseudomonas--2||g__Pseudomonas_E--12||g__Solidesulfovibrio--4||g__Zoogloea--1:capture_order_counter=o__Burkholderiales--2||o__Desulfovibrionales--6||o__Mycobacteriales--1||o__Pseudomonadales--15:capture_phylum_counter=p__Actinobacteriota--1||p__Desulfobacterota_I--6||p__Proteobacteria--17:capture_species_counter=s__Alcanivorax gelatiniphagus--1||s__Aminidesulfovibrio sp002382645--2||s__CAIZPE01 sp903934795--1||s__Micromonospora_E pattaloongensis--1||s__Pseudomonas nitroreducens_A--1||s__Pseudomonas sp000955805--1||s__Pseudomonas_E borbori--2||s__Pseudomonas_E gingeri_B--7||s__Pseudomonas_E kilonensis_B--1||s__Pseudomonas_E sp018449655--2||s__Solidesulfovibrio carbinolicus--4||s__Zoogloea sp016720685--1:evalue_avg=7.96100003075e-30:evalue_max=3.16e-29:evalue_min=1.23e-37:evalue_std=1.5759566936114224e-29:evalue_sum=3.1844000123e-29:gapopen_avg=1.0:gapopen_max=3.0:gapopen_min=0.0:gapopen_std=1.4142135623730951:gapopen_sum=4.0:gtdb_class_counter=:gtdb_domain_counter=:gtdb_family_counter=:gtdb_genus_counter=:gtdb_order_counter=:gtdb_phylum_counter=:gtdb_species_counter=:heptad_counter=MCP-40H--4||MCP-52H--20:lbd_counter=:length_avg=114.25:length_max=117.0:length_min=107.0:length_std=4.856267428111155:length_sum=457.0:mismatch_avg=39.5:mismatch_max=42.0:mismatch_min=35.0:mismatch_std=3.1091263510296048:mismatch_sum=158.0:name=N375769:qcovhsp_avg=98.675:qcovhsp_max=100.0:qcovhsp_min=97.3:qcovhsp_std=1.1500000000000008:qcovhsp_sum=394.7:qend_avg=113.0:qend_max=117.0:qend_min=107.0:qend_std=4.546060565661952:qend_sum=452.0:qstart_avg=1.0:qstart_max=1.0:qstart_min=1.0:qstart_std=0.0:qstart_sum=4.0:ref_name_counter=GB_GCA_011053965.1_protein.faa_DSJO01000022.1_216@PF00015_full_PFAM.162.322--2||GB_GCA_019239775.1_protein.faa_JAFAZN010000112.1_3@PF00015_full_PFAM.526.702--1||GB_GCA_019239775.1_protein.faa_JAFAZN010000142.1_3@PF00015_full_PFAM.375.535--1:scovhsp_avg=69.75:scovhsp_max=73.1:scovhsp_min=65.9:scovhsp_std=3.8897300677553384:scovhsp_sum=279.0:send_avg=163.0:send_max=176.0:send_min=156.0:send_std=8.86942313043338:send_sum=652.0:sstart_avg=49.75:sstart_max=61.0:sstart_min=40.0:sstart_std=9.535023160258536:sstart_sum=199.0],(1a3c55c7-7884-43e1-8e70-007d40ac475d_4@MCPsignal.23.104:5e-09[&&NHX:Sample=rhiztom3:Type=capture:capture_class=c__Desulfovibrionia:capture_domain=d__Bacteria:capture_family=f__Desulfovibrionaceae:capture_genus=g__Solidesulfovibrio:capture_order=o__Desulfovibrionales:capture_phylum=p__Desulfobacterota_I:capture_species=s__Solidesulfovibrio carbinolicus:heptad=MCP-52H],939f294a-cef7-4275-b0f3-385f1bfdf1c8_5@MCPsignal.75.143:0.0113411[&&NHX:Sample=rhiztom3:Type=capture:capture_class=c__Gammaproteobacteria:capture_domain=d__Bacteria:capture_family=f__Ectothiorhodospiraceae:capture_genus=g__Thioalkalivibrio_A:capture_order=o__Ectothiorhodospirales:capture_phylum=p__Proteobacteria:capture_species=s__Thioalkalivibrio_A sulfidiphilus_A:heptad=MCP-40H])0:6e-09[&&NHX:Sample_counter=rhiztom3--2:Type_counter=capture--2:capture_class_counter=c__Desulfovibrionia--1||c__Gammaproteobacteria--1:capture_domain_counter=d__Bacteria--2:capture_family_counter=f__Desulfovibrionaceae--1||f__Ectothiorhodospiraceae--1:capture_genus_counter=g__Solidesulfovibrio--1||g__Thioalkalivibrio_A--1:capture_order_counter=o__Desulfovibrionales--1||o__Ectothiorhodospirales--1:capture_phylum_counter=p__Desulfobacterota_I--1||p__Proteobacteria--1:capture_species_counter=s__Solidesulfovibrio carbinolicus--1||s__Thioalkalivibrio_A sulfidiphilus_A--1:gtdb_class_counter=:gtdb_domain_counter=:gtdb_family_counter=:gtdb_genus_counter=:gtdb_order_counter=:gtdb_phylum_counter=:gtdb_species_counter=:heptad_counter=MCP-40H--1||MCP-52H--1:lbd_counter=:name=N375772:ref_name_counter=])0.92:0.0494398[&&NHX:Sample_counter=rhizpot1--1||rhizpot3--1||rhiztom1--2||rhiztom2--9||rhiztom3--13:Type_counter=capture--26:besthit_avg=64.27499999999999:besthit_max=66.4:besthit_min=61.7:besthit_std=2.2081289213570234:besthit_sum=257.09999999999997:bitscore_avg=113.25:bitscore_max=126.0:bitscore_min=105.0:bitscore_std=8.99536917900909:bitscore_sum=453.0:capture_class_counter=c__Actinomycetia--1||c__Desulfovibrionia--7||c__Gammaproteobacteria--18:capture_domain_counter=d__Bacteria--26:capture_family_counter=f__Alcanivoracaceae--1||f__Burkholderiaceae--1||f__Desulfovibrionaceae--7||f__Ectothiorhodospiraceae--1||f__Micromonosporaceae--1||f__Pseudomonadaceae--14||f__Rhodocyclaceae--1:capture_genus_counter=g__Alcanivorax--1||g__Aminidesulfovibrio--2||g__CAIZPE01--1||g__Micromonospora_E--1||g__Pseudomonas--2||g__Pseudomonas_E--12||g__Solidesulfovibrio--5||g__Thioalkalivibrio_A--1||g__Zoogloea--1:capture_order_counter=o__Burkholderiales--2||o__Desulfovibrionales--7||o__Ectothiorhodospirales--1||o__Mycobacteriales--1||o__Pseudomonadales--15:capture_phylum_counter=p__Actinobacteriota--1||p__Desulfobacterota_I--7||p__Proteobacteria--18:capture_species_counter=s__Alcanivorax gelatiniphagus--1||s__Aminidesulfovibrio sp002382645--2||s__CAIZPE01 sp903934795--1||s__Micromonospora_E pattaloongensis--1||s__Pseudomonas nitroreducens_A--1||s__Pseudomonas sp000955805--1||s__Pseudomonas_E borbori--2||s__Pseudomonas_E gingeri_B--7||s__Pseudomonas_E kilonensis_B--1||s__Pseudomonas_E sp018449655--2||s__Solidesulfovibrio carbinolicus--5||s__Thioalkalivibrio_A sulfidiphilus_A--1||s__Zoogloea sp016720685--1:evalue_avg=7.96100003075e-30:evalue_max=3.16e-29:evalue_min=1.23e-37:evalue_std=1.5759566936114224e-29:evalue_sum=3.1844000123e-29:gapopen_avg=1.0:gapopen_max=3.0:gapopen_min=0.0:gapopen_std=1.4142135623730951:gapopen_sum=4.0:gtdb_class_counter=:gtdb_domain_counter=:gtdb_family_counter=:gtdb_genus_counter=:gtdb_order_counter=:gtdb_phylum_counter=:gtdb_species_counter=:heptad_counter=MCP-40H--5||MCP-52H--21:lbd_counter=:length_avg=114.25:length_max=117.0:length_min=107.0:length_std=4.856267428111155:length_sum=457.0:mismatch_avg=39.5:mismatch_max=42.0:mismatch_min=35.0:mismatch_std=3.1091263510296048:mismatch_sum=158.0:name=N375773:qcovhsp_avg=98.675:qcovhsp_max=100.0:qcovhsp_min=97.3:qcovhsp_std=1.1500000000000008:qcovhsp_sum=394.7:qend_avg=113.0:qend_max=117.0:qend_min=107.0:qend_std=4.546060565661952:qend_sum=452.0:qstart_avg=1.0:qstart_max=1.0:qstart_min=1.0:qstart_std=0.0:qstart_sum=4.0:ref_name_counter=GB_GCA_011053965.1_protein.faa_DSJO01000022.1_216@PF00015_full_PFAM.162.322--2||GB_GCA_019239775.1_protein.faa_JAFAZN010000112.1_3@PF00015_full_PFAM.526.702--1||GB_GCA_019239775.1_protein.faa_JAFAZN010000142.1_3@PF00015_full_PFAM.375.535--1:scovhsp_avg=69.75:scovhsp_max=73.1:scovhsp_min=65.9:scovhsp_std=3.8897300677553384:scovhsp_sum=279.0:send_avg=163.0:send_max=176.0:send_min=156.0:send_std=8.86942313043338:send_sum=652.0:sstart_avg=49.75:sstart_max=61.0:sstart_min=40.0:sstart_std=9.535023160258536:sstart_sum=199.0],84ad4b39-51a8-42b0-b4e5-88b80f5fce84_5@MCPsignal.160.332:0.082138[&&NHX:Sample=rhizpot1:Type=capture:capture_class=c__AC1:capture_domain=d__Bacteria:capture_family=f__UBA2255:capture_genus=g__UBA2255:capture_order=o__AC1:capture_phylum=p__Edwardsbacteria:capture_species=s__UBA2255 sp002347565:heptad=MCP-52H])0.833:0.018867[&&NHX:Sample_counter=rhizpot1--2||rhizpot3--1||rhiztom1--2||rhiztom2--9||rhiztom3--13:Type_counter=capture--27:besthit_avg=64.27499999999999:besthit_max=66.4:besthit_min=61.7:besthit_std=2.2081289213570234:besthit_sum=257.09999999999997:bitscore_avg=113.25:bitscore_max=126.0:bitscore_min=105.0:bitscore_std=8.99536917900909:bitscore_sum=453.0:capture_class_counter=c__AC1--1||c__Actinomycetia--1||c__Desulfovibrionia--7||c__Gammaproteobacteria--18:capture_domain_counter=d__Bacteria--27:capture_family_counter=f__Alcanivoracaceae--1||f__Burkholderiaceae--1||f__Desulfovibrionaceae--7||f__Ectothiorhodospiraceae--1||f__Micromonosporaceae--1||f__Pseudomonadaceae--14||f__Rhodocyclaceae--1||f__UBA2255--1:capture_genus_counter=g__Alcanivorax--1||g__Aminidesulfovibrio--2||g__CAIZPE01--1||g__Micromonospora_E--1||g__Pseudomonas--2||g__Pseudomonas_E--12||g__Solidesulfovibrio--5||g__Thioalkalivibrio_A--1||g__UBA2255--1||g__Zoogloea--1:capture_order_counter=o__AC1--1||o__Burkholderiales--2||o__Desulfovibrionales--7||o__Ectothiorhodospirales--1||o__Mycobacteriales--1||o__Pseudomonadales--15:capture_phylum_counter=p__Actinobacteriota--1||p__Desulfobacterota_I--7||p__Edwardsbacteria--1||p__Proteobacteria--18:capture_species_counter=s__Alcanivorax gelatiniphagus--1||s__Aminidesulfovibrio sp002382645--2||s__CAIZPE01 sp903934795--1||s__Micromonospora_E pattaloongensis--1||s__Pseudomonas nitroreducens_A--1||s__Pseudomonas sp000955805--1||s__Pseudomonas_E borbori--2||s__Pseudomonas_E gingeri_B--7||s__Pseudomonas_E kilonensis_B--1||s__Pseudomonas_E sp018449655--2||s__Solidesulfovibrio carbinolicus--5||s__Thioalkalivibrio_A sulfidiphilus_A--1||s__UBA2255 sp002347565--1||s__Zoogloea sp016720685--1:evalue_avg=7.96100003075e-30:evalue_max=3.16e-29:evalue_min=1.23e-37:evalue_std=1.5759566936114224e-29:evalue_sum=3.1844000123e-29:gapopen_avg=1.0:gapopen_max=3.0:gapopen_min=0.0:gapopen_std=1.4142135623730951:gapopen_sum=4.0:gtdb_class_counter=:gtdb_domain_counter=:gtdb_family_counter=:gtdb_genus_counter=:gtdb_order_counter=:gtdb_phylum_counter=:gtdb_species_counter=:heptad_counter=MCP-40H--5||MCP-52H--22:lbd_counter=:length_avg=114.25:length_max=117.0:length_min=107.0:length_std=4.856267428111155:length_sum=457.0:mismatch_avg=39.5:mismatch_max=42.0:mismatch_min=35.0:mismatch_std=3.1091263510296048:mismatch_sum=158.0:name=N375775:qcovhsp_avg=98.675:qcovhsp_max=100.0:qcovhsp_min=97.3:qcovhsp_std=1.1500000000000008:qcovhsp_sum=394.7:qend_avg=113.0:qend_max=117.0:qend_min=107.0:qend_std=4.546060565661952:qend_sum=452.0:qstart_avg=1.0:qstart_max=1.0:qstart_min=1.0:qstart_std=0.0:qstart_sum=4.0:ref_name_counter=GB_GCA_011053965.1_protein.faa_DSJO01000022.1_216@PF00015_full_PFAM.162.322--2||GB_GCA_019239775.1_protein.faa_JAFAZN010000112.1_3@PF00015_full_PFAM.526.702--1||GB_GCA_019239775.1_protein.faa_JAFAZN010000142.1_3@PF00015_full_PFAM.375.535--1:scovhsp_avg=69.75:scovhsp_max=73.1:scovhsp_min=65.9:scovhsp_std=3.8897300677553384:scovhsp_sum=279.0:send_avg=163.0:send_max=176.0:send_min=156.0:send_std=8.86942313043338:send_sum=652.0:sstart_avg=49.75:sstart_max=61.0:sstart_min=40.0:sstart_std=9.535023160258536:sstart_sum=199.0])0.865:0.0238084[&&NHX:Sample_counter=rhizpot1--2||rhizpot3--1||rhiztom1--3||rhiztom2--18||rhiztom3--14:Type_counter=capture--38:besthit_avg=66.22:besthit_max=78.6:besthit_min=55.0:besthit_std=6.031362477362251:besthit_sum=662.2:bitscore_avg=136.2:bitscore_max=174.0:bitscore_min=105.0:bitscore_std=28.471428173209407:bitscore_sum=1362.0:capture_class_counter=c__AC1--1||c__Actinomycetia--1||c__Alphaproteobacteria--1||c__Desulfovibrionia--8||c__Gammaproteobacteria--26||c__Phycisphaerae--1:capture_domain_counter=d__Bacteria--38:capture_family_counter=f__Alcanivoracaceae--1||f__Burkholderiaceae--1||f__Desulfovibrionaceae--8||f__Ectothiorhodospiraceae--1||f__Micromonosporaceae--1||f__Pseudomonadaceae--22||f__Rhodobacteraceae--1||f__Rhodocyclaceae--1||f__UBA1924--1||f__UBA2255--1:capture_genus_counter=g__Alcanivorax--1||g__Aminidesulfovibrio--2||g__CAIZPE01--1||g__Micromonospora_E--1||g__Pseudomonas--2||g__Pseudomonas_E--20||g__Solidesulfovibrio--6||g__Thioalkalivibrio_A--1||g__UBA2255--1||g__UBA3069--1||g__UBA6054--1||g__Zoogloea--1:capture_order_counter=o__AC1--1||o__Burkholderiales--2||o__Desulfovibrionales--8||o__Ectothiorhodospirales--1||o__Mycobacteriales--1||o__Phycisphaerales--1||o__Pseudomonadales--23||o__Rhodobacterales--1:capture_phylum_counter=p__Actinobacteriota--1||p__Desulfobacterota_I--8||p__Edwardsbacteria--1||p__Planctomycetota--1||p__Proteobacteria--27:capture_species_counter=s__Alcanivorax gelatiniphagus--1||s__Aminidesulfovibrio sp002382645--2||s__CAIZPE01 sp903934795--1||s__Micromonospora_E pattaloongensis--1||s__Pseudomonas nitroreducens_A--1||s__Pseudomonas sp000955805--1||s__Pseudomonas_E borbori--2||s__Pseudomonas_E dryadis--1||s__Pseudomonas_E extremorientalis--7||s__Pseudomonas_E gingeri_B--7||s__Pseudomonas_E kilonensis_B--1||s__Pseudomonas_E sp018449655--2||s__Solidesulfovibrio carbinolicus--5||s__Solidesulfovibrio magneticus_A--1||s__Thioalkalivibrio_A sulfidiphilus_A--1||s__UBA2255 sp002347565--1||s__UBA3069 sp002366795--1||s__UBA6054 sp002429045--1||s__Zoogloea sp016720685--1:evalue_avg=3.241800012637e-30:evalue_max=3.16e-29:evalue_min=3.86e-56:evalue_std=9.96571198761404e-30:evalue_sum=3.2418000126370004e-29:gapopen_avg=0.8:gapopen_max=3.0:gapopen_min=0.0:gapopen_std=1.0327955589886446:gapopen_sum=8.0:gtdb_class_counter=:gtdb_domain_counter=:gtdb_family_counter=:gtdb_genus_counter=:gtdb_order_counter=:gtdb_phylum_counter=:gtdb_species_counter=:heptad_counter=MCP-40H--7||MCP-44H--9||MCP-52H--22:lbd_counter=:length_avg=128.2:length_max=156.0:length_min=98.0:length_std=20.906139449134713:length_sum=1282.0:mismatch_avg=41.9:mismatch_max=51.0:mismatch_min=21.0:mismatch_std=9.290975310602338:mismatch_sum=419.0:name=N375776:qcovhsp_avg=98.99:qcovhsp_max=100.0:qcovhsp_min=97.3:qcovhsp_std=1.0181137242742366:qcovhsp_sum=989.9:qend_avg=127.2:qend_max=156.0:qend_min=98.0:qend_std=21.233097853220677:qend_sum=1272.0:qstart_avg=1.0:qstart_max=1.0:qstart_min=1.0:qstart_std=0.0:qstart_sum=10.0:ref_name_counter=GB_GCA_011053965.1_protein.faa_DSJO01000022.1_216@PF00015_full_PFAM.162.322--4||GB_GCA_011057325.1_protein.faa_DSGV01000024.1_76@PF00015_full_PFAM.400.596--1||GB_GCA_019239775.1_protein.faa_JAFAZN010000112.1_3@PF00015_full_PFAM.526.702--1||GB_GCA_019239775.1_protein.faa_JAFAZN010000142.1_3@PF00015_full_PFAM.375.535--1||GB_GCA_019239775.1_protein.faa_JAFAZN010000318.1_25@PF00015_full_PFAM.561.724--3:scovhsp_avg=77.44:scovhsp_max=95.1:scovhsp_min=50.0:scovhsp_std=14.729350894651729:scovhsp_sum=774.4:send_avg=159.6:send_max=176.0:send_min=150.0:send_std=6.51835016617617:send_sum=1596.0:sstart_avg=33.0:sstart_max=61.0:sstart_min=4.0:sstart_std=21.638443156156644:sstart_sum=330.0],(cca3e2ae-51b5-48c9-9864-334a13465453_6@MCPsignal.146.278:0.00646309[&&NHX:Sample=rhiztom3:Type=capture:besthit=72.7:bitscore=154.0:capture_class=c__Desulfovibrionia:capture_domain=d__Bacteria:capture_family=f__Desulfovibrionaceae:capture_genus=g__Solidesulfovibrio:capture_order=o__Desulfovibrionales:capture_phylum=p__Desulfobacterota_I:capture_species=s__Solidesulfovibrio magneticus_A:evalue=1.2e-48:gapopen=0.0:heptad=MCP-44H:length=128.0:mismatch=35.0:qcovhsp=97.0:qend=128.0:qstart=1.0:ref_name=GB_GCA_011053965.1_protein.faa_DSJO01000022.1_216@PF00015_full_PFAM.162.322:scovhsp=80.0:send=159.0:sstart=32.0],(ea3a10c5-f4cd-443c-995f-45e770f4e2eb_6@MCPsignal.146.279:0.00632499[&&NHX:Sample=rhizpot3:Type=capture:besthit=72.7:bitscore=155.0:capture_class=c__Desulfovibrionia:capture_domain=d__Bacteria:capture_family=f__Desulfovibrionaceae:capture_genus=g__Solidesulfovibrio:capture_order=o__Desulfovibrionales:capture_phylum=p__Desulfobacterota_I:capture_species=s__Solidesulfovibrio magneticus_A:evalue=6.18e-49:gapopen=0.0:heptad=MCP-44H:length=128.0:mismatch=35.0:qcovhsp=96.2:qend=129.0:qstart=2.0:ref_name=GB_GCA_011053965.1_protein.faa_DSJO01000022.1_216@PF00015_full_PFAM.162.322:scovhsp=80.0:send=159.0:sstart=32.0],d3961bb7-c02a-4229-8d95-e9e83610769b_2@MCPsignal.46.226:5e-09[&&NHX:Sample=rhiztom3:Type=capture:capture_class=c__Desulfovibrionia:capture_domain=d__Bacteria:capture_family=f__Desulfovibrionaceae:capture_genus=g__Solidesulfovibrio:capture_order=o__Desulfovibrionales:capture_phylum=p__Desulfobacterota_I:capture_species=s__Solidesulfovibrio magneticus_A:heptad=MCP-44H])0:5e-09[&&NHX:Sample_counter=rhizpot3--1||rhiztom3--1:Type_counter=capture--2:besthit_avg=72.7:besthit_max=72.7:besthit_min=72.7:besthit_std=0:besthit_sum=72.7:bitscore_avg=155.0:bitscore_max=155.0:bitscore_min=155.0:bitscore_std=0:bitscore_sum=155.0:capture_class_counter=c__Desulfovibrionia--2:capture_domain_counter=d__Bacteria--2:capture_family_counter=f__Desulfovibrionaceae--2:capture_genus_counter=g__Solidesulfovibrio--2:capture_order_counter=o__Desulfovibrionales--2:capture_phylum_counter=p__Desulfobacterota_I--2:capture_species_counter=s__Solidesulfovibrio magneticus_A--2:evalue_avg=6.18e-49:evalue_max=6.18e-49:evalue_min=6.18e-49:evalue_std=0:evalue_sum=6.18e-49:gapopen_avg=0.0:gapopen_max=0.0:gapopen_min=0.0:gapopen_std=0:gapopen_sum=0.0:gtdb_class_counter=:gtdb_domain_counter=:gtdb_family_counter=:gtdb_genus_counter=:gtdb_order_counter=:gtdb_phylum_counter=:gtdb_species_counter=:heptad_counter=MCP-44H--2:lbd_counter=:length_avg=128.0:length_max=128.0:length_min=128.0:length_std=0:length_sum=128.0:mismatch_avg=35.0:mismatch_max=35.0:mismatch_min=35.0:mismatch_std=0:mismatch_sum=35.0:name=N375780:qcovhsp_avg=96.2:qcovhsp_max=96.2:qcovhsp_min=96.2:qcovhsp_std=0:qcovhsp_sum=96.2:qend_avg=129.0:qend_max=129.0:qend_min=129.0:qend_std=0:qend_sum=129.0:qstart_avg=2.0:qstart_max=2.0:qstart_min=2.0:qstart_std=0:qstart_sum=2.0:ref_name_counter=GB_GCA_011053965.1_protein.faa_DSJO01000022.1_216@PF00015_full_PFAM.162.322--1:scovhsp_avg=80.0:scovhsp_max=80.0:scovhsp_min=80.0:scovhsp_std=0:scovhsp_sum=80.0:send_avg=159.0:send_max=159.0:send_min=159.0:send_std=0:send_sum=159.0:sstart_avg=32.0:sstart_max=32.0:sstart_min=32.0:sstart_std=0:sstart_sum=32.0])0.997:0.0842035[&&NHX:Sample_counter=rhizpot3--1||rhiztom3--2:Type_counter=capture--3:besthit_avg=72.7:besthit_max=72.7:besthit_min=72.7:besthit_std=0.0:besthit_sum=145.4:bitscore_avg=154.5:bitscore_max=155.0:bitscore_min=154.0:bitscore_std=0.7071067811865476:bitscore_sum=309.0:capture_class_counter=c__Desulfovibrionia--3:capture_domain_counter=d__Bacteria--3:capture_family_counter=f__Desulfovibrionaceae--3:capture_genus_counter=g__Solidesulfovibrio--3:capture_order_counter=o__Desulfovibrionales--3:capture_phylum_counter=p__Desulfobacterota_I--3:capture_species_counter=s__Solidesulfovibrio magneticus_A--3:evalue_avg=9.09e-49:evalue_max=1.2e-48:evalue_min=6.18e-49:evalue_std=4.115361466505707e-49:evalue_sum=1.818e-48:gapopen_avg=0.0:gapopen_max=0.0:gapopen_min=0.0:gapopen_std=0.0:gapopen_sum=0.0:gtdb_class_counter=:gtdb_domain_counter=:gtdb_family_counter=:gtdb_genus_counter=:gtdb_order_counter=:gtdb_phylum_counter=:gtdb_species_counter=:heptad_counter=MCP-44H--3:lbd_counter=:length_avg=128.0:length_max=128.0:length_min=128.0:length_std=0.0:length_sum=256.0:mismatch_avg=35.0:mismatch_max=35.0:mismatch_min=35.0:mismatch_std=0.0:mismatch_sum=70.0:name=N375781:qcovhsp_avg=96.6:qcovhsp_max=97.0:qcovhsp_min=96.2:qcovhsp_std=0.565685424949236:qcovhsp_sum=193.2:qend_avg=128.5:qend_max=129.0:qend_min=128.0:qend_std=0.7071067811865476:qend_sum=257.0:qstart_avg=1.5:qstart_max=2.0:qstart_min=1.0:qstart_std=0.7071067811865476:qstart_sum=3.0:ref_name_counter=GB_GCA_011053965.1_protein.faa_DSJO01000022.1_216@PF00015_full_PFAM.162.322--2:scovhsp_avg=80.0:scovhsp_max=80.0:scovhsp_min=80.0:scovhsp_std=0.0:scovhsp_sum=160.0:send_avg=159.0:send_max=159.0:send_min=159.0:send_std=0.0:send_sum=318.0:sstart_avg=32.0:sstart_max=32.0:sstart_min=32.0:sstart_std=0.0:sstart_sum=64.0])0.824:0.0225652[&&NHX:Sample_counter=rhizpot1--2||rhizpot3--2||rhiztom1--3||rhiztom2--18||rhiztom3--16:Type_counter=capture--41:besthit_avg=67.30000000000001:besthit_max=78.6:besthit_min=55.0:besthit_std=6.0104454531635625:besthit_sum=807.6000000000001:bitscore_avg=139.25:bitscore_max=174.0:bitscore_min=105.0:bitscore_std=26.72120370179321:bitscore_sum=1671.0:capture_class_counter=c__AC1--1||c__Actinomycetia--1||c__Alphaproteobacteria--1||c__Desulfovibrionia--11||c__Gammaproteobacteria--26||c__Phycisphaerae--1:capture_domain_counter=d__Bacteria--41:capture_family_counter=f__Alcanivoracaceae--1||f__Burkholderiaceae--1||f__Desulfovibrionaceae--11||f__Ectothiorhodospiraceae--1||f__Micromonosporaceae--1||f__Pseudomonadaceae--22||f__Rhodobacteraceae--1||f__Rhodocyclaceae--1||f__UBA1924--1||f__UBA2255--1:capture_genus_counter=g__Alcanivorax--1||g__Aminidesulfovibrio--2||g__CAIZPE01--1||g__Micromonospora_E--1||g__Pseudomonas--2||g__Pseudomonas_E--20||g__Solidesulfovibrio--9||g__Thioalkalivibrio_A--1||g__UBA2255--1||g__UBA3069--1||g__UBA6054--1||g__Zoogloea--1:capture_order_counter=o__AC1--1||o__Burkholderiales--2||o__Desulfovibrionales--11||o__Ectothiorhodospirales--1||o__Mycobacteriales--1||o__Phycisphaerales--1||o__Pseudomonadales--23||o__Rhodobacterales--1:capture_phylum_counter=p__Actinobacteriota--1||p__Desulfobacterota_I--11||p__Edwardsbacteria--1||p__Planctomycetota--1||p__Proteobacteria--27:capture_species_counter=s__Alcanivorax gelatiniphagus--1||s__Aminidesulfovibrio sp002382645--2||s__CAIZPE01 sp903934795--1||s__Micromonospora_E pattaloongensis--1||s__Pseudomonas nitroreducens_A--1||s__Pseudomonas sp000955805--1||s__Pseudomonas_E borbori--2||s__Pseudomonas_E dryadis--1||s__Pseudomonas_E extremorientalis--7||s__Pseudomonas_E gingeri_B--7||s__Pseudomonas_E kilonensis_B--1||s__Pseudomonas_E sp018449655--2||s__Solidesulfovibrio carbinolicus--5||s__Solidesulfovibrio magneticus_A--4||s__Thioalkalivibrio_A sulfidiphilus_A--1||s__UBA2255 sp002347565--1||s__UBA3069 sp002366795--1||s__UBA6054 sp002429045--1||s__Zoogloea sp016720685--1:evalue_avg=2.7015000105308335e-30:evalue_max=3.16e-29:evalue_min=3.86e-56:evalue_std=9.102218432474296e-30:evalue_sum=3.2418000126370004e-29:gapopen_avg=0.6666666666666666:gapopen_max=3.0:gapopen_min=0.0:gapopen_std=0.9847319278346619:gapopen_sum=8.0:gtdb_class_counter=:gtdb_domain_counter=:gtdb_family_counter=:gtdb_genus_counter=:gtdb_order_counter=:gtdb_phylum_counter=:gtdb_species_counter=:heptad_counter=MCP-40H--7||MCP-44H--12||MCP-52H--22:lbd_counter=:length_avg=128.16666666666666:length_max=156.0:length_min=98.0:length_std=18.910474891077182:length_sum=1538.0:mismatch_avg=40.75:mismatch_max=51.0:mismatch_min=21.0:mismatch_std=8.82274951990076:mismatch_sum=489.0:name=N375782:qcovhsp_avg=98.59166666666665:qcovhsp_max=100.0:qcovhsp_min=96.2:qcovhsp_std=1.3200952674528885:qcovhsp_sum=1183.1:qend_avg=127.41666666666667:qend_max=156.0:qend_min=98.0:qend_std=19.213907526170786:qend_sum=1529.0:qstart_avg=1.0833333333333333:qstart_max=2.0:qstart_min=1.0:qstart_std=0.28867513459481287:qstart_sum=13.0:ref_name_counter=GB_GCA_011053965.1_protein.faa_DSJO01000022.1_216@PF00015_full_PFAM.162.322--6||GB_GCA_011057325.1_protein.faa_DSGV01000024.1_76@PF00015_full_PFAM.400.596--1||GB_GCA_019239775.1_protein.faa_JAFAZN010000112.1_3@PF00015_full_PFAM.526.702--1||GB_GCA_019239775.1_protein.faa_JAFAZN010000142.1_3@PF00015_full_PFAM.375.535--1||GB_GCA_019239775.1_protein.faa_JAFAZN010000318.1_25@PF00015_full_PFAM.561.724--3:scovhsp_avg=77.86666666666666:scovhsp_max=95.1:scovhsp_min=50.0:scovhsp_std=13.360411897116272:scovhsp_sum=934.4:send_avg=159.5:send_max=176.0:send_min=150.0:send_std=5.900693333683917:send_sum=1914.0:sstart_avg=32.833333333333336:sstart_max=61.0:sstart_min=4.0:sstart_std=19.576578461069854:sstart_sum=394.0],(((8affba09-34df-4ad2-80f8-101f919a588f_5@MCPsignal.95.177:0.00942855[&&NHX:Sample=rhiztom2:Type=capture:capture_class=c__Desulfovibrionia:capture_domain=d__Bacteria:capture_family=f__Desulfovibrionaceae:capture_genus=g__Solidesulfovibrio:capture_order=o__Desulfovibrionales:capture_phylum=p__Desulfobacterota_I:capture_species=s__Solidesulfovibrio magneticus_A:heptad=MCP-52H],((((3fcdc972-3349-43b2-86fa-26eaf1f6806b_5@MCPsignal.269.328:0.832143[&&NHX:Sample=rhiztom1:Type=capture:capture_class=c__Gammaproteobacteria:capture_domain=d__Bacteria:capture_family=f__Thiomicrospiraceae:capture_genus=g__Thiomicrorhabdus:capture_order=o__Thiomicrospirales:capture_phylum=p__Proteobacteria:capture_species=s__Thiomicrorhabdus indica:heptad=MCP-24H],f4478603-3fae-438d-8b8e-8c959e09f9e3_2@MCPsignal.216.302:5e-09[&&NHX:Sample=rhiztom1:Type=capture:capture_class=c__Alphaproteobacteria:capture_domain=d__Bacteria:capture_family=f__Maricaulaceae:capture_genus=g__Glycocaulis:capture_order=o__Caulobacterales:capture_phylum=p__Proteobacteria:capture_species=s__Glycocaulis alkaliphilus:heptad=MCP-40H])0.626:0.0195469[&&NHX:Sample_counter=rhiztom1--2:Type_counter=capture--2:capture_class_counter=c__Alphaproteobacteria--1||c__Gammaproteobacteria--1:capture_domain_counter=d__Bacteria--2:capture_family_counter=f__Maricaulaceae--1||f__Thiomicrospiraceae--1:capture_genus_counter=g__Glycocaulis--1||g__Thiomicrorhabdus--1:capture_order_counter=o__Caulobacterales--1||o__Thiomicrospirales--1:capture_phylum_counter=p__Proteobacteria--2:capture_species_counter=s__Glycocaulis alkaliphilus--1||s__Thiomicrorhabdus indica--1:gtdb_class_counter=:gtdb_domain_counter=:gtdb_family_counter=:gtdb_genus_counter=:gtdb_order_counter=:gtdb_phylum_counter=:gtdb_species_counter=:heptad_counter=MCP-24H--1||MCP-40H--1:lbd_counter=:name=N375786:ref_name_counter=],(8451a913-fe74-4be8-b856-3b395629a137_3@MCPsignal.2.132:0.0969617[&&NHX:Sample=rhiztom3:Type=capture:besthit=72.8:bitscore=152.0:capture_class=c__Gammaproteobacteria:capture_domain=d__Bacteria:capture_family=f__Wenzhouxiangellaceae:capture_genus=g__Wenzhouxiangella:capture_order=o__Xanthomonadales:capture_phylum=p__Proteobacteria:capture_species=s__Wenzhouxiangella sp003565625:evalue=1.28e-47:gapopen=0.0:heptad=MCP-52H:length=125.0:mismatch=34.0:qcovhsp=96.2:qend=125.0:qstart=1.0:ref_name=GB_GCA_011053965.1_protein.faa_DSJO01000022.1_216@PF00015_full_PFAM.162.322:scovhsp=78.1:send=158.0:sstart=34.0],ab9be08e-ebe6-40e0-9ddf-ebca29089a03_3@MCPsignal.148.242:5e-09[&&NHX:Sample=rhiztom1:Type=capture:capture_class=c__Desulfovibrionia:capture_domain=d__Bacteria:capture_family=f__Desulfovibrionaceae:capture_genus=g__Solidesulfovibrio:capture_order=o__Desulfovibrionales:capture_phylum=p__Desulfobacterota_I:capture_species=s__Solidesulfovibrio magneticus_A:heptad=MCP-40H])0.462:0.0105619[&&NHX:Sample_counter=rhiztom1--1||rhiztom3--1:Type_counter=capture--2:besthit_avg=72.8:besthit_max=72.8:besthit_min=72.8:besthit_std=0:besthit_sum=72.8:bitscore_avg=152.0:bitscore_max=152.0:bitscore_min=152.0:bitscore_std=0:bitscore_sum=152.0:capture_class_counter=c__Desulfovibrionia--1||c__Gammaproteobacteria--1:capture_domain_counter=d__Bacteria--2:capture_family_counter=f__Desulfovibrionaceae--1||f__Wenzhouxiangellaceae--1:capture_genus_counter=g__Solidesulfovibrio--1||g__Wenzhouxiangella--1:capture_order_counter=o__Desulfovibrionales--1||o__Xanthomonadales--1:capture_phylum_counter=p__Desulfobacterota_I--1||p__Proteobacteria--1:capture_species_counter=s__Solidesulfovibrio magneticus_A--1||s__Wenzhouxiangella sp003565625--1:evalue_avg=1.28e-47:evalue_max=1.28e-47:evalue_min=1.28e-47:evalue_std=0:evalue_sum=1.28e-47:gapopen_avg=0.0:gapopen_max=0.0:gapopen_min=0.0:gapopen_std=0:gapopen_sum=0.0:gtdb_class_counter=:gtdb_domain_counter=:gtdb_family_counter=:gtdb_genus_counter=:gtdb_order_counter=:gtdb_phylum_counter=:gtdb_species_counter=:heptad_counter=MCP-40H--1||MCP-52H--1:lbd_counter=:length_avg=125.0:length_max=125.0:length_min=125.0:length_std=0:length_sum=125.0:mismatch_avg=34.0:mismatch_max=34.0:mismatch_min=34.0:mismatch_std=0:mismatch_sum=34.0:name=N375789:qcovhsp_avg=96.2:qcovhsp_max=96.2:qcovhsp_min=96.2:qcovhsp_std=0:qcovhsp_sum=96.2:qend_avg=125.0:qend_max=125.0:qend_min=125.0:qend_std=0:qend_sum=125.0:qstart_avg=1.0:qstart_max=1.0:qstart_min=1.0:qstart_std=0:qstart_sum=1.0:ref_name_counter=GB_GCA_011053965.1_protein.faa_DSJO01000022.1_216@PF00015_full_PFAM.162.322--1:scovhsp_avg=78.1:scovhsp_max=78.1:scovhsp_min=78.1:scovhsp_std=0:scovhsp_sum=78.1:send_avg=158.0:send_max=158.0:send_min=158.0:send_std=0:send_sum=158.0:sstart_avg=34.0:sstart_max=34.0:sstart_min=34.0:sstart_std=0:sstart_sum=34.0])0:5e-09[&&NHX:Sample_counter=rhiztom1--3||rhiztom3--1:Type_counter=capture--4:besthit_avg=72.8:besthit_max=72.8:besthit_min=72.8:besthit_std=0:besthit_sum=72.8:bitscore_avg=152.0:bitscore_max=152.0:bitscore_min=152.0:bitscore_std=0:bitscore_sum=152.0:capture_class_counter=c__Alphaproteobacteria--1||c__Desulfovibrionia--1||c__Gammaproteobacteria--2:capture_domain_counter=d__Bacteria--4:capture_family_counter=f__Desulfovibrionaceae--1||f__Maricaulaceae--1||f__Thiomicrospiraceae--1||f__Wenzhouxiangellaceae--1:capture_genus_counter=g__Glycocaulis--1||g__Solidesulfovibrio--1||g__Thiomicrorhabdus--1||g__Wenzhouxiangella--1:capture_order_counter=o__Caulobacterales--1||o__Desulfovibrionales--1||o__Thiomicrospirales--1||o__Xanthomonadales--1:capture_phylum_counter=p__Desulfobacterota_I--1||p__Proteobacteria--3:capture_species_counter=s__Glycocaulis alkaliphilus--1||s__Solidesulfovibrio magneticus_A--1||s__Thiomicrorhabdus indica--1||s__Wenzhouxiangella sp003565625--1:evalue_avg=1.28e-47:evalue_max=1.28e-47:evalue_min=1.28e-47:evalue_std=0:evalue_sum=1.28e-47:gapopen_avg=0.0:gapopen_max=0.0:gapopen_min=0.0:gapopen_std=0:gapopen_sum=0.0:gtdb_class_counter=:gtdb_domain_counter=:gtdb_family_counter=:gtdb_genus_counter=:gtdb_order_counter=:gtdb_phylum_counter=:gtdb_species_counter=:heptad_counter=MCP-24H--1||MCP-40H--2||MCP-52H--1:lbd_counter=:length_avg=125.0:length_max=125.0:length_min=125.0:length_std=0:length_sum=125.0:mismatch_avg=34.0:mismatch_max=34.0:mismatch_min=34.0:mismatch_std=0:mismatch_sum=34.0:name=N375790:qcovhsp_avg=96.2:qcovhsp_max=96.2:qcovhsp_min=96.2:qcovhsp_std=0:qcovhsp_sum=96.2:qend_avg=125.0:qend_max=125.0:qend_min=125.0:qend_std=0:qend_sum=125.0:qstart_avg=1.0:qstart_max=1.0:qstart_min=1.0:qstart_std=0:qstart_sum=1.0:ref_name_counter=GB_GCA_011053965.1_protein.faa_DSJO01000022.1_216@PF00015_full_PFAM.162.322--1:scovhsp_avg=78.1:scovhsp_max=78.1:scovhsp_min=78.1:scovhsp_std=0:scovhsp_sum=78.1:send_avg=158.0:send_max=158.0:send_min=158.0:send_std=0:send_sum=158.0:sstart_avg=34.0:sstart_max=34.0:sstart_min=34.0:sstart_std=0:sstart_sum=34.0],(k127_470954_2@MCPsignal.48.158:5e-09,16167533-be2e-4799-989e-aecac934dc95_4@MCPsignal.24.142:0.0910804[&&NHX:Sample=rhiztom3:Type=capture:capture_class=c__Gammaproteobacteria:capture_domain=d__Bacteria:capture_family=f__Thiobacillaceae:capture_genus=g__Thiobacillus:capture_order=o__Burkholderiales:capture_phylum=p__Proteobacteria:capture_species=s__Thiobacillus sp001897675:heptad=MCP-52H])0.922:0.0284955[&&NHX:Sample_counter=rhiztom3--1:Type_counter=capture--1:capture_class_counter=c__Gammaproteobacteria--1:capture_domain_counter=d__Bacteria--1:capture_family_counter=f__Thiobacillaceae--1:capture_genus_counter=g__Thiobacillus--1:capture_order_counter=o__Burkholderiales--1:capture_phylum_counter=p__Proteobacteria--1:capture_species_counter=s__Thiobacillus sp001897675--1:gtdb_class_counter=:gtdb_domain_counter=:gtdb_family_counter=:gtdb_genus_counter=:gtdb_order_counter=:gtdb_phylum_counter=:gtdb_species_counter=:heptad_counter=MCP-52H--1:lbd_counter=:name=N375793:ref_name_counter=])0.05:0.0110502[&&NHX:Sample_counter=rhiztom1--3||rhiztom3--2:Type_counter=capture--5:besthit_avg=72.8:besthit_max=72.8:besthit_min=72.8:besthit_std=0:besthit_sum=72.8:bitscore_avg=152.0:bitscore_max=152.0:bitscore_min=152.0:bitscore_std=0:bitscore_sum=152.0:capture_class_counter=c__Alphaproteobacteria--1||c__Desulfovibrionia--1||c__Gammaproteobacteria--3:capture_domain_counter=d__Bacteria--5:capture_family_counter=f__Desulfovibrionaceae--1||f__Maricaulaceae--1||f__Thiobacillaceae--1||f__Thiomicrospiraceae--1||f__Wenzhouxiangellaceae--1:capture_genus_counter=g__Glycocaulis--1||g__Solidesulfovibrio--1||g__Thiobacillus--1||g__Thiomicrorhabdus--1||g__Wenzhouxiangella--1:capture_order_counter=o__Burkholderiales--1||o__Caulobacterales--1||o__Desulfovibrionales--1||o__Thiomicrospirales--1||o__Xanthomonadales--1:capture_phylum_counter=p__Desulfobacterota_I--1||p__Proteobacteria--4:capture_species_counter=s__Glycocaulis alkaliphilus--1||s__Solidesulfovibrio magneticus_A--1||s__Thiobacillus sp001897675--1||s__Thiomicrorhabdus indica--1||s__Wenzhouxiangella sp003565625--1:evalue_avg=1.28e-47:evalue_max=1.28e-47:evalue_min=1.28e-47:evalue_std=0:evalue_sum=1.28e-47:gapopen_avg=0.0:gapopen_max=0.0:gapopen_min=0.0:gapopen_std=0:gapopen_sum=0.0:gtdb_class_counter=:gtdb_domain_counter=:gtdb_family_counter=:gtdb_genus_counter=:gtdb_order_counter=:gtdb_phylum_counter=:gtdb_species_counter=:heptad_counter=MCP-24H--1||MCP-40H--2||MCP-52H--2:lbd_counter=:length_avg=125.0:length_max=125.0:length_min=125.0:length_std=0:length_sum=125.0:mismatch_avg=34.0:mismatch_max=34.0:mismatch_min=34.0:mismatch_std=0:mismatch_sum=34.0:name=N375794:qcovhsp_avg=96.2:qcovhsp_max=96.2:qcovhsp_min=96.2:qcovhsp_std=0:qcovhsp_sum=96.2:qend_avg=125.0:qend_max=125.0:qend_min=125.0:qend_std=0:qend_sum=125.0:qstart_avg=1.0:qstart_max=1.0:qstart_min=1.0:qstart_std=0:qstart_sum=1.0:ref_name_counter=GB_GCA_011053965.1_protein.faa_DSJO01000022.1_216@PF00015_full_PFAM.162.322--1:scovhsp_avg=78.1:scovhsp_max=78.1:scovhsp_min=78.1:scovhsp_std=0:scovhsp_sum=78.1:send_avg=158.0:send_max=158.0:send_min=158.0:send_std=0:send_sum=158.0:sstart_avg=34.0:sstart_max=34.0:sstart_min=34.0:sstart_std=0:sstart_sum=34.0],(0a242f26-2f6a-4bab-a604-ef0e9f0ad1b8_5@MCPsignal.217.298:5e-09[&&NHX:Sample=rhiztom3:Type=capture:capture_class=c__Gammaproteobacteria:capture_domain=d__Bacteria:capture_family=f__Burkholderiaceae:capture_genus=g__Aquabacterium_A:capture_order=o__Burkholderiales:capture_phylum=p__Proteobacteria:capture_species=s__Aquabacterium_A pictum:heptad=MCP-40H],df8fff24-a640-4e60-b51c-2d93fe236390_4@MCPsignal.392.485:0.0182675[&&NHX:Sample=rhiztom1:Type=capture:capture_class=c__Desulfovibrionia:capture_domain=d__Bacteria:capture_family=f__Desulfovibrionaceae:capture_genus=g__Solidesulfovibrio:capture_order=o__Desulfovibrionales:capture_phylum=p__Desulfobacterota_I:capture_species=s__Solidesulfovibrio magneticus_A:heptad=MCP-40H])0:5e-09[&&NHX:Sample_counter=rhiztom1--1||rhiztom3--1:Type_counter=capture--2:capture_class_counter=c__Desulfovibrionia--1||c__Gammaproteobacteria--1:capture_domain_counter=d__Bacteria--2:capture_family_counter=f__Burkholderiaceae--1||f__Desulfovibrionaceae--1:capture_genus_counter=g__Aquabacterium_A--1||g__Solidesulfovibrio--1:capture_order_counter=o__Burkholderiales--1||o__Desulfovibrionales--1:capture_phylum_counter=p__Desulfobacterota_I--1||p__Proteobacteria--1:capture_species_counter=s__Aquabacterium_A pictum--1||s__Solidesulfovibrio magneticus_A--1:gtdb_class_counter=:gtdb_domain_counter=:gtdb_family_counter=:gtdb_genus_counter=:gtdb_order_counter=:gtdb_phylum_counter=:gtdb_species_counter=:heptad_counter=MCP-40H--2:lbd_counter=:name=N375797:ref_name_counter=])0:1.8e-08[&&NHX:Sample_counter=rhiztom1--4||rhiztom3--3:Type_counter=capture--7:besthit_avg=72.8:besthit_max=72.8:besthit_min=72.8:besthit_std=0:besthit_sum=72.8:bitscore_avg=152.0:bitscore_max=152.0:bitscore_min=152.0:bitscore_std=0:bitscore_sum=152.0:capture_class_counter=c__Alphaproteobacteria--1||c__Desulfovibrionia--2||c__Gammaproteobacteria--4:capture_domain_counter=d__Bacteria--7:capture_family_counter=f__Burkholderiaceae--1||f__Desulfovibrionaceae--2||f__Maricaulaceae--1||f__Thiobacillaceae--1||f__Thiomicrospiraceae--1||f__Wenzhouxiangellaceae--1:capture_genus_counter=g__Aquabacterium_A--1||g__Glycocaulis--1||g__Solidesulfovibrio--2||g__Thiobacillus--1||g__Thiomicrorhabdus--1||g__Wenzhouxiangella--1:capture_order_counter=o__Burkholderiales--2||o__Caulobacterales--1||o__Desulfovibrionales--2||o__Thiomicrospirales--1||o__Xanthomonadales--1:capture_phylum_counter=p__Desulfobacterota_I--2||p__Proteobacteria--5:capture_species_counter=s__Aquabacterium_A pictum--1||s__Glycocaulis alkaliphilus--1||s__Solidesulfovibrio magneticus_A--2||s__Thiobacillus sp001897675--1||s__Thiomicrorhabdus indica--1||s__Wenzhouxiangella sp003565625--1:evalue_avg=1.28e-47:evalue_max=1.28e-47:evalue_min=1.28e-47:evalue_std=0:evalue_sum=1.28e-47:gapopen_avg=0.0:gapopen_max=0.0:gapopen_min=0.0:gapopen_std=0:gapopen_sum=0.0:gtdb_class_counter=:gtdb_domain_counter=:gtdb_family_counter=:gtdb_genus_counter=:gtdb_order_counter=:gtdb_phylum_counter=:gtdb_species_counter=:heptad_counter=MCP-24H--1||MCP-40H--4||MCP-52H--2:lbd_counter=:length_avg=125.0:length_max=125.0:length_min=125.0:length_std=0:length_sum=125.0:mismatch_avg=34.0:mismatch_max=34.0:mismatch_min=34.0:mismatch_std=0:mismatch_sum=34.0:name=N375798:qcovhsp_avg=96.2:qcovhsp_max=96.2:qcovhsp_min=96.2:qcovhsp_std=0:qcovhsp_sum=96.2:qend_avg=125.0:qend_max=125.0:qend_min=125.0:qend_std=0:qend_sum=125.0:qstart_avg=1.0:qstart_max=1.0:qstart_min=1.0:qstart_std=0:qstart_sum=1.0:ref_name_counter=GB_GCA_011053965.1_protein.faa_DSJO01000022.1_216@PF00015_full_PFAM.162.322--1:scovhsp_avg=78.1:scovhsp_max=78.1:scovhsp_min=78.1:scovhsp_std=0:scovhsp_sum=78.1:send_avg=158.0:send_max=158.0:send_min=158.0:send_std=0:send_sum=158.0:sstart_avg=34.0:sstart_max=34.0:sstart_min=34.0:sstart_std=0:sstart_sum=34.0])0:1.8e-08[&&NHX:Sample_counter=rhiztom1--4||rhiztom2--1||rhiztom3--3:Type_counter=capture--8:besthit_avg=72.8:besthit_max=72.8:besthit_min=72.8:besthit_std=0:besthit_sum=72.8:bitscore_avg=152.0:bitscore_max=152.0:bitscore_min=152.0:bitscore_std=0:bitscore_sum=152.0:capture_class_counter=c__Alphaproteobacteria--1||c__Desulfovibrionia--3||c__Gammaproteobacteria--4:capture_domain_counter=d__Bacteria--8:capture_family_counter=f__Burkholderiaceae--1||f__Desulfovibrionaceae--3||f__Maricaulaceae--1||f__Thiobacillaceae--1||f__Thiomicrospiraceae--1||f__Wenzhouxiangellaceae--1:capture_genus_counter=g__Aquabacterium_A--1||g__Glycocaulis--1||g__Solidesulfovibrio--3||g__Thiobacillus--1||g__Thiomicrorhabdus--1||g__Wenzhouxiangella--1:capture_order_counter=o__Burkholderiales--2||o__Caulobacterales--1||o__Desulfovibrionales--3||o__Thiomicrospirales--1||o__Xanthomonadales--1:capture_phylum_counter=p__Desulfobacterota_I--3||p__Proteobacteria--5:capture_species_counter=s__Aquabacterium_A pictum--1||s__Glycocaulis alkaliphilus--1||s__Solidesulfovibrio magneticus_A--3||s__Thiobacillus sp001897675--1||s__Thiomicrorhabdus indica--1||s__Wenzhouxiangella sp003565625--1:evalue_avg=1.28e-47:evalue_max=1.28e-47:evalue_min=1.28e-47:evalue_std=0:evalue_sum=1.28e-47:gapopen_avg=0.0:gapopen_max=0.0:gapopen_min=0.0:gapopen_std=0:gapopen_sum=0.0:gtdb_class_counter=:gtdb_domain_counter=:gtdb_family_counter=:gtdb_genus_counter=:gtdb_order_counter=:gtdb_phylum_counter=:gtdb_species_counter=:heptad_counter=MCP-24H--1||MCP-40H--4||MCP-52H--3:lbd_counter=:length_avg=125.0:length_max=125.0:length_min=125.0:length_std=0:length_sum=125.0:mismatch_avg=34.0:mismatch_max=34.0:mismatch_min=34.0:mismatch_std=0:mismatch_sum=34.0:name=N375799:qcovhsp_avg=96.2:qcovhsp_max=96.2:qcovhsp_min=96.2:qcovhsp_std=0:qcovhsp_sum=96.2:qend_avg=125.0:qend_max=125.0:qend_min=125.0:qend_std=0:qend_sum=125.0:qstart_avg=1.0:qstart_max=1.0:qstart_min=1.0:qstart_std=0:qstart_sum=1.0:ref_name_counter=GB_GCA_011053965.1_protein.faa_DSJO01000022.1_216@PF00015_full_PFAM.162.322--1:scovhsp_avg=78.1:scovhsp_max=78.1:scovhsp_min=78.1:scovhsp_std=0:scovhsp_sum=78.1:send_avg=158.0:send_max=158.0:send_min=158.0:send_std=0:send_sum=158.0:sstart_avg=34.0:sstart_max=34.0:sstart_min=34.0:sstart_std=0:sstart_sum=34.0],(fe6aacb5-ba73-4a92-b615-abf4d0f2e508_4@MCPsignal.381.471:5e-09[&&NHX:Sample=rhiztom2:Type=capture:capture_class=c__Desulfovibrionia:capture_domain=d__Bacteria:capture_family=f__Desulfovibrionaceae:capture_genus=g__Solidesulfovibrio:capture_order=o__Desulfovibrionales:capture_phylum=p__Desulfobacterota_I:capture_species=s__Solidesulfovibrio magneticus_A:heptad=MCP-40H],(ef4e7cf9-56f2-4bd1-9a92-db1e3154898c_3@MCPsignal.38.91:0.0495639[&&NHX:Sample=rhiztom1:Type=capture:capture_class=c__Alphaproteobacteria:capture_domain=d__Bacteria:capture_family=f__Azospirillaceae:capture_genus=g__Azospirillum:capture_order=o__Azospirillales:capture_phylum=p__Proteobacteria:capture_species=s__Azospirillum soli:heptad=MCP-52H],739869e3-0ed2-40d7-a1fc-cc2684a40124_4@MCPsignal.65.153:5e-09[&&NHX:Sample=rhiztom1:Type=capture:capture_class=c__Gammaproteobacteria:capture_domain=d__Bacteria:capture_family=f__Pseudomonadaceae:capture_genus=g__Pseudomonas_B:capture_order=o__Pseudomonadales:capture_phylum=p__Proteobacteria:capture_species=s__Pseudomonas_B psychrotolerans_C:heptad=MCP-40H])0.947:0.043007[&&NHX:Sample_counter=rhiztom1--2:Type_counter=capture--2:capture_class_counter=c__Alphaproteobacteria--1||c__Gammaproteobacteria--1:capture_domain_counter=d__Bacteria--2:capture_family_counter=f__Azospirillaceae--1||f__Pseudomonadaceae--1:capture_genus_counter=g__Azospirillum--1||g__Pseudomonas_B--1:capture_order_counter=o__Azospirillales--1||o__Pseudomonadales--1:capture_phylum_counter=p__Proteobacteria--2:capture_species_counter=s__Azospirillum soli--1||s__Pseudomonas_B psychrotolerans_C--1:gtdb_class_counter=:gtdb_domain_counter=:gtdb_family_counter=:gtdb_genus_counter=:gtdb_order_counter=:gtdb_phylum_counter=:gtdb_species_counter=:heptad_counter=MCP-40H--1||MCP-52H--1:lbd_counter=:name=N375803:ref_name_counter=])0:5e-09[&&NHX:Sample_counter=rhiztom1--2||rhiztom2--1:Type_counter=capture--3:capture_class_counter=c__Alphaproteobacteria--1||c__Desulfovibrionia--1||c__Gammaproteobacteria--1:capture_domain_counter=d__Bacteria--3:capture_family_counter=f__Azospirillaceae--1||f__Desulfovibrionaceae--1||f__Pseudomonadaceae--1:capture_genus_counter=g__Azospirillum--1||g__Pseudomonas_B--1||g__Solidesulfovibrio--1:capture_order_counter=o__Azospirillales--1||o__Desulfovibrionales--1||o__Pseudomonadales--1:capture_phylum_counter=p__Desulfobacterota_I--1||p__Proteobacteria--2:capture_species_counter=s__Azospirillum soli--1||s__Pseudomonas_B psychrotolerans_C--1||s__Solidesulfovibrio magneticus_A--1:gtdb_class_counter=:gtdb_domain_counter=:gtdb_family_counter=:gtdb_genus_counter=:gtdb_order_counter=:gtdb_phylum_counter=:gtdb_species_counter=:heptad_counter=MCP-40H--2||MCP-52H--1:lbd_counter=:name=N375804:ref_name_counter=])0.792:0.028072[&&NHX:Sample_counter=rhiztom1--6||rhiztom2--2||rhiztom3--3:Type_counter=capture--11:besthit_avg=72.8:besthit_max=72.8:besthit_min=72.8:besthit_std=0:besthit_sum=72.8:bitscore_avg=152.0:bitscore_max=152.0:bitscore_min=152.0:bitscore_std=0:bitscore_sum=152.0:capture_class_counter=c__Alphaproteobacteria--2||c__Desulfovibrionia--4||c__Gammaproteobacteria--5:capture_domain_counter=d__Bacteria--11:capture_family_counter=f__Azospirillaceae--1||f__Burkholderiaceae--1||f__Desulfovibrionaceae--4||f__Maricaulaceae--1||f__Pseudomonadaceae--1||f__Thiobacillaceae--1||f__Thiomicrospiraceae--1||f__Wenzhouxiangellaceae--1:capture_genus_counter=g__Aquabacterium_A--1||g__Azospirillum--1||g__Glycocaulis--1||g__Pseudomonas_B--1||g__Solidesulfovibrio--4||g__Thiobacillus--1||g__Thiomicrorhabdus--1||g__Wenzhouxiangella--1:capture_order_counter=o__Azospirillales--1||o__Burkholderiales--2||o__Caulobacterales--1||o__Desulfovibrionales--4||o__Pseudomonadales--1||o__Thiomicrospirales--1||o__Xanthomonadales--1:capture_phylum_counter=p__Desulfobacterota_I--4||p__Proteobacteria--7:capture_species_counter=s__Aquabacterium_A pictum--1||s__Azospirillum soli--1||s__Glycocaulis alkaliphilus--1||s__Pseudomonas_B psychrotolerans_C--1||s__Solidesulfovibrio magneticus_A--4||s__Thiobacillus sp001897675--1||s__Thiomicrorhabdus indica--1||s__Wenzhouxiangella sp003565625--1:evalue_avg=1.28e-47:evalue_max=1.28e-47:evalue_min=1.28e-47:evalue_std=0:evalue_sum=1.28e-47:gapopen_avg=0.0:gapopen_max=0.0:gapopen_min=0.0:gapopen_std=0:gapopen_sum=0.0:gtdb_class_counter=:gtdb_domain_counter=:gtdb_family_counter=:gtdb_genus_counter=:gtdb_order_counter=:gtdb_phylum_counter=:gtdb_species_counter=:heptad_counter=MCP-24H--1||MCP-40H--6||MCP-52H--4:lbd_counter=:length_avg=125.0:length_max=125.0:length_min=125.0:length_std=0:length_sum=125.0:mismatch_avg=34.0:mismatch_max=34.0:mismatch_min=34.0:mismatch_std=0:mismatch_sum=34.0:name=N375805:qcovhsp_avg=96.2:qcovhsp_max=96.2:qcovhsp_min=96.2:qcovhsp_std=0:qcovhsp_sum=96.2:qend_avg=125.0:qend_max=125.0:qend_min=125.0:qend_std=0:qend_sum=125.0:qstart_avg=1.0:qstart_max=1.0:qstart_min=1.0:qstart_std=0:qstart_sum=1.0:ref_name_counter=GB_GCA_011053965.1_protein.faa_DSJO01000022.1_216@PF00015_full_PFAM.162.322--1:scovhsp_avg=78.1:scovhsp_max=78.1:scovhsp_min=78.1:scovhsp_std=0:scovhsp_sum=78.1:send_avg=158.0:send_max=158.0:send_min=158.0:send_std=0:send_sum=158.0:sstart_avg=34.0:sstart_max=34.0:sstart_min=34.0:sstart_std=0:sstart_sum=34.0],9ee48cf2-006e-4cdc-a2a9-5c86770866ab_3@MCPsignal.64.178:0.122901[&&NHX:Sample=rhizpot3:Type=capture:besthit=75.4:bitscore=139.0:capture_class=c__Bacilli:capture_domain=d__Bacteria:capture_family=f__Paenibacillaceae:capture_genus=g__Cohnella:capture_order=o__Paenibacillales:capture_phylum=p__Firmicutes:capture_species=s__Cohnella xylanilytica:evalue=4.97e-43:gapopen=0.0:heptad=MCP-44H:length=114.0:mismatch=28.0:qcovhsp=100.0:qend=114.0:qstart=1.0:ref_name=GB_GCA_011053965.1_protein.faa_DSJO01000022.1_216@PF00015_full_PFAM.162.322:scovhsp=71.3:send=158.0:sstart=45.0])0.983:0.0637221[&&NHX:Sample_counter=rhizpot3--1||rhiztom1--6||rhiztom2--2||rhiztom3--3:Type_counter=capture--12:besthit_avg=74.1:besthit_max=75.4:besthit_min=72.8:besthit_std=1.8384776310850295:besthit_sum=148.2:bitscore_avg=145.5:bitscore_max=152.0:bitscore_min=139.0:bitscore_std=9.192388155425117:bitscore_sum=291.0:capture_class_counter=c__Alphaproteobacteria--2||c__Bacilli--1||c__Desulfovibrionia--4||c__Gammaproteobacteria--5:capture_domain_counter=d__Bacteria--12:capture_family_counter=f__Azospirillaceae--1||f__Burkholderiaceae--1||f__Desulfovibrionaceae--4||f__Maricaulaceae--1||f__Paenibacillaceae--1||f__Pseudomonadaceae--1||f__Thiobacillaceae--1||f__Thiomicrospiraceae--1||f__Wenzhouxiangellaceae--1:capture_genus_counter=g__Aquabacterium_A--1||g__Azospirillum--1||g__Cohnella--1||g__Glycocaulis--1||g__Pseudomonas_B--1||g__Solidesulfovibrio--4||g__Thiobacillus--1||g__Thiomicrorhabdus--1||g__Wenzhouxiangella--1:capture_order_counter=o__Azospirillales--1||o__Burkholderiales--2||o__Caulobacterales--1||o__Desulfovibrionales--4||o__Paenibacillales--1||o__Pseudomonadales--1||o__Thiomicrospirales--1||o__Xanthomonadales--1:capture_phylum_counter=p__Desulfobacterota_I--4||p__Firmicutes--1||p__Proteobacteria--7:capture_species_counter=s__Aquabacterium_A pictum--1||s__Azospirillum soli--1||s__Cohnella xylanilytica--1||s__Glycocaulis alkaliphilus--1||s__Pseudomonas_B psychrotolerans_C--1||s__Solidesulfovibrio magneticus_A--4||s__Thiobacillus sp001897675--1||s__Thiomicrorhabdus indica--1||s__Wenzhouxiangella sp003565625--1:evalue_avg=2.485064e-43:evalue_max=4.97e-43:evalue_min=1.28e-47:evalue_std=3.5142301928291492e-43:evalue_sum=4.970128e-43:gapopen_avg=0.0:gapopen_max=0.0:gapopen_min=0.0:gapopen_std=0.0:gapopen_sum=0.0:gtdb_class_counter=:gtdb_domain_counter=:gtdb_family_counter=:gtdb_genus_counter=:gtdb_order_counter=:gtdb_phylum_counter=:gtdb_species_counter=:heptad_counter=MCP-24H--1||MCP-40H--6||MCP-44H--1||MCP-52H--4:lbd_counter=:length_avg=119.5:length_max=125.0:length_min=114.0:length_std=7.7781745930520225:length_sum=239.0:mismatch_avg=31.0:mismatch_max=34.0:mismatch_min=28.0:mismatch_std=4.242640687119285:mismatch_sum=62.0:name=N375807:qcovhsp_avg=98.1:qcovhsp_max=100.0:qcovhsp_min=96.2:qcovhsp_std=2.6870057685088784:qcovhsp_sum=196.2:qend_avg=119.5:qend_max=125.0:qend_min=114.0:qend_std=7.7781745930520225:qend_sum=239.0:qstart_avg=1.0:qstart_max=1.0:qstart_min=1.0:qstart_std=0.0:qstart_sum=2.0:ref_name_counter=GB_GCA_011053965.1_protein.faa_DSJO01000022.1_216@PF00015_full_PFAM.162.322--2:scovhsp_avg=74.69999999999999:scovhsp_max=78.1:scovhsp_min=71.3:scovhsp_std=4.808326112068521:scovhsp_sum=149.39999999999998:send_avg=158.0:send_max=158.0:send_min=158.0:send_std=0.0:send_sum=316.0:sstart_avg=39.5:sstart_max=45.0:sstart_min=34.0:sstart_std=7.7781745930520225:sstart_sum=79.0])0.592:0.0250077[&&NHX:Sample_counter=rhizpot1--2||rhizpot3--3||rhiztom1--9||rhiztom2--20||rhiztom3--19:Type_counter=capture--53:besthit_avg=68.27142857142859:besthit_max=78.6:besthit_min=55.0:besthit_std=6.076617046126464:besthit_sum=955.8000000000002:bitscore_avg=140.14285714285714:bitscore_max=174.0:bitscore_min=105.0:bitscore_std=24.81580496023:bitscore_sum=1962.0:capture_class_counter=c__AC1--1||c__Actinomycetia--1||c__Alphaproteobacteria--3||c__Bacilli--1||c__Desulfovibrionia--15||c__Gammaproteobacteria--31||c__Phycisphaerae--1:capture_domain_counter=d__Bacteria--53:capture_family_counter=f__Alcanivoracaceae--1||f__Azospirillaceae--1||f__Burkholderiaceae--2||f__Desulfovibrionaceae--15||f__Ectothiorhodospiraceae--1||f__Maricaulaceae--1||f__Micromonosporaceae--1||f__Paenibacillaceae--1||f__Pseudomonadaceae--23||f__Rhodobacteraceae--1||f__Rhodocyclaceae--1||f__Thiobacillaceae--1||f__Thiomicrospiraceae--1||f__UBA1924--1||f__UBA2255--1||f__Wenzhouxiangellaceae--1:capture_genus_counter=g__Alcanivorax--1||g__Aminidesulfovibrio--2||g__Aquabacterium_A--1||g__Azospirillum--1||g__CAIZPE01--1||g__Cohnella--1||g__Glycocaulis--1||g__Micromonospora_E--1||g__Pseudomonas--2||g__Pseudomonas_B--1||g__Pseudomonas_E--20||g__Solidesulfovibrio--13||g__Thioalkalivibrio_A--1||g__Thiobacillus--1||g__Thiomicrorhabdus--1||g__UBA2255--1||g__UBA3069--1||g__UBA6054--1||g__Wenzhouxiangella--1||g__Zoogloea--1:capture_order_counter=o__AC1--1||o__Azospirillales--1||o__Burkholderiales--4||o__Caulobacterales--1||o__Desulfovibrionales--15||o__Ectothiorhodospirales--1||o__Mycobacteriales--1||o__Paenibacillales--1||o__Phycisphaerales--1||o__Pseudomonadales--24||o__Rhodobacterales--1||o__Thiomicrospirales--1||o__Xanthomonadales--1:capture_phylum_counter=p__Actinobacteriota--1||p__Desulfobacterota_I--15||p__Edwardsbacteria--1||p__Firmicutes--1||p__Planctomycetota--1||p__Proteobacteria--34:capture_species_counter=s__Alcanivorax gelatiniphagus--1||s__Aminidesulfovibrio sp002382645--2||s__Aquabacterium_A pictum--1||s__Azospirillum soli--1||s__CAIZPE01 sp903934795--1||s__Cohnella xylanilytica--1||s__Glycocaulis alkaliphilus--1||s__Micromonospora_E pattaloongensis--1||s__Pseudomonas nitroreducens_A--1||s__Pseudomonas sp000955805--1||s__Pseudomonas_B psychrotolerans_C--1||s__Pseudomonas_E borbori--2||s__Pseudomonas_E dryadis--1||s__Pseudomonas_E extremorientalis--7||s__Pseudomonas_E gingeri_B--7||s__Pseudomonas_E kilonensis_B--1||s__Pseudomonas_E sp018449655--2||s__Solidesulfovibrio carbinolicus--5||s__Solidesulfovibrio magneticus_A--8||s__Thioalkalivibrio_A sulfidiphilus_A--1||s__Thiobacillus sp001897675--1||s__Thiomicrorhabdus indica--1||s__UBA2255 sp002347565--1||s__UBA3069 sp002366795--1||s__UBA6054 sp002429045--1||s__Wenzhouxiangella sp003565625--1||s__Zoogloea sp016720685--1:evalue_avg=2.315571437597893e-30:evalue_max=3.16e-29:evalue_min=3.86e-56:evalue_std=8.430098169167115e-30:evalue_sum=3.2418000126370503e-29:gapopen_avg=0.5714285714285714:gapopen_max=3.0:gapopen_min=0.0:gapopen_std=0.937614461876991:gapopen_sum=8.0:gtdb_class_counter=:gtdb_domain_counter=:gtdb_family_counter=:gtdb_genus_counter=:gtdb_order_counter=:gtdb_phylum_counter=:gtdb_species_counter=:heptad_counter=MCP-24H--1||MCP-40H--13||MCP-44H--13||MCP-52H--26:lbd_counter=:length_avg=126.92857142857143:length_max=156.0:length_min=98.0:length_std=17.808659456802236:length_sum=1777.0:mismatch_avg=39.357142857142854:mismatch_max=51.0:mismatch_min=21.0:mismatch_std=8.932284942035508:mismatch_sum=551.0:name=N375808:qcovhsp_avg=98.52142857142857:qcovhsp_max=100.0:qcovhsp_min=96.2:qcovhsp_std=1.4359015240653465:qcovhsp_sum=1379.3:qend_avg=126.28571428571429:qend_max=156.0:qend_min=98.0:qend_std=18.035983568874286:qend_sum=1768.0:qstart_avg=1.0714285714285714:qstart_max=2.0:qstart_min=1.0:qstart_std=0.26726124191242434:qstart_sum=15.0:ref_name_counter=GB_GCA_011053965.1_protein.faa_DSJO01000022.1_216@PF00015_full_PFAM.162.322--8||GB_GCA_011057325.1_protein.faa_DSGV01000024.1_76@PF00015_full_PFAM.400.596--1||GB_GCA_019239775.1_protein.faa_JAFAZN010000112.1_3@PF00015_full_PFAM.526.702--1||GB_GCA_019239775.1_protein.faa_JAFAZN010000142.1_3@PF00015_full_PFAM.375.535--1||GB_GCA_019239775.1_protein.faa_JAFAZN010000318.1_25@PF00015_full_PFAM.561.724--3:scovhsp_avg=77.41428571428571:scovhsp_max=95.1:scovhsp_min=50.0:scovhsp_std=12.415304274152133:scovhsp_sum=1083.8:send_avg=159.28571428571428:send_max=176.0:send_min=150.0:send_std=5.455111525738199:send_sum=2230.0:sstart_avg=33.785714285714285:sstart_max=61.0:sstart_min=4.0:sstart_std=18.297450732184068:sstart_sum=473.0],((39ad70de-6f3b-4df7-8b2d-9cc929085912_1@MCPsignal.222.301:5e-09[&&NHX:Sample=rhiztom1:Type=capture:capture_class=c__Desulfovibrionia:capture_domain=d__Bacteria:capture_family=f__Desulfovibrionaceae:capture_genus=g__Solidesulfovibrio:capture_order=o__Desulfovibrionales:capture_phylum=p__Desulfobacterota_I:capture_species=s__Solidesulfovibrio magneticus_A:heptad=MCP-52H],5a823715-4625-4889-84a5-f1f961126eb3_2@MCPsignal.323.437:0.00723217[&&NHX:Sample=rhiztom3:Type=capture:besthit=78.0:bitscore=150.0:capture_class=c__Desulfovibrionia:capture_domain=d__Bacteria:capture_family=f__Desulfovibrionaceae:capture_genus=g__Solidesulfovibrio:capture_order=o__Desulfovibrionales:capture_phylum=p__Desulfobacterota_I:capture_species=s__Solidesulfovibrio magneticus_A:evalue=1.16e-46:gapopen=0.0:heptad=MCP-40H:length=109.0:mismatch=24.0:qcovhsp=95.6:qend=114.0:qstart=6.0:ref_name=GB_GCA_011057325.1_protein.faa_DSGV01000024.1_76@PF00015_full_PFAM.400.596:scovhsp=55.6:send=114.0:sstart=6.0])0:5e-09[&&NHX:Sample_counter=rhiztom1--1||rhiztom3--1:Type_counter=capture--2:besthit_avg=78.0:besthit_max=78.0:besthit_min=78.0:besthit_std=0:besthit_sum=78.0:bitscore_avg=150.0:bitscore_max=150.0:bitscore_min=150.0:bitscore_std=0:bitscore_sum=150.0:capture_class_counter=c__Desulfovibrionia--2:capture_domain_counter=d__Bacteria--2:capture_family_counter=f__Desulfovibrionaceae--2:capture_genus_counter=g__Solidesulfovibrio--2:capture_order_counter=o__Desulfovibrionales--2:capture_phylum_counter=p__Desulfobacterota_I--2:capture_species_counter=s__Solidesulfovibrio magneticus_A--2:evalue_avg=1.16e-46:evalue_max=1.16e-46:evalue_min=1.16e-46:evalue_std=0:evalue_sum=1.16e-46:gapopen_avg=0.0:gapopen_max=0.0:gapopen_min=0.0:gapopen_std=0:gapopen_sum=0.0:gtdb_class_counter=:gtdb_domain_counter=:gtdb_family_counter=:gtdb_genus_counter=:gtdb_order_counter=:gtdb_phylum_counter=:gtdb_species_counter=:heptad_counter=MCP-40H--1||MCP-52H--1:lbd_counter=:length_avg=109.0:length_max=109.0:length_min=109.0:length_std=0:length_sum=109.0:mismatch_avg=24.0:mismatch_max=24.0:mismatch_min=24.0:mismatch_std=0:mismatch_sum=24.0:name=N375811:qcovhsp_avg=95.6:qcovhsp_max=95.6:qcovhsp_min=95.6:qcovhsp_std=0:qcovhsp_sum=95.6:qend_avg=114.0:qend_max=114.0:qend_min=114.0:qend_std=0:qend_sum=114.0:qstart_avg=6.0:qstart_max=6.0:qstart_min=6.0:qstart_std=0:qstart_sum=6.0:ref_name_counter=GB_GCA_011057325.1_protein.faa_DSGV01000024.1_76@PF00015_full_PFAM.400.596--1:scovhsp_avg=55.6:scovhsp_max=55.6:scovhsp_min=55.6:scovhsp_std=0:scovhsp_sum=55.6:send_avg=114.0:send_max=114.0:send_min=114.0:send_std=0:send_sum=114.0:sstart_avg=6.0:sstart_max=6.0:sstart_min=6.0:sstart_std=0:sstart_sum=6.0],624c386f-8f44-42c7-bf2e-eab1d9ebcf60_4@MCPsignal.25.125:0.00855545[&&NHX:Sample=rhiztom1:Type=capture:besthit=78.8:bitscore=137.0:capture_class=c__Desulfovibrionia:capture_domain=d__Bacteria:capture_family=f__Desulfovibrionaceae:capture_genus=g__Solidesulfovibrio:capture_order=o__Desulfovibrionales:capture_phylum=p__Desulfobacterota_I:capture_species=s__Solidesulfovibrio magneticus_A:evalue=6.62e-42:gapopen=0.0:heptad=MCP-52H:length=99.0:mismatch=21.0:qcovhsp=99.0:qend=99.0:qstart=1.0:ref_name=GB_GCA_011057325.1_protein.faa_DSGV01000024.1_76@PF00015_full_PFAM.400.596:scovhsp=50.5:send=104.0:sstart=6.0])0.752:0.0105283[&&NHX:Sample_counter=rhiztom1--2||rhiztom3--1:Type_counter=capture--3:besthit_avg=78.4:besthit_max=78.8:besthit_min=78.0:besthit_std=0.565685424949236:besthit_sum=156.8:bitscore_avg=143.5:bitscore_max=150.0:bitscore_min=137.0:bitscore_std=9.192388155425117:bitscore_sum=287.0:capture_class_counter=c__Desulfovibrionia--3:capture_domain_counter=d__Bacteria--3:capture_family_counter=f__Desulfovibrionaceae--3:capture_genus_counter=g__Solidesulfovibrio--3:capture_order_counter=o__Desulfovibrionales--3:capture_phylum_counter=p__Desulfobacterota_I--3:capture_species_counter=s__Solidesulfovibrio magneticus_A--3:evalue_avg=3.310058e-42:evalue_max=6.62e-42:evalue_min=1.16e-46:evalue_std=4.680964867068327e-42:evalue_sum=6.620116e-42:gapopen_avg=0.0:gapopen_max=0.0:gapopen_min=0.0:gapopen_std=0.0:gapopen_sum=0.0:gtdb_class_counter=:gtdb_domain_counter=:gtdb_family_counter=:gtdb_genus_counter=:gtdb_order_counter=:gtdb_phylum_counter=:gtdb_species_counter=:heptad_counter=MCP-40H--1||MCP-52H--2:lbd_counter=:length_avg=104.0:length_max=109.0:length_min=99.0:length_std=7.0710678118654755:length_sum=208.0:mismatch_avg=22.5:mismatch_max=24.0:mismatch_min=21.0:mismatch_std=2.1213203435596424:mismatch_sum=45.0:name=N375813:qcovhsp_avg=97.3:qcovhsp_max=99.0:qcovhsp_min=95.6:qcovhsp_std=2.4041630560342657:qcovhsp_sum=194.6:qend_avg=106.5:qend_max=114.0:qend_min=99.0:qend_std=10.606601717798213:qend_sum=213.0:qstart_avg=3.5:qstart_max=6.0:qstart_min=1.0:qstart_std=3.5355339059327378:qstart_sum=7.0:ref_name_counter=GB_GCA_011057325.1_protein.faa_DSGV01000024.1_76@PF00015_full_PFAM.400.596--2:scovhsp_avg=53.05:scovhsp_max=55.6:scovhsp_min=50.5:scovhsp_std=3.6062445840513933:scovhsp_sum=106.1:send_avg=109.0:send_max=114.0:send_min=104.0:send_std=7.0710678118654755:send_sum=218.0:sstart_avg=6.0:sstart_max=6.0:sstart_min=6.0:sstart_std=0.0:sstart_sum=12.0])0.826:0.0171992[&&NHX:Sample_counter=rhizpot1--2||rhizpot3--3||rhiztom1--11||rhiztom2--20||rhiztom3--20:Type_counter=capture--56:besthit_avg=69.5375:besthit_max=78.8:besthit_min=55.0:besthit_std=6.632633966482194:besthit_sum=1112.6:bitscore_avg=140.5625:bitscore_max=174.0:bitscore_min=105.0:bitscore_std=23.252150438185282:bitscore_sum=2249.0:capture_class_counter=c__AC1--1||c__Actinomycetia--1||c__Alphaproteobacteria--3||c__Bacilli--1||c__Desulfovibrionia--18||c__Gammaproteobacteria--31||c__Phycisphaerae--1:capture_domain_counter=d__Bacteria--56:capture_family_counter=f__Alcanivoracaceae--1||f__Azospirillaceae--1||f__Burkholderiaceae--2||f__Desulfovibrionaceae--18||f__Ectothiorhodospiraceae--1||f__Maricaulaceae--1||f__Micromonosporaceae--1||f__Paenibacillaceae--1||f__Pseudomonadaceae--23||f__Rhodobacteraceae--1||f__Rhodocyclaceae--1||f__Thiobacillaceae--1||f__Thiomicrospiraceae--1||f__UBA1924--1||f__UBA2255--1||f__Wenzhouxiangellaceae--1:capture_genus_counter=g__Alcanivorax--1||g__Aminidesulfovibrio--2||g__Aquabacterium_A--1||g__Azospirillum--1||g__CAIZPE01--1||g__Cohnella--1||g__Glycocaulis--1||g__Micromonospora_E--1||g__Pseudomonas--2||g__Pseudomonas_B--1||g__Pseudomonas_E--20||g__Solidesulfovibrio--16||g__Thioalkalivibrio_A--1||g__Thiobacillus--1||g__Thiomicrorhabdus--1||g__UBA2255--1||g__UBA3069--1||g__UBA6054--1||g__Wenzhouxiangella--1||g__Zoogloea--1:capture_order_counter=o__AC1--1||o__Azospirillales--1||o__Burkholderiales--4||o__Caulobacterales--1||o__Desulfovibrionales--18||o__Ectothiorhodospirales--1||o__Mycobacteriales--1||o__Paenibacillales--1||o__Phycisphaerales--1||o__Pseudomonadales--24||o__Rhodobacterales--1||o__Thiomicrospirales--1||o__Xanthomonadales--1:capture_phylum_counter=p__Actinobacteriota--1||p__Desulfobacterota_I--18||p__Edwardsbacteria--1||p__Firmicutes--1||p__Planctomycetota--1||p__Proteobacteria--34:capture_species_counter=s__Alcanivorax gelatiniphagus--1||s__Aminidesulfovibrio sp002382645--2||s__Aquabacterium_A pictum--1||s__Azospirillum soli--1||s__CAIZPE01 sp903934795--1||s__Cohnella xylanilytica--1||s__Glycocaulis alkaliphilus--1||s__Micromonospora_E pattaloongensis--1||s__Pseudomonas nitroreducens_A--1||s__Pseudomonas sp000955805--1||s__Pseudomonas_B psychrotolerans_C--1||s__Pseudomonas_E borbori--2||s__Pseudomonas_E dryadis--1||s__Pseudomonas_E extremorientalis--7||s__Pseudomonas_E gingeri_B--7||s__Pseudomonas_E kilonensis_B--1||s__Pseudomonas_E sp018449655--2||s__Solidesulfovibrio carbinolicus--5||s__Solidesulfovibrio magneticus_A--11||s__Thioalkalivibrio_A sulfidiphilus_A--1||s__Thiobacillus sp001897675--1||s__Thiomicrorhabdus indica--1||s__UBA2255 sp002347565--1||s__UBA3069 sp002366795--1||s__UBA6054 sp002429045--1||s__Wenzhouxiangella sp003565625--1||s__Zoogloea sp016720685--1:evalue_avg=2.0261250078985698e-30:evalue_max=3.16e-29:evalue_min=3.86e-56:evalue_std=7.887747846028415e-30:evalue_sum=3.2418000126377117e-29:gapopen_avg=0.5:gapopen_max=3.0:gapopen_min=0.0:gapopen_std=0.8944271909999159:gapopen_sum=8.0:gtdb_class_counter=:gtdb_domain_counter=:gtdb_family_counter=:gtdb_genus_counter=:gtdb_order_counter=:gtdb_phylum_counter=:gtdb_species_counter=:heptad_counter=MCP-24H--1||MCP-40H--14||MCP-44H--13||MCP-52H--28:lbd_counter=:length_avg=124.0625:length_max=156.0:length_min=98.0:length_std=18.42631723016476:length_sum=1985.0:mismatch_avg=37.25:mismatch_max=51.0:mismatch_min=21.0:mismatch_std=10.12916580968048:mismatch_sum=596.0:name=N375814:qcovhsp_avg=98.36874999999999:qcovhsp_max=100.0:qcovhsp_min=95.6:qcovhsp_std=1.5317609691680574:qcovhsp_sum=1573.8999999999999:qend_avg=123.8125:qend_max=156.0:qend_min=98.0:qend_std=18.30562299768389:qend_sum=1981.0:qstart_avg=1.375:qstart_max=6.0:qstart_min=1.0:qstart_std=1.2583057392117916:qstart_sum=22.0:ref_name_counter=GB_GCA_011053965.1_protein.faa_DSJO01000022.1_216@PF00015_full_PFAM.162.322--8||GB_GCA_011057325.1_protein.faa_DSGV01000024.1_76@PF00015_full_PFAM.400.596--3||GB_GCA_019239775.1_protein.faa_JAFAZN010000112.1_3@PF00015_full_PFAM.526.702--1||GB_GCA_019239775.1_protein.faa_JAFAZN010000142.1_3@PF00015_full_PFAM.375.535--1||GB_GCA_019239775.1_protein.faa_JAFAZN010000318.1_25@PF00015_full_PFAM.561.724--3:scovhsp_avg=74.36874999999999:scovhsp_max=95.1:scovhsp_min=50.0:scovhsp_std=14.272711433594763:scovhsp_sum=1189.8999999999999:send_avg=153.0:send_max=176.0:send_min=104.0:send_std=18.00370332274261:send_sum=2448.0:sstart_avg=30.3125:sstart_max=61.0:sstart_min=4.0:sstart_std=19.499465804648768:sstart_sum=485.0])0:5e-09[&&NHX:Sample_counter=rhizpot1--2||rhizpot3--3||rhiztom1--11||rhiztom2--21||rhiztom3--20:Type_counter=capture--57:besthit_avg=69.44705882352942:besthit_max=78.8:besthit_min=55.0:besthit_std=6.432837403418768:besthit_sum=1180.6000000000001:bitscore_avg=142.64705882352942:bitscore_max=176.0:bitscore_min=105.0:bitscore_std=24.098602595561918:bitscore_sum=2425.0:capture_class_counter=c__AC1--1||c__Actinomycetia--1||c__Alphaproteobacteria--3||c__Bacilli--1||c__Desulfovibrionia--19||c__Gammaproteobacteria--31||c__Phycisphaerae--1:capture_domain_counter=d__Bacteria--57:capture_family_counter=f__Alcanivoracaceae--1||f__Azospirillaceae--1||f__Burkholderiaceae--2||f__Desulfovibrionaceae--19||f__Ectothiorhodospiraceae--1||f__Maricaulaceae--1||f__Micromonosporaceae--1||f__Paenibacillaceae--1||f__Pseudomonadaceae--23||f__Rhodobacteraceae--1||f__Rhodocyclaceae--1||f__Thiobacillaceae--1||f__Thiomicrospiraceae--1||f__UBA1924--1||f__UBA2255--1||f__Wenzhouxiangellaceae--1:capture_genus_counter=g__Alcanivorax--1||g__Aminidesulfovibrio--2||g__Aquabacterium_A--1||g__Azospirillum--1||g__CAIZPE01--1||g__Cohnella--1||g__Glycocaulis--1||g__Micromonospora_E--1||g__Pseudomonas--2||g__Pseudomonas_B--1||g__Pseudomonas_E--20||g__Solidesulfovibrio--17||g__Thioalkalivibrio_A--1||g__Thiobacillus--1||g__Thiomicrorhabdus--1||g__UBA2255--1||g__UBA3069--1||g__UBA6054--1||g__Wenzhouxiangella--1||g__Zoogloea--1:capture_order_counter=o__AC1--1||o__Azospirillales--1||o__Burkholderiales--4||o__Caulobacterales--1||o__Desulfovibrionales--19||o__Ectothiorhodospirales--1||o__Mycobacteriales--1||o__Paenibacillales--1||o__Phycisphaerales--1||o__Pseudomonadales--24||o__Rhodobacterales--1||o__Thiomicrospirales--1||o__Xanthomonadales--1:capture_phylum_counter=p__Actinobacteriota--1||p__Desulfobacterota_I--19||p__Edwardsbacteria--1||p__Firmicutes--1||p__Planctomycetota--1||p__Proteobacteria--34:capture_species_counter=s__Alcanivorax gelatiniphagus--1||s__Aminidesulfovibrio sp002382645--2||s__Aquabacterium_A pictum--1||s__Azospirillum soli--1||s__CAIZPE01 sp903934795--1||s__Cohnella xylanilytica--1||s__Glycocaulis alkaliphilus--1||s__Micromonospora_E pattaloongensis--1||s__Pseudomonas nitroreducens_A--1||s__Pseudomonas sp000955805--1||s__Pseudomonas_B psychrotolerans_C--1||s__Pseudomonas_E borbori--2||s__Pseudomonas_E dryadis--1||s__Pseudomonas_E extremorientalis--7||s__Pseudomonas_E gingeri_B--7||s__Pseudomonas_E kilonensis_B--1||s__Pseudomonas_E sp018449655--2||s__Solidesulfovibrio carbinolicus--5||s__Solidesulfovibrio magneticus_A--12||s__Thioalkalivibrio_A sulfidiphilus_A--1||s__Thiobacillus sp001897675--1||s__Thiomicrorhabdus indica--1||s__UBA2255 sp002347565--1||s__UBA3069 sp002366795--1||s__UBA6054 sp002429045--1||s__Wenzhouxiangella sp003565625--1||s__Zoogloea sp016720685--1:evalue_avg=1.9069411839045367e-30:evalue_max=3.16e-29:evalue_min=5.32e-57:evalue_std=7.65307206477891e-30:evalue_sum=3.241800012637712e-29:gapopen_avg=0.47058823529411764:gapopen_max=3.0:gapopen_min=0.0:gapopen_std=0.8744746321952062:gapopen_sum=8.0:gtdb_class_counter=:gtdb_domain_counter=:gtdb_family_counter=:gtdb_genus_counter=:gtdb_order_counter=:gtdb_phylum_counter=:gtdb_species_counter=:heptad_counter=MCP-24H--1||MCP-40H--14||MCP-44H--14||MCP-52H--28:lbd_counter=:length_avg=125.41176470588235:length_max=156.0:length_min=98.0:length_std=18.688428316505817:length_sum=2132.0:mismatch_avg=37.8235294117647:mismatch_max=51.0:mismatch_min=21.0:mismatch_std=10.088578282627632:mismatch_sum=643.0:name=N375815:qcovhsp_avg=98.42352941176469:qcovhsp_max=100.0:qcovhsp_min=95.6:qcovhsp_std=1.5002205720179558:qcovhsp_sum=1673.1999999999998:qend_avg=125.17647058823529:qend_max=156.0:qend_min=98.0:qend_std=18.5951448438754:qend_sum=2128.0:qstart_avg=1.3529411764705883:qstart_max=6.0:qstart_min=1.0:qstart_std=1.2217393579743305:qstart_sum=23.0:ref_name_counter=GB_GCA_011053965.1_protein.faa_DSJO01000022.1_216@PF00015_full_PFAM.162.322--8||GB_GCA_011057325.1_protein.faa_DSGV01000024.1_76@PF00015_full_PFAM.400.596--3||GB_GCA_019239775.1_protein.faa_JAFAZN010000112.1_3@PF00015_full_PFAM.526.702--1||GB_GCA_019239775.1_protein.faa_JAFAZN010000142.1_3@PF00015_full_PFAM.375.535--1||GB_GCA_019239775.1_protein.faa_JAFAZN010000318.1_25@PF00015_full_PFAM.561.724--4:scovhsp_avg=75.3:scovhsp_max=95.1:scovhsp_min=50.0:scovhsp_std=14.342986090769244:scovhsp_sum=1280.1:send_avg=153.05882352941177:send_max=176.0:send_min=104.0:send_std=17.433697930428064:send_sum=2602.0:sstart_avg=29.0:sstart_max=61.0:sstart_min=4.0:sstart_std=19.640519341402356:sstart_sum=493.0])0.499:6e-09[&&NHX:Sample_counter=rhizpot1--2||rhizpot3--3||rhiztom1--12||rhiztom2--28||rhiztom3--22:Type_counter=capture--67:besthit_avg=70.045:besthit_max=78.8:besthit_min=55.0:besthit_std=6.11843418221568:besthit_sum=1400.9:bitscore_avg=147.7:bitscore_max=188.0:bitscore_min=105.0:bitscore_std=25.540679626616708:bitscore_sum=2954.0:capture_class_counter=c__AC1--1||c__Actinomycetia--1||c__Alphaproteobacteria--4||c__Bacilli--1||c__Desulfovibrionia--28||c__Gammaproteobacteria--31||c__Phycisphaerae--1:capture_domain_counter=d__Bacteria--67:capture_family_counter=f__Alcanivoracaceae--1||f__Azospirillaceae--1||f__Beijerinckiaceae--1||f__Burkholderiaceae--2||f__Desulfovibrionaceae--28||f__Ectothiorhodospiraceae--1||f__Maricaulaceae--1||f__Micromonosporaceae--1||f__Paenibacillaceae--1||f__Pseudomonadaceae--23||f__Rhodobacteraceae--1||f__Rhodocyclaceae--1||f__Thiobacillaceae--1||f__Thiomicrospiraceae--1||f__UBA1924--1||f__UBA2255--1||f__Wenzhouxiangellaceae--1:capture_genus_counter=g__Alcanivorax--1||g__Aminidesulfovibrio--2||g__Aquabacterium_A--1||g__Azospirillum--1||g__CAIZPE01--1||g__Cohnella--1||g__Glycocaulis--1||g__Micromonospora_E--1||g__Microvirga--1||g__Pseudomonas--2||g__Pseudomonas_B--1||g__Pseudomonas_E--20||g__Solidesulfovibrio--26||g__Thioalkalivibrio_A--1||g__Thiobacillus--1||g__Thiomicrorhabdus--1||g__UBA2255--1||g__UBA3069--1||g__UBA6054--1||g__Wenzhouxiangella--1||g__Zoogloea--1:capture_order_counter=o__AC1--1||o__Azospirillales--1||o__Burkholderiales--4||o__Caulobacterales--1||o__Desulfovibrionales--28||o__Ectothiorhodospirales--1||o__Mycobacteriales--1||o__Paenibacillales--1||o__Phycisphaerales--1||o__Pseudomonadales--24||o__Rhizobiales--1||o__Rhodobacterales--1||o__Thiomicrospirales--1||o__Xanthomonadales--1:capture_phylum_counter=p__Actinobacteriota--1||p__Desulfobacterota_I--28||p__Edwardsbacteria--1||p__Firmicutes--1||p__Planctomycetota--1||p__Proteobacteria--35:capture_species_counter=s__Alcanivorax gelatiniphagus--1||s__Aminidesulfovibrio sp002382645--2||s__Aquabacterium_A pictum--1||s__Azospirillum soli--1||s__CAIZPE01 sp903934795--1||s__Cohnella xylanilytica--1||s__Glycocaulis alkaliphilus--1||s__Micromonospora_E pattaloongensis--1||s__Microvirga sp018069605--1||s__Pseudomonas nitroreducens_A--1||s__Pseudomonas sp000955805--1||s__Pseudomonas_B psychrotolerans_C--1||s__Pseudomonas_E borbori--2||s__Pseudomonas_E dryadis--1||s__Pseudomonas_E extremorientalis--7||s__Pseudomonas_E gingeri_B--7||s__Pseudomonas_E kilonensis_B--1||s__Pseudomonas_E sp018449655--2||s__Solidesulfovibrio carbinolicus--5||s__Solidesulfovibrio magneticus_A--21||s__Thioalkalivibrio_A sulfidiphilus_A--1||s__Thiobacillus sp001897675--1||s__Thiomicrorhabdus indica--1||s__UBA2255 sp002347565--1||s__UBA3069 sp002366795--1||s__UBA6054 sp002429045--1||s__Wenzhouxiangella sp003565625--1||s__Zoogloea sp016720685--1:evalue_avg=1.620900006318856e-30:evalue_max=3.16e-29:evalue_min=6.91e-61:evalue_std=7.057601632992355e-30:evalue_sum=3.241800012637712e-29:gapopen_avg=0.4:gapopen_max=3.0:gapopen_min=0.0:gapopen_std=0.8207826816681233:gapopen_sum=8.0:gtdb_class_counter=:gtdb_domain_counter=:gtdb_family_counter=:gtdb_genus_counter=:gtdb_order_counter=:gtdb_phylum_counter=:gtdb_species_counter=:heptad_counter=MCP-24H--1||MCP-40H--23||MCP-44H--15||MCP-52H--28:lbd_counter=:length_avg=127.2:length_max=156.0:length_min=98.0:length_std=18.32341039274765:length_sum=2544.0:mismatch_avg=37.65:mismatch_max=51.0:mismatch_min=21.0:mismatch_std=9.504984841760942:mismatch_sum=753.0:name=N375816:qcovhsp_avg=98.255:qcovhsp_max=100.0:qcovhsp_min=95.0:qcovhsp_std=1.5756285295582504:qcovhsp_sum=1965.1:qend_avg=127.3:qend_max=159.0:qend_min=98.0:qend_std=18.75633226406485:qend_sum=2546.0:qstart_avg=1.6:qstart_max=7.0:qstart_min=1.0:qstart_std=1.6982963599783725:qstart_sum=32.0:ref_name_counter=GB_GCA_011053965.1_protein.faa_DSJO01000022.1_216@PF00015_full_PFAM.162.322--8||GB_GCA_011057325.1_protein.faa_DSGV01000024.1_76@PF00015_full_PFAM.400.596--6||GB_GCA_019239775.1_protein.faa_JAFAZN010000112.1_3@PF00015_full_PFAM.526.702--1||GB_GCA_019239775.1_protein.faa_JAFAZN010000142.1_3@PF00015_full_PFAM.375.535--1||GB_GCA_019239775.1_protein.faa_JAFAZN010000318.1_25@PF00015_full_PFAM.561.724--4:scovhsp_avg=74.52:scovhsp_max=95.1:scovhsp_min=50.0:scovhsp_std=13.518353995100219:scovhsp_sum=1490.3999999999999:send_avg=153.7:send_max=176.0:send_min=104.0:send_std=16.206236616289356:send_sum=3074.0:sstart_avg=27.8:sstart_max=61.0:sstart_min=4.0:sstart_std=18.568791021496256:sstart_sum=556.0],(343e827f-13dd-40aa-9a57-9c40163ec525_1@MCPsignal.30.212:0[&&NHX:Sample=rhiztom1:Type=capture:capture_class=c__Desulfovibrionia:capture_domain=d__Bacteria:capture_family=f__Desulfovibrionaceae:capture_genus=g__Solidesulfovibrio:capture_order=o__Desulfovibrionales:capture_phylum=p__Desulfobacterota_I:capture_species=s__Solidesulfovibrio magneticus_A:heptad=MCP-44H],f38dcd16-cff0-4ea9-bbda-4c55a94c29ce_3@MCPsignal.65.247:0[&&NHX:Sample=rhiztom2:Type=capture:capture_class=c__Desulfovibrionia:capture_domain=d__Bacteria:capture_family=f__Desulfovibrionaceae:capture_genus=g__Solidesulfovibrio:capture_order=o__Desulfovibrionales:capture_phylum=p__Desulfobacterota_I:capture_species=s__Solidesulfovibrio magneticus_A:heptad=MCP-44H]):5e-09[&&NHX:Sample_counter=rhiztom1--1||rhiztom2--1:Type_counter=capture--2:capture_class_counter=c__Desulfovibrionia--2:capture_domain_counter=d__Bacteria--2:capture_family_counter=f__Desulfovibrionaceae--2:capture_genus_counter=g__Solidesulfovibrio--2:capture_order_counter=o__Desulfovibrionales--2:capture_phylum_counter=p__Desulfobacterota_I--2:capture_species_counter=s__Solidesulfovibrio magneticus_A--2:gtdb_class_counter=:gtdb_domain_counter=:gtdb_family_counter=:gtdb_genus_counter=:gtdb_order_counter=:gtdb_phylum_counter=:gtdb_species_counter=:heptad_counter=MCP-44H--2:lbd_counter=:name=N375819:ref_name_counter=])0:6e-09[&&NHX:Sample_counter=rhizpot1--2||rhizpot3--3||rhiztom1--13||rhiztom2--29||rhiztom3--22:Type_counter=capture--69:besthit_avg=70.045:besthit_max=78.8:besthit_min=55.0:besthit_std=6.11843418221568:besthit_sum=1400.9:bitscore_avg=147.7:bitscore_max=188.0:bitscore_min=105.0:bitscore_std=25.540679626616708:bitscore_sum=2954.0:capture_class_counter=c__AC1--1||c__Actinomycetia--1||c__Alphaproteobacteria--4||c__Bacilli--1||c__Desulfovibrionia--30||c__Gammaproteobacteria--31||c__Phycisphaerae--1:capture_domain_counter=d__Bacteria--69:capture_family_counter=f__Alcanivoracaceae--1||f__Azospirillaceae--1||f__Beijerinckiaceae--1||f__Burkholderiaceae--2||f__Desulfovibrionaceae--30||f__Ectothiorhodospiraceae--1||f__Maricaulaceae--1||f__Micromonosporaceae--1||f__Paenibacillaceae--1||f__Pseudomonadaceae--23||f__Rhodobacteraceae--1||f__Rhodocyclaceae--1||f__Thiobacillaceae--1||f__Thiomicrospiraceae--1||f__UBA1924--1||f__UBA2255--1||f__Wenzhouxiangellaceae--1:capture_genus_counter=g__Alcanivorax--1||g__Aminidesulfovibrio--2||g__Aquabacterium_A--1||g__Azospirillum--1||g__CAIZPE01--1||g__Cohnella--1||g__Glycocaulis--1||g__Micromonospora_E--1||g__Microvirga--1||g__Pseudomonas--2||g__Pseudomonas_B--1||g__Pseudomonas_E--20||g__Solidesulfovibrio--28||g__Thioalkalivibrio_A--1||g__Thiobacillus--1||g__Thiomicrorhabdus--1||g__UBA2255--1||g__UBA3069--1||g__UBA6054--1||g__Wenzhouxiangella--1||g__Zoogloea--1:capture_order_counter=o__AC1--1||o__Azospirillales--1||o__Burkholderiales--4||o__Caulobacterales--1||o__Desulfovibrionales--30||o__Ectothiorhodospirales--1||o__Mycobacteriales--1||o__Paenibacillales--1||o__Phycisphaerales--1||o__Pseudomonadales--24||o__Rhizobiales--1||o__Rhodobacterales--1||o__Thiomicrospirales--1||o__Xanthomonadales--1:capture_phylum_counter=p__Actinobacteriota--1||p__Desulfobacterota_I--30||p__Edwardsbacteria--1||p__Firmicutes--1||p__Planctomycetota--1||p__Proteobacteria--35:capture_species_counter=s__Alcanivorax gelatiniphagus--1||s__Aminidesulfovibrio sp002382645--2||s__Aquabacterium_A pictum--1||s__Azospirillum soli--1||s__CAIZPE01 sp903934795--1||s__Cohnella xylanilytica--1||s__Glycocaulis alkaliphilus--1||s__Micromonospora_E pattaloongensis--1||s__Microvirga sp018069605--1||s__Pseudomonas nitroreducens_A--1||s__Pseudomonas sp000955805--1||s__Pseudomonas_B psychrotolerans_C--1||s__Pseudomonas_E borbori--2||s__Pseudomonas_E dryadis--1||s__Pseudomonas_E extremorientalis--7||s__Pseudomonas_E gingeri_B--7||s__Pseudomonas_E kilonensis_B--1||s__Pseudomonas_E sp018449655--2||s__Solidesulfovibrio carbinolicus--5||s__Solidesulfovibrio magneticus_A--23||s__Thioalkalivibrio_A sulfidiphilus_A--1||s__Thiobacillus sp001897675--1||s__Thiomicrorhabdus indica--1||s__UBA2255 sp002347565--1||s__UBA3069 sp002366795--1||s__UBA6054 sp002429045--1||s__Wenzhouxiangella sp003565625--1||s__Zoogloea sp016720685--1:evalue_avg=1.620900006318856e-30:evalue_max=3.16e-29:evalue_min=6.91e-61:evalue_std=7.057601632992355e-30:evalue_sum=3.241800012637712e-29:gapopen_avg=0.4:gapopen_max=3.0:gapopen_min=0.0:gapopen_std=0.8207826816681233:gapopen_sum=8.0:gtdb_class_counter=:gtdb_domain_counter=:gtdb_family_counter=:gtdb_genus_counter=:gtdb_order_counter=:gtdb_phylum_counter=:gtdb_species_counter=:heptad_counter=MCP-24H--1||MCP-40H--23||MCP-44H--17||MCP-52H--28:lbd_counter=:length_avg=127.2:length_max=156.0:length_min=98.0:length_std=18.32341039274765:length_sum=2544.0:mismatch_avg=37.65:mismatch_max=51.0:mismatch_min=21.0:mismatch_std=9.504984841760942:mismatch_sum=753.0:name=N375820:qcovhsp_avg=98.255:qcovhsp_max=100.0:qcovhsp_min=95.0:qcovhsp_std=1.5756285295582504:qcovhsp_sum=1965.1:qend_avg=127.3:qend_max=159.0:qend_min=98.0:qend_std=18.75633226406485:qend_sum=2546.0:qstart_avg=1.6:qstart_max=7.0:qstart_min=1.0:qstart_std=1.6982963599783725:qstart_sum=32.0:ref_name_counter=GB_GCA_011053965.1_protein.faa_DSJO01000022.1_216@PF00015_full_PFAM.162.322--8||GB_GCA_011057325.1_protein.faa_DSGV01000024.1_76@PF00015_full_PFAM.400.596--6||GB_GCA_019239775.1_protein.faa_JAFAZN010000112.1_3@PF00015_full_PFAM.526.702--1||GB_GCA_019239775.1_protein.faa_JAFAZN010000142.1_3@PF00015_full_PFAM.375.535--1||GB_GCA_019239775.1_protein.faa_JAFAZN010000318.1_25@PF00015_full_PFAM.561.724--4:scovhsp_avg=74.52:scovhsp_max=95.1:scovhsp_min=50.0:scovhsp_std=13.518353995100219:scovhsp_sum=1490.3999999999999:send_avg=153.7:send_max=176.0:send_min=104.0:send_std=16.206236616289356:send_sum=3074.0:sstart_avg=27.8:sstart_max=61.0:sstart_min=4.0:sstart_std=18.568791021496256:sstart_sum=556.0])0.753:0.0040131[&&NHX:Sample_counter=rhizpot1--2||rhizpot3--3||rhiztom1--19||rhiztom2--31||rhiztom3--26:Type_counter=capture--81:besthit_avg=69.20384615384616:besthit_max=78.8:besthit_min=55.0:besthit_std=6.046055293774993:besthit_sum=1799.3000000000002:bitscore_avg=148.34615384615384:bitscore_max=188.0:bitscore_min=105.0:bitscore_std=23.068493332148606:bitscore_sum=3857.0:capture_class_counter=c__AC1--1||c__Actinomycetia--1||c__Alphaproteobacteria--4||c__Bacilli--1||c__Desulfovibrionia--39||c__Gammaproteobacteria--33||c__Halobacteria--1||c__Phycisphaerae--1:capture_domain_counter=d__Archaea--1||d__Bacteria--80:capture_family_counter=f__Alcanivoracaceae--1||f__Azospirillaceae--1||f__Beijerinckiaceae--1||f__Burkholderiaceae--2||f__Desulfovibrionaceae--39||f__Ectothiorhodospiraceae--1||f__Haloferacaceae--1||f__Maricaulaceae--1||f__Micromonosporaceae--1||f__Paenibacillaceae--1||f__Pseudomonadaceae--25||f__Rhodobacteraceae--1||f__Rhodocyclaceae--1||f__Thiobacillaceae--1||f__Thiomicrospiraceae--1||f__UBA1924--1||f__UBA2255--1||f__Wenzhouxiangellaceae--1:capture_genus_counter=g__Alcanivorax--1||g__Aminidesulfovibrio--2||g__Aquabacterium_A--1||g__Azospirillum--1||g__CAIZPE01--1||g__Cohnella--1||g__Glycocaulis--1||g__Micromonospora_E--1||g__Microvirga--1||g__Pseudomonas--4||g__Pseudomonas_B--1||g__Pseudomonas_E--20||g__Salinigranum--1||g__Solidesulfovibrio--37||g__Thioalkalivibrio_A--1||g__Thiobacillus--1||g__Thiomicrorhabdus--1||g__UBA2255--1||g__UBA3069--1||g__UBA6054--1||g__Wenzhouxiangella--1||g__Zoogloea--1:capture_order_counter=o__AC1--1||o__Azospirillales--1||o__Burkholderiales--4||o__Caulobacterales--1||o__Desulfovibrionales--39||o__Ectothiorhodospirales--1||o__Halobacteriales--1||o__Mycobacteriales--1||o__Paenibacillales--1||o__Phycisphaerales--1||o__Pseudomonadales--26||o__Rhizobiales--1||o__Rhodobacterales--1||o__Thiomicrospirales--1||o__Xanthomonadales--1:capture_phylum_counter=p__Actinobacteriota--1||p__Desulfobacterota_I--39||p__Edwardsbacteria--1||p__Firmicutes--1||p__Halobacteriota--1||p__Planctomycetota--1||p__Proteobacteria--37:capture_species_counter=s__Alcanivorax gelatiniphagus--1||s__Aminidesulfovibrio sp002382645--2||s__Aquabacterium_A pictum--1||s__Azospirillum soli--1||s__CAIZPE01 sp903934795--1||s__Cohnella xylanilytica--1||s__Glycocaulis alkaliphilus--1||s__Micromonospora_E pattaloongensis--1||s__Microvirga sp018069605--1||s__Pseudomonas nitroreducens_A--3||s__Pseudomonas sp000955805--1||s__Pseudomonas_B psychrotolerans_C--1||s__Pseudomonas_E borbori--2||s__Pseudomonas_E dryadis--1||s__Pseudomonas_E extremorientalis--7||s__Pseudomonas_E gingeri_B--7||s__Pseudomonas_E kilonensis_B--1||s__Pseudomonas_E sp018449655--2||s__Salinigranum rubrum--1||s__Solidesulfovibrio carbinolicus--5||s__Solidesulfovibrio magneticus_A--32||s__Thioalkalivibrio_A sulfidiphilus_A--1||s__Thiobacillus sp001897675--1||s__Thiomicrorhabdus indica--1||s__UBA2255 sp002347565--1||s__UBA3069 sp002366795--1||s__UBA6054 sp002429045--1||s__Wenzhouxiangella sp003565625--1||s__Zoogloea sp016720685--1:evalue_avg=1.2468461587341589e-30:evalue_max=3.16e-29:evalue_min=6.91e-61:evalue_std=6.1919662565866656e-30:evalue_sum=3.241800012708813e-29:gapopen_avg=0.3076923076923077:gapopen_max=3.0:gapopen_min=0.0:gapopen_std=0.7358929688062399:gapopen_sum=8.0:gtdb_class_counter=:gtdb_domain_counter=:gtdb_family_counter=:gtdb_genus_counter=:gtdb_order_counter=:gtdb_phylum_counter=:gtdb_species_counter=:heptad_counter=MCP-24H--1||MCP-40H--27||MCP-44H--25||MCP-52H--28:lbd_counter=:length_avg=128.30769230769232:length_max=156.0:length_min=98.0:length_std=16.991219451868027:length_sum=3336.0:mismatch_avg=39.26923076923077:mismatch_max=57.0:mismatch_min=21.0:mismatch_std=9.853152560709459:mismatch_sum=1021.0:name=N375821:qcovhsp_avg=98.47692307692306:qcovhsp_max=100.0:qcovhsp_min=95.0:qcovhsp_std=1.469777586523265:qcovhsp_sum=2560.3999999999996:qend_avg=128.5:qend_max=159.0:qend_min=98.0:qend_std=17.34646938140439:qend_sum=3341.0:qstart_avg=1.5769230769230769:qstart_max=7.0:qstart_min=1.0:qstart_std=1.5276930823454538:qstart_sum=41.0:ref_name_counter=GB_GCA_011053965.1_protein.faa_DSJO01000022.1_216@PF00015_full_PFAM.162.322--9||GB_GCA_011057325.1_protein.faa_DSGV01000024.1_76@PF00015_full_PFAM.400.596--7||GB_GCA_019239775.1_protein.faa_JAFAZN010000112.1_3@PF00015_full_PFAM.526.702--1||GB_GCA_019239775.1_protein.faa_JAFAZN010000142.1_3@PF00015_full_PFAM.375.535--1||GB_GCA_019239775.1_protein.faa_JAFAZN010000318.1_25@PF00015_full_PFAM.561.724--8:scovhsp_avg=75.58461538461539:scovhsp_max=95.1:scovhsp_min=50.0:scovhsp_std=12.865976599005371:scovhsp_sum=1965.2:send_avg=154.65384615384616:send_max=176.0:send_min=104.0:send_std=14.274291037224392:send_sum=4021.0:sstart_avg=27.576923076923077:sstart_max=61.0:sstart_min=4.0:sstart_std=17.09543348832799:sstart_sum=717.0])0.967:0.0449642[&&NHX:Sample_counter=rhizpot1--2||rhizpot3--3||rhiztom1--19||rhiztom2--32||rhiztom3--26:Type_counter=capture--82:besthit_avg=69.20384615384616:besthit_max=78.8:besthit_min=55.0:besthit_std=6.046055293774993:besthit_sum=1799.3000000000002:bitscore_avg=148.34615384615384:bitscore_max=188.0:bitscore_min=105.0:bitscore_std=23.068493332148606:bitscore_sum=3857.0:capture_class_counter=c__AC1--1||c__Actinomycetia--1||c__Alphaproteobacteria--4||c__Bacilli--1||c__Desulfovibrionia--40||c__Gammaproteobacteria--33||c__Halobacteria--1||c__Phycisphaerae--1:capture_domain_counter=d__Archaea--1||d__Bacteria--81:capture_family_counter=f__Alcanivoracaceae--1||f__Azospirillaceae--1||f__Beijerinckiaceae--1||f__Burkholderiaceae--2||f__Desulfovibrionaceae--40||f__Ectothiorhodospiraceae--1||f__Haloferacaceae--1||f__Maricaulaceae--1||f__Micromonosporaceae--1||f__Paenibacillaceae--1||f__Pseudomonadaceae--25||f__Rhodobacteraceae--1||f__Rhodocyclaceae--1||f__Thiobacillaceae--1||f__Thiomicrospiraceae--1||f__UBA1924--1||f__UBA2255--1||f__Wenzhouxiangellaceae--1:capture_genus_counter=g__Alcanivorax--1||g__Aminidesulfovibrio--2||g__Aquabacterium_A--1||g__Azospirillum--1||g__CAIZPE01--1||g__Cohnella--1||g__Glycocaulis--1||g__Micromonospora_E--1||g__Microvirga--1||g__Pseudomonas--4||g__Pseudomonas_B--1||g__Pseudomonas_E--20||g__Salinigranum--1||g__Solidesulfovibrio--38||g__Thioalkalivibrio_A--1||g__Thiobacillus--1||g__Thiomicrorhabdus--1||g__UBA2255--1||g__UBA3069--1||g__UBA6054--1||g__Wenzhouxiangella--1||g__Zoogloea--1:capture_order_counter=o__AC1--1||o__Azospirillales--1||o__Burkholderiales--4||o__Caulobacterales--1||o__Desulfovibrionales--40||o__Ectothiorhodospirales--1||o__Halobacteriales--1||o__Mycobacteriales--1||o__Paenibacillales--1||o__Phycisphaerales--1||o__Pseudomonadales--26||o__Rhizobiales--1||o__Rhodobacterales--1||o__Thiomicrospirales--1||o__Xanthomonadales--1:capture_phylum_counter=p__Actinobacteriota--1||p__Desulfobacterota_I--40||p__Edwardsbacteria--1||p__Firmicutes--1||p__Halobacteriota--1||p__Planctomycetota--1||p__Proteobacteria--37:capture_species_counter=s__Alcanivorax gelatiniphagus--1||s__Aminidesulfovibrio sp002382645--2||s__Aquabacterium_A pictum--1||s__Azospirillum soli--1||s__CAIZPE01 sp903934795--1||s__Cohnella xylanilytica--1||s__Glycocaulis alkaliphilus--1||s__Micromonospora_E pattaloongensis--1||s__Microvirga sp018069605--1||s__Pseudomonas nitroreducens_A--3||s__Pseudomonas sp000955805--1||s__Pseudomonas_B psychrotolerans_C--1||s__Pseudomonas_E borbori--2||s__Pseudomonas_E dryadis--1||s__Pseudomonas_E extremorientalis--7||s__Pseudomonas_E gingeri_B--7||s__Pseudomonas_E kilonensis_B--1||s__Pseudomonas_E sp018449655--2||s__Salinigranum rubrum--1||s__Solidesulfovibrio carbinolicus--5||s__Solidesulfovibrio magneticus_A--33||s__Thioalkalivibrio_A sulfidiphilus_A--1||s__Thiobacillus sp001897675--1||s__Thiomicrorhabdus indica--1||s__UBA2255 sp002347565--1||s__UBA3069 sp002366795--1||s__UBA6054 sp002429045--1||s__Wenzhouxiangella sp003565625--1||s__Zoogloea sp016720685--1:evalue_avg=1.2468461587341589e-30:evalue_max=3.16e-29:evalue_min=6.91e-61:evalue_std=6.1919662565866656e-30:evalue_sum=3.241800012708813e-29:gapopen_avg=0.3076923076923077:gapopen_max=3.0:gapopen_min=0.0:gapopen_std=0.7358929688062399:gapopen_sum=8.0:gtdb_class_counter=:gtdb_domain_counter=:gtdb_family_counter=:gtdb_genus_counter=:gtdb_order_counter=:gtdb_phylum_counter=:gtdb_species_counter=:heptad_counter=MCP-24H--1||MCP-40H--27||MCP-44H--26||MCP-52H--28:lbd_counter=:length_avg=128.30769230769232:length_max=156.0:length_min=98.0:length_std=16.991219451868027:length_sum=3336.0:mismatch_avg=39.26923076923077:mismatch_max=57.0:mismatch_min=21.0:mismatch_std=9.853152560709459:mismatch_sum=1021.0:name=N375822:qcovhsp_avg=98.47692307692306:qcovhsp_max=100.0:qcovhsp_min=95.0:qcovhsp_std=1.469777586523265:qcovhsp_sum=2560.3999999999996:qend_avg=128.5:qend_max=159.0:qend_min=98.0:qend_std=17.34646938140439:qend_sum=3341.0:qstart_avg=1.5769230769230769:qstart_max=7.0:qstart_min=1.0:qstart_std=1.5276930823454538:qstart_sum=41.0:ref_name_counter=GB_GCA_011053965.1_protein.faa_DSJO01000022.1_216@PF00015_full_PFAM.162.322--9||GB_GCA_011057325.1_protein.faa_DSGV01000024.1_76@PF00015_full_PFAM.400.596--7||GB_GCA_019239775.1_protein.faa_JAFAZN010000112.1_3@PF00015_full_PFAM.526.702--1||GB_GCA_019239775.1_protein.faa_JAFAZN010000142.1_3@PF00015_full_PFAM.375.535--1||GB_GCA_019239775.1_protein.faa_JAFAZN010000318.1_25@PF00015_full_PFAM.561.724--8:scovhsp_avg=75.58461538461539:scovhsp_max=95.1:scovhsp_min=50.0:scovhsp_std=12.865976599005371:scovhsp_sum=1965.2:send_avg=154.65384615384616:send_max=176.0:send_min=104.0:send_std=14.274291037224392:send_sum=4021.0:sstart_avg=27.576923076923077:sstart_max=61.0:sstart_min=4.0:sstart_std=17.09543348832799:sstart_sum=717.0])0.828:0.0188932[&&NHX:Sample_counter=rhizpot1--2||rhizpot3--3||rhiztom1--19||rhiztom2--32||rhiztom3--26:Type_counter=capture--82:besthit_avg=69.20384615384616:besthit_max=78.8:besthit_min=55.0:besthit_std=6.046055293774993:besthit_sum=1799.3000000000002:bitscore_avg=148.34615384615384:bitscore_max=188.0:bitscore_min=105.0:bitscore_std=23.068493332148606:bitscore_sum=3857.0:capture_class_counter=c__AC1--1||c__Actinomycetia--1||c__Alphaproteobacteria--4||c__Bacilli--1||c__Desulfovibrionia--40||c__Gammaproteobacteria--33||c__Halobacteria--1||c__Phycisphaerae--1:capture_domain_counter=d__Archaea--1||d__Bacteria--81:capture_family_counter=f__Alcanivoracaceae--1||f__Azospirillaceae--1||f__Beijerinckiaceae--1||f__Burkholderiaceae--2||f__Desulfovibrionaceae--40||f__Ectothiorhodospiraceae--1||f__Haloferacaceae--1||f__Maricaulaceae--1||f__Micromonosporaceae--1||f__Paenibacillaceae--1||f__Pseudomonadaceae--25||f__Rhodobacteraceae--1||f__Rhodocyclaceae--1||f__Thiobacillaceae--1||f__Thiomicrospiraceae--1||f__UBA1924--1||f__UBA2255--1||f__Wenzhouxiangellaceae--1:capture_genus_counter=g__Alcanivorax--1||g__Aminidesulfovibrio--2||g__Aquabacterium_A--1||g__Azospirillum--1||g__CAIZPE01--1||g__Cohnella--1||g__Glycocaulis--1||g__Micromonospora_E--1||g__Microvirga--1||g__Pseudomonas--4||g__Pseudomonas_B--1||g__Pseudomonas_E--20||g__Salinigranum--1||g__Solidesulfovibrio--38||g__Thioalkalivibrio_A--1||g__Thiobacillus--1||g__Thiomicrorhabdus--1||g__UBA2255--1||g__UBA3069--1||g__UBA6054--1||g__Wenzhouxiangella--1||g__Zoogloea--1:capture_order_counter=o__AC1--1||o__Azospirillales--1||o__Burkholderiales--4||o__Caulobacterales--1||o__Desulfovibrionales--40||o__Ectothiorhodospirales--1||o__Halobacteriales--1||o__Mycobacteriales--1||o__Paenibacillales--1||o__Phycisphaerales--1||o__Pseudomonadales--26||o__Rhizobiales--1||o__Rhodobacterales--1||o__Thiomicrospirales--1||o__Xanthomonadales--1:capture_phylum_counter=p__Actinobacteriota--1||p__Desulfobacterota_I--40||p__Edwardsbacteria--1||p__Firmicutes--1||p__Halobacteriota--1||p__Planctomycetota--1||p__Proteobacteria--37:capture_species_counter=s__Alcanivorax gelatiniphagus--1||s__Aminidesulfovibrio sp002382645--2||s__Aquabacterium_A pictum--1||s__Azospirillum soli--1||s__CAIZPE01 sp903934795--1||s__Cohnella xylanilytica--1||s__Glycocaulis alkaliphilus--1||s__Micromonospora_E pattaloongensis--1||s__Microvirga sp018069605--1||s__Pseudomonas nitroreducens_A--3||s__Pseudomonas sp000955805--1||s__Pseudomonas_B psychrotolerans_C--1||s__Pseudomonas_E borbori--2||s__Pseudomonas_E dryadis--1||s__Pseudomonas_E extremorientalis--7||s__Pseudomonas_E gingeri_B--7||s__Pseudomonas_E kilonensis_B--1||s__Pseudomonas_E sp018449655--2||s__Salinigranum rubrum--1||s__Solidesulfovibrio carbinolicus--5||s__Solidesulfovibrio magneticus_A--33||s__Thioalkalivibrio_A sulfidiphilus_A--1||s__Thiobacillus sp001897675--1||s__Thiomicrorhabdus indica--1||s__UBA2255 sp002347565--1||s__UBA3069 sp002366795--1||s__UBA6054 sp002429045--1||s__Wenzhouxiangella sp003565625--1||s__Zoogloea sp016720685--1:evalue_avg=1.2468461587341589e-30:evalue_max=3.16e-29:evalue_min=6.91e-61:evalue_std=6.1919662565866656e-30:evalue_sum=3.241800012708813e-29:gapopen_avg=0.3076923076923077:gapopen_max=3.0:gapopen_min=0.0:gapopen_std=0.7358929688062399:gapopen_sum=8.0:gtdb_class_counter=:gtdb_domain_counter=:gtdb_family_counter=:gtdb_genus_counter=:gtdb_order_counter=:gtdb_phylum_counter=:gtdb_species_counter=:heptad_counter=MCP-24H--1||MCP-40H--27||MCP-44H--26||MCP-52H--28:lbd_counter=:length_avg=128.30769230769232:length_max=156.0:length_min=98.0:length_std=16.991219451868027:length_sum=3336.0:mismatch_avg=39.26923076923077:mismatch_max=57.0:mismatch_min=21.0:mismatch_std=9.853152560709459:mismatch_sum=1021.0:name=N375823:qcovhsp_avg=98.47692307692306:qcovhsp_max=100.0:qcovhsp_min=95.0:qcovhsp_std=1.469777586523265:qcovhsp_sum=2560.3999999999996:qend_avg=128.5:qend_max=159.0:qend_min=98.0:qend_std=17.34646938140439:qend_sum=3341.0:qstart_avg=1.5769230769230769:qstart_max=7.0:qstart_min=1.0:qstart_std=1.5276930823454538:qstart_sum=41.0:ref_name_counter=GB_GCA_011053965.1_protein.faa_DSJO01000022.1_216@PF00015_full_PFAM.162.322--9||GB_GCA_011057325.1_protein.faa_DSGV01000024.1_76@PF00015_full_PFAM.400.596--7||GB_GCA_019239775.1_protein.faa_JAFAZN010000112.1_3@PF00015_full_PFAM.526.702--1||GB_GCA_019239775.1_protein.faa_JAFAZN010000142.1_3@PF00015_full_PFAM.375.535--1||GB_GCA_019239775.1_protein.faa_JAFAZN010000318.1_25@PF00015_full_PFAM.561.724--8:scovhsp_avg=75.58461538461539:scovhsp_max=95.1:scovhsp_min=50.0:scovhsp_std=12.865976599005371:scovhsp_sum=1965.2:send_avg=154.65384615384616:send_max=176.0:send_min=104.0:send_std=14.274291037224392:send_sum=4021.0:sstart_avg=27.576923076923077:sstart_max=61.0:sstart_min=4.0:sstart_std=17.09543348832799:sstart_sum=717.0])0.601:0.00292575[&&NHX:Sample_counter=rhizpot1--2||rhizpot2--1||rhizpot3--3||rhiztom1--20||rhiztom2--32||rhiztom3--26:Type_counter=capture--84:besthit_avg=69.54444444444445:besthit_max=78.8:besthit_min=55.0:besthit_std=6.187166204412618:besthit_sum=1877.7:bitscore_avg=148.33333333333334:bitscore_max=188.0:bitscore_min=105.0:bitscore_std=22.62061687249726:bitscore_sum=4005.0:capture_class_counter=c__AC1--1||c__Actinomycetia--1||c__Alphaproteobacteria--4||c__Bacilli--1||c__Desulfovibrionia--41||c__Gammaproteobacteria--33||c__Halobacteria--1||c__Holophagae--1||c__Phycisphaerae--1:capture_domain_counter=d__Archaea--1||d__Bacteria--83:capture_family_counter=f__Alcanivoracaceae--1||f__Azospirillaceae--1||f__Beijerinckiaceae--1||f__Burkholderiaceae--2||f__Desulfovibrionaceae--41||f__Ectothiorhodospiraceae--1||f__Haloferacaceae--1||f__Holophagaceae--1||f__Maricaulaceae--1||f__Micromonosporaceae--1||f__Paenibacillaceae--1||f__Pseudomonadaceae--25||f__Rhodobacteraceae--1||f__Rhodocyclaceae--1||f__Thiobacillaceae--1||f__Thiomicrospiraceae--1||f__UBA1924--1||f__UBA2255--1||f__Wenzhouxiangellaceae--1:capture_genus_counter=g__Alcanivorax--1||g__Aminidesulfovibrio--2||g__Aquabacterium_A--1||g__Azospirillum--1||g__CAIZPE01--1||g__Cohnella--1||g__Geothrix--1||g__Glycocaulis--1||g__Micromonospora_E--1||g__Microvirga--1||g__Pseudomonas--4||g__Pseudomonas_B--1||g__Pseudomonas_E--20||g__Salinigranum--1||g__Solidesulfovibrio--39||g__Thioalkalivibrio_A--1||g__Thiobacillus--1||g__Thiomicrorhabdus--1||g__UBA2255--1||g__UBA3069--1||g__UBA6054--1||g__Wenzhouxiangella--1||g__Zoogloea--1:capture_order_counter=o__AC1--1||o__Azospirillales--1||o__Burkholderiales--4||o__Caulobacterales--1||o__Desulfovibrionales--41||o__Ectothiorhodospirales--1||o__Halobacteriales--1||o__Holophagales--1||o__Mycobacteriales--1||o__Paenibacillales--1||o__Phycisphaerales--1||o__Pseudomonadales--26||o__Rhizobiales--1||o__Rhodobacterales--1||o__Thiomicrospirales--1||o__Xanthomonadales--1:capture_phylum_counter=p__Acidobacteriota--1||p__Actinobacteriota--1||p__Desulfobacterota_I--41||p__Edwardsbacteria--1||p__Firmicutes--1||p__Halobacteriota--1||p__Planctomycetota--1||p__Proteobacteria--37:capture_species_counter=s__Alcanivorax gelatiniphagus--1||s__Aminidesulfovibrio sp002382645--2||s__Aquabacterium_A pictum--1||s__Azospirillum soli--1||s__CAIZPE01 sp903934795--1||s__Cohnella xylanilytica--1||s__Geothrix sp016721195--1||s__Glycocaulis alkaliphilus--1||s__Micromonospora_E pattaloongensis--1||s__Microvirga sp018069605--1||s__Pseudomonas nitroreducens_A--3||s__Pseudomonas sp000955805--1||s__Pseudomonas_B psychrotolerans_C--1||s__Pseudomonas_E borbori--2||s__Pseudomonas_E dryadis--1||s__Pseudomonas_E extremorientalis--7||s__Pseudomonas_E gingeri_B--7||s__Pseudomonas_E kilonensis_B--1||s__Pseudomonas_E sp018449655--2||s__Salinigranum rubrum--1||s__Solidesulfovibrio carbinolicus--5||s__Solidesulfovibrio magneticus_A--34||s__Thioalkalivibrio_A sulfidiphilus_A--1||s__Thiobacillus sp001897675--1||s__Thiomicrorhabdus indica--1||s__UBA2255 sp002347565--1||s__UBA3069 sp002366795--1||s__UBA6054 sp002429045--1||s__Wenzhouxiangella sp003565625--1||s__Zoogloea sp016720685--1:evalue_avg=1.2006666713736346e-30:evalue_max=3.16e-29:evalue_min=6.91e-61:evalue_std=6.076462152927029e-30:evalue_sum=3.2418000127088136e-29:gapopen_avg=0.2962962962962963:gapopen_max=3.0:gapopen_min=0.0:gapopen_std=0.7240279857964913:gapopen_sum=8.0:gtdb_class_counter=:gtdb_domain_counter=:gtdb_family_counter=:gtdb_genus_counter=:gtdb_order_counter=:gtdb_phylum_counter=:gtdb_species_counter=:heptad_counter=MCP-24H--1||MCP-40H--29||MCP-44H--26||MCP-52H--28:lbd_counter=:length_avg=127.66666666666667:length_max=156.0:length_min=98.0:length_std=16.990947816184583:length_sum=3447.0:mismatch_avg=38.7037037037037:mismatch_max=57.0:mismatch_min=21.0:mismatch_std=10.098799680444948:mismatch_sum=1045.0:name=N375824:qcovhsp_avg=98.40370370370371:qcovhsp_max=100.0:qcovhsp_min=95.0:qcovhsp_std=1.4906068669870107:qcovhsp_sum=2656.9:qend_avg=128.0:qend_max=159.0:qend_min=98.0:qend_std=17.206885920378593:qend_sum=3456.0:qstart_avg=1.7037037037037037:qstart_max=7.0:qstart_min=1.0:qstart_std=1.6364787435413506:qstart_sum=46.0:ref_name_counter=GB_GCA_011053965.1_protein.faa_DSJO01000022.1_216@PF00015_full_PFAM.162.322--9||GB_GCA_011057325.1_protein.faa_DSGV01000024.1_76@PF00015_full_PFAM.400.596--8||GB_GCA_019239775.1_protein.faa_JAFAZN010000112.1_3@PF00015_full_PFAM.526.702--1||GB_GCA_019239775.1_protein.faa_JAFAZN010000142.1_3@PF00015_full_PFAM.375.535--1||GB_GCA_019239775.1_protein.faa_JAFAZN010000318.1_25@PF00015_full_PFAM.561.724--8:scovhsp_avg=74.88148148148149:scovhsp_max=95.1:scovhsp_min=50.0:scovhsp_std=13.134512290352204:scovhsp_sum=2021.8000000000002:send_avg=154.7037037037037:send_max=176.0:send_min=104.0:send_std=13.99949124024709:send_sum=4177.0:sstart_avg=28.25925925925926:sstart_max=61.0:sstart_min=4.0:sstart_std=17.134294429127962:sstart_sum=763.0])0.967:0.0862929[&&NHX:Sample_counter=rhizpot1--2||rhizpot2--1||rhizpot3--3||rhiztom1--21||rhiztom2--32||rhiztom3--26:Type_counter=capture--85:besthit_avg=69.99285714285716:besthit_max=82.1:besthit_min=55.0:besthit_std=6.5186870168217474:besthit_sum=1959.8000000000004:bitscore_avg=148.46428571428572:bitscore_max=188.0:bitscore_min=105.0:bitscore_std=22.20857715998257:bitscore_sum=4157.0:capture_class_counter=c__AC1--1||c__Actinomycetia--1||c__Alphaproteobacteria--4||c__Bacilli--1||c__Desulfovibrionia--42||c__Gammaproteobacteria--33||c__Halobacteria--1||c__Holophagae--1||c__Phycisphaerae--1:capture_domain_counter=d__Archaea--1||d__Bacteria--84:capture_family_counter=f__Alcanivoracaceae--1||f__Azospirillaceae--1||f__Beijerinckiaceae--1||f__Burkholderiaceae--2||f__Desulfovibrionaceae--42||f__Ectothiorhodospiraceae--1||f__Haloferacaceae--1||f__Holophagaceae--1||f__Maricaulaceae--1||f__Micromonosporaceae--1||f__Paenibacillaceae--1||f__Pseudomonadaceae--25||f__Rhodobacteraceae--1||f__Rhodocyclaceae--1||f__Thiobacillaceae--1||f__Thiomicrospiraceae--1||f__UBA1924--1||f__UBA2255--1||f__Wenzhouxiangellaceae--1:capture_genus_counter=g__Alcanivorax--1||g__Aminidesulfovibrio--2||g__Aquabacterium_A--1||g__Azospirillum--1||g__CAIZPE01--1||g__Cohnella--1||g__Geothrix--1||g__Glycocaulis--1||g__Micromonospora_E--1||g__Microvirga--1||g__Pseudomonas--4||g__Pseudomonas_B--1||g__Pseudomonas_E--20||g__Salinigranum--1||g__Solidesulfovibrio--40||g__Thioalkalivibrio_A--1||g__Thiobacillus--1||g__Thiomicrorhabdus--1||g__UBA2255--1||g__UBA3069--1||g__UBA6054--1||g__Wenzhouxiangella--1||g__Zoogloea--1:capture_order_counter=o__AC1--1||o__Azospirillales--1||o__Burkholderiales--4||o__Caulobacterales--1||o__Desulfovibrionales--42||o__Ectothiorhodospirales--1||o__Halobacteriales--1||o__Holophagales--1||o__Mycobacteriales--1||o__Paenibacillales--1||o__Phycisphaerales--1||o__Pseudomonadales--26||o__Rhizobiales--1||o__Rhodobacterales--1||o__Thiomicrospirales--1||o__Xanthomonadales--1:capture_phylum_counter=p__Acidobacteriota--1||p__Actinobacteriota--1||p__Desulfobacterota_I--42||p__Edwardsbacteria--1||p__Firmicutes--1||p__Halobacteriota--1||p__Planctomycetota--1||p__Proteobacteria--37:capture_species_counter=s__Alcanivorax gelatiniphagus--1||s__Aminidesulfovibrio sp002382645--2||s__Aquabacterium_A pictum--1||s__Azospirillum soli--1||s__CAIZPE01 sp903934795--1||s__Cohnella xylanilytica--1||s__Geothrix sp016721195--1||s__Glycocaulis alkaliphilus--1||s__Micromonospora_E pattaloongensis--1||s__Microvirga sp018069605--1||s__Pseudomonas nitroreducens_A--3||s__Pseudomonas sp000955805--1||s__Pseudomonas_B psychrotolerans_C--1||s__Pseudomonas_E borbori--2||s__Pseudomonas_E dryadis--1||s__Pseudomonas_E extremorientalis--7||s__Pseudomonas_E gingeri_B--7||s__Pseudomonas_E kilonensis_B--1||s__Pseudomonas_E sp018449655--2||s__Salinigranum rubrum--1||s__Solidesulfovibrio carbinolicus--5||s__Solidesulfovibrio magneticus_A--35||s__Thioalkalivibrio_A sulfidiphilus_A--1||s__Thiobacillus sp001897675--1||s__Thiomicrorhabdus indica--1||s__UBA2255 sp002347565--1||s__UBA3069 sp002366795--1||s__UBA6054 sp002429045--1||s__Wenzhouxiangella sp003565625--1||s__Zoogloea sp016720685--1:evalue_avg=1.1577857188245763e-30:evalue_max=3.16e-29:evalue_min=6.91e-61:evalue_std=5.9671890349241216e-30:evalue_sum=3.2418000127088136e-29:gapopen_avg=0.2857142857142857:gapopen_max=3.0:gapopen_min=0.0:gapopen_std=0.7126966450997984:gapopen_sum=8.0:gtdb_class_counter=:gtdb_domain_counter=:gtdb_family_counter=:gtdb_genus_counter=:gtdb_order_counter=:gtdb_phylum_counter=:gtdb_species_counter=:heptad_counter=MCP-24H--1||MCP-40H--30||MCP-44H--26||MCP-52H--28:lbd_counter=:length_avg=126.89285714285714:length_max=156.0:length_min=98.0:length_std=17.168746984444525:length_sum=3553.0:mismatch_avg=38.0:mismatch_max=57.0:mismatch_min=19.0:mismatch_std=10.586504336846705:mismatch_sum=1064.0:name=N375825:qcovhsp_avg=98.42857142857143:qcovhsp_max=100.0:qcovhsp_min=95.0:qcovhsp_std=1.468649453386075:qcovhsp_sum=2756.0:qend_avg=127.21428571428571:qend_max=159.0:qend_min=98.0:qend_std=17.389560816674624:qend_sum=3562.0:qstart_avg=1.6785714285714286:qstart_max=7.0:qstart_min=1.0:qstart_std=1.6113847605587084:qstart_sum=47.0:ref_name_counter=GB_GCA_011053965.1_protein.faa_DSJO01000022.1_216@PF00015_full_PFAM.162.322--9||GB_GCA_011057325.1_protein.faa_DSGV01000024.1_76@PF00015_full_PFAM.400.596--9||GB_GCA_019239775.1_protein.faa_JAFAZN010000112.1_3@PF00015_full_PFAM.526.702--1||GB_GCA_019239775.1_protein.faa_JAFAZN010000142.1_3@PF00015_full_PFAM.375.535--1||GB_GCA_019239775.1_protein.faa_JAFAZN010000318.1_25@PF00015_full_PFAM.561.724--8:scovhsp_avg=74.13928571428572:scovhsp_max=95.1:scovhsp_min=50.0:scovhsp_std=13.474044713907587:scovhsp_sum=2075.9:send_avg=154.53571428571428:send_max=176.0:send_min=104.0:send_std=13.766524462158044:send_sum=4327.0:sstart_avg=28.857142857142858:sstart_max=61.0:sstart_min=4.0:sstart_std=17.109049556289698:sstart_sum=808.0])0.642:0.00894913[&&NHX:Sample_counter=rhizpot1--2||rhizpot2--1||rhizpot3--3||rhiztom1--23||rhiztom2--34||rhiztom3--32:Type_counter=capture--95:besthit_avg=69.51666666666668:besthit_max=82.1:besthit_min=55.0:besthit_std=6.70604890781621:besthit_sum=2085.5000000000005:bitscore_avg=148.23333333333332:bitscore_max=188.0:bitscore_min=105.0:bitscore_std=21.504904546178064:bitscore_sum=4447.0:capture_class_counter=c__AC1--2||c__Actinomycetia--2||c__Alphaproteobacteria--8||c__Bacilli--1||c__Desulfovibrionia--42||c__Gammaproteobacteria--36||c__Halobacteria--1||c__Holophagae--1||c__Ktedonobacteria--1||c__Phycisphaerae--1:capture_domain_counter=d__Archaea--1||d__Bacteria--94:capture_family_counter=f__Alcanivoracaceae--1||f__Azospirillaceae--4||f__Beijerinckiaceae--1||f__Burkholderiaceae--3||f__Competibacteraceae--1||f__Desulfovibrionaceae--42||f__Ectothiorhodospiraceae--1||f__EtOH8--1||f__Haloferacaceae--1||f__Holophagaceae--1||f__Ktedonobacteraceae--1||f__Maricaulaceae--1||f__Micromonosporaceae--2||f__Paenibacillaceae--1||f__Pseudomonadaceae--26||f__Rhodobacteraceae--1||f__Rhodocyclaceae--1||f__Thiobacillaceae--1||f__Thiomicrospiraceae--1||f__UBA1924--1||f__UBA2255--1||f__Wenzhouxiangellaceae--1||f__Xanthobacteraceae--1:capture_genus_counter=g__Actinoplanes--1||g__Afipia--1||g__Alcanivorax--1||g__Aminidesulfovibrio--2||g__Aquabacterium_A--1||g__Azospirillum--4||g__CADDZH01--1||g__CAIZPE01--1||g__Cohnella--1||g__Geothrix--1||g__Glycocaulis--1||g__Micromonospora_E--1||g__Microvirga--1||g__Pelomonas--1||g__Plasticicumulans--1||g__Pseudomonas--4||g__Pseudomonas_B--1||g__Pseudomonas_E--21||g__Salinigranum--1||g__Solidesulfovibrio--40||g__Thioalkalivibrio_A--1||g__Thiobacillus--1||g__Thiomicrorhabdus--1||g__UBA2226--1||g__UBA2255--1||g__UBA3069--1||g__UBA6054--1||g__Wenzhouxiangella--1||g__Zoogloea--1:capture_order_counter=o__AC1--2||o__Azospirillales--4||o__Burkholderiales--5||o__Caulobacterales--1||o__Competibacterales--1||o__Desulfovibrionales--42||o__Ectothiorhodospirales--1||o__Halobacteriales--1||o__Holophagales--1||o__Ktedonobacterales--1||o__Mycobacteriales--2||o__Paenibacillales--1||o__Phycisphaerales--1||o__Pseudomonadales--27||o__Rhizobiales--2||o__Rhodobacterales--1||o__Thiomicrospirales--1||o__Xanthomonadales--1:capture_phylum_counter=p__Acidobacteriota--1||p__Actinobacteriota--2||p__Chloroflexota--1||p__Desulfobacterota_I--42||p__Edwardsbacteria--2||p__Firmicutes--1||p__Halobacteriota--1||p__Planctomycetota--1||p__Proteobacteria--44:capture_species_counter=s__Actinoplanes ferrugineus_A--1||s__Afipia carboxidovorans--1||s__Alcanivorax gelatiniphagus--1||s__Aminidesulfovibrio sp002382645--2||s__Aquabacterium_A pictum--1||s__Azospirillum brasilense_B--3||s__Azospirillum soli--1||s__CADDZH01 sp902812455--1||s__CAIZPE01 sp903934795--1||s__Cohnella xylanilytica--1||s__Geothrix sp016721195--1||s__Glycocaulis alkaliphilus--1||s__Micromonospora_E pattaloongensis--1||s__Microvirga sp018069605--1||s__Pelomonas sp001425705--1||s__Plasticicumulans acidivorans--1||s__Pseudomonas nitroreducens_A--3||s__Pseudomonas sp000955805--1||s__Pseudomonas_B psychrotolerans_C--1||s__Pseudomonas_E borbori--2||s__Pseudomonas_E dryadis--1||s__Pseudomonas_E extremorientalis--7||s__Pseudomonas_E gingeri_B--7||s__Pseudomonas_E kilonensis_B--1||s__Pseudomonas_E putida_P--1||s__Pseudomonas_E sp018449655--2||s__Salinigranum rubrum--1||s__Solidesulfovibrio carbinolicus--5||s__Solidesulfovibrio magneticus_A--35||s__Thioalkalivibrio_A sulfidiphilus_A--1||s__Thiobacillus sp001897675--1||s__Thiomicrorhabdus indica--1||s__UBA2226 sp001777915--1||s__UBA2255 sp002347565--1||s__UBA3069 sp002366795--1||s__UBA6054 sp002429045--1||s__Wenzhouxiangella sp003565625--1||s__Zoogloea sp016720685--1:evalue_avg=1.0806000042363595e-30:evalue_max=3.16e-29:evalue_min=6.91e-61:evalue_std=5.765236248188381e-30:evalue_sum=3.241800012709078e-29:gapopen_avg=0.26666666666666666:gapopen_max=3.0:gapopen_min=0.0:gapopen_std=0.6914918072835208:gapopen_sum=8.0:gtdb_class_counter=:gtdb_domain_counter=:gtdb_family_counter=:gtdb_genus_counter=:gtdb_order_counter=:gtdb_phylum_counter=:gtdb_species_counter=:heptad_counter=MCP-24H--3||MCP-40H--31||MCP-44H--32||MCP-52H--29:lbd_counter=:length_avg=127.56666666666666:length_max=157.0:length_min=98.0:length_std=17.566981828837665:length_sum=3827.0:mismatch_avg=38.93333333333333:mismatch_max=67.0:mismatch_min=19.0:mismatch_std=11.509915765093167:mismatch_sum=1168.0:name=N375826:qcovhsp_avg=98.32:qcovhsp_max=100.0:qcovhsp_min=95.0:qcovhsp_std=1.4763421713466531:qcovhsp_sum=2949.6:qend_avg=128.03333333333333:qend_max=159.0:qend_min=98.0:qend_std=17.744320768635518:qend_sum=3841.0:qstart_avg=1.8:qstart_max=7.0:qstart_min=1.0:qstart_std=1.6691934868527747:qstart_sum=54.0:ref_name_counter=GB_GCA_011053965.1_protein.faa_DSJO01000022.1_216@PF00015_full_PFAM.162.322--10||GB_GCA_011057325.1_protein.faa_DSGV01000024.1_76@PF00015_full_PFAM.400.596--10||GB_GCA_019239775.1_protein.faa_JAFAZN010000112.1_3@PF00015_full_PFAM.526.702--1||GB_GCA_019239775.1_protein.faa_JAFAZN010000142.1_3@PF00015_full_PFAM.375.535--1||GB_GCA_019239775.1_protein.faa_JAFAZN010000318.1_25@PF00015_full_PFAM.561.724--8:scovhsp_avg=74.45666666666666:scovhsp_max=98.1:scovhsp_min=50.0:scovhsp_std=13.996839134144766:scovhsp_sum=2233.7:send_avg=154.5:send_max=176.0:send_min=104.0:send_std=13.348769799963357:send_sum=4635.0:sstart_avg=28.133333333333333:sstart_max=61.0:sstart_min=3.0:sstart_std=17.194091473793996:sstart_sum=844.0])0.864:0.0227656[&&NHX:Sample_counter=rhizpot1--2||rhizpot2--1||rhizpot3--3||rhiztom1--26||rhiztom2--36||rhiztom3--36:Type_counter=capture--104:besthit_avg=69.809375:besthit_max=82.5:besthit_min=55.0:besthit_std=6.916709984966048:besthit_sum=2233.9:bitscore_avg=147.78125:bitscore_max=188.0:bitscore_min=105.0:bitscore_std=20.900276854162605:bitscore_sum=4729.0:capture_class_counter=c__AC1--2||c__Acidobacteriae--3||c__Actinomycetia--2||c__Alphaproteobacteria--8||c__Bacilli--1||c__Desulfovibrionia--44||c__Desulfuromonadia--1||c__Dormibacteria--1||c__Gammaproteobacteria--36||c__Halobacteria--1||c__Holophagae--1||c__Ktedonobacteria--1||c__Negativicutes--1||c__Phycisphaerae--2:capture_domain_counter=d__Archaea--1||d__Bacteria--103:capture_family_counter=f__Alcanivoracaceae--1||f__Azospirillaceae--4||f__Beijerinckiaceae--1||f__Bryobacteraceae--3||f__Burkholderiaceae--3||f__CAIOGM01--1||f__Competibacteraceae--1||f__Desulfovibrionaceae--44||f__Dormibacteraceae--1||f__Ectothiorhodospiraceae--1||f__EtOH8--1||f__Haloferacaceae--1||f__Holophagaceae--1||f__Ktedonobacteraceae--1||f__Maricaulaceae--1||f__Micromonosporaceae--2||f__Paenibacillaceae--1||f__Pseudomonadaceae--26||f__Rhodobacteraceae--1||f__Rhodocyclaceae--1||f__Selenomonadaceae--1||f__Thiobacillaceae--1||f__Thiomicrospiraceae--1||f__UBA1924--2||f__UBA2255--1||f__Wenzhouxiangellaceae--1||f__Xanthobacteraceae--1:capture_genus_counter=g__Actinoplanes--1||g__Afipia--1||g__Alcanivorax--1||g__Aminidesulfovibrio--2||g__Aquabacterium_A--1||g__Azospirillum--4||g__CADDZH01--1||g__CAIOGM01--1||g__CAIZPE01--1||g__Cohnella--1||g__Geothrix--1||g__Glycocaulis--1||g__Micromonospora_E--1||g__Microvirga--1||g__Palsa-872--1||g__Pelomonas--1||g__Plasticicumulans--1||g__Pseudomonas--4||g__Pseudomonas_B--1||g__Pseudomonas_E--21||g__Salinigranum--1||g__Selenomonas_A--1||g__Solidesulfovibrio--41||g__Thioalkalivibrio_A--1||g__Thiobacillus--1||g__Thiomicrorhabdus--1||g__UBA2226--1||g__UBA2255--1||g__UBA3069--1||g__UBA6054--2||g__UBA6814--1||g__VFZE01--3||g__Wenzhouxiangella--1||g__Zoogloea--1:capture_order_counter=o__AC1--2||o__Azospirillales--4||o__Bryobacterales--3||o__Burkholderiales--5||o__Caulobacterales--1||o__Competibacterales--1||o__Desulfovibrionales--44||o__Dormibacterales--1||o__Ectothiorhodospirales--1||o__Geobacterales--1||o__Halobacteriales--1||o__Holophagales--1||o__Ktedonobacterales--1||o__Mycobacteriales--2||o__Paenibacillales--1||o__Phycisphaerales--2||o__Pseudomonadales--27||o__Rhizobiales--2||o__Rhodobacterales--1||o__Selenomonadales--1||o__Thiomicrospirales--1||o__Xanthomonadales--1:capture_phylum_counter=p__Acidobacteriota--4||p__Actinobacteriota--2||p__Chloroflexota--1||p__Desulfobacterota--1||p__Desulfobacterota_I--44||p__Dormibacterota--1||p__Edwardsbacteria--2||p__Firmicutes--1||p__Firmicutes_C--1||p__Halobacteriota--1||p__Planctomycetota--2||p__Proteobacteria--44:capture_species_counter=s__Actinoplanes ferrugineus_A--1||s__Afipia carboxidovorans--1||s__Alcanivorax gelatiniphagus--1||s__Aminidesulfovibrio sp002382645--2||s__Aquabacterium_A pictum--1||s__Azospirillum brasilense_B--3||s__Azospirillum soli--1||s__CADDZH01 sp902812455--1||s__CAIOGM01 sp903857795--1||s__CAIZPE01 sp903934795--1||s__Cohnella xylanilytica--1||s__Geothrix sp016721195--1||s__Glycocaulis alkaliphilus--1||s__Micromonospora_E pattaloongensis--1||s__Microvirga sp018069605--1||s__Palsa-872 sp005880945--1||s__Pelomonas sp001425705--1||s__Plasticicumulans acidivorans--1||s__Pseudomonas nitroreducens_A--3||s__Pseudomonas sp000955805--1||s__Pseudomonas_B psychrotolerans_C--1||s__Pseudomonas_E borbori--2||s__Pseudomonas_E dryadis--1||s__Pseudomonas_E extremorientalis--7||s__Pseudomonas_E gingeri_B--7||s__Pseudomonas_E kilonensis_B--1||s__Pseudomonas_E putida_P--1||s__Pseudomonas_E sp018449655--2||s__Salinigranum rubrum--1||s__Selenomonas_A ruminantium_G--1||s__Solidesulfovibrio carbinolicus--5||s__Solidesulfovibrio magneticus_A--36||s__Thioalkalivibrio_A sulfidiphilus_A--1||s__Thiobacillus sp001897675--1||s__Thiomicrorhabdus indica--1||s__UBA2226 sp001777915--1||s__UBA2255 sp002347565--1||s__UBA3069 sp002366795--1||s__UBA6054 sp002429045--2||s__UBA6814 sp002452635--1||s__VFZE01 sp016871315--3||s__Wenzhouxiangella sp003565625--1||s__Zoogloea sp016720685--1:evalue_avg=1.0130625039717258e-30:evalue_max=3.16e-29:evalue_min=6.91e-61:evalue_std=5.582489766014887e-30:evalue_sum=3.2418000127095226e-29:gapopen_avg=0.25:gapopen_max=3.0:gapopen_min=0.0:gapopen_std=0.672021505032247:gapopen_sum=8.0:gtdb_class_counter=:gtdb_domain_counter=:gtdb_family_counter=:gtdb_genus_counter=:gtdb_order_counter=:gtdb_phylum_counter=:gtdb_species_counter=:heptad_counter=MCP-24H--4||MCP-40H--35||MCP-44H--34||MCP-52H--31:lbd_counter=:length_avg=126.75:length_max=157.0:length_min=97.0:length_std=17.85424861338015:length_sum=4056.0:mismatch_avg=38.4375:mismatch_max=67.0:mismatch_min=17.0:mismatch_std=11.848335938693207:mismatch_sum=1230.0:name=N375827:qcovhsp_avg=98.33125:qcovhsp_max=100.0:qcovhsp_min=95.0:qcovhsp_std=1.4785427655896255:qcovhsp_sum=3146.6:qend_avg=127.28125:qend_max=159.0:qend_min=98.0:qend_std=17.88355592662279:qend_sum=4073.0:qstart_avg=1.84375:qstart_max=7.0:qstart_min=1.0:qstart_std=1.6677080080157918:qstart_sum=59.0:ref_name_counter=GB_GCA_011053965.1_protein.faa_DSJO01000022.1_216@PF00015_full_PFAM.162.322--10||GB_GCA_011057325.1_protein.faa_DSGV01000024.1_76@PF00015_full_PFAM.400.596--11||GB_GCA_019239775.1_protein.faa_JAFAZN010000054.1_9@PF00015_full_PFAM.554.736--1||GB_GCA_019239775.1_protein.faa_JAFAZN010000112.1_3@PF00015_full_PFAM.526.702--1||GB_GCA_019239775.1_protein.faa_JAFAZN010000142.1_3@PF00015_full_PFAM.375.535--1||GB_GCA_019239775.1_protein.faa_JAFAZN010000318.1_25@PF00015_full_PFAM.561.724--8:scovhsp_avg=73.571875:scovhsp_max=98.1:scovhsp_min=50.0:scovhsp_std=14.090954187682067:scovhsp_sum=2354.3:send_avg=152.125:send_max=176.0:send_min=98.0:send_std=16.616645366192493:send_sum=4868.0:sstart_avg=26.5625:sstart_max=61.0:sstart_min=2.0:sstart_std=17.743581301962543:sstart_sum=850.0])0.361:0.0133121[&&NHX:Sample_counter=rhizpot1--2||rhizpot2--1||rhizpot3--4||rhiztom1--35||rhiztom2--39||rhiztom3--42:Type_counter=capture--123:besthit_avg=69.80250000000001:besthit_max=82.5:besthit_min=55.0:besthit_std=6.8265878213095075:besthit_sum=2792.1000000000004:bitscore_avg=147.45:bitscore_max=188.0:bitscore_min=105.0:bitscore_std=20.24459408690601:bitscore_sum=5898.0:capture_class_counter=c__AC1--2||c__Acidobacteriae--3||c__Actinomycetia--2||c__Alphaproteobacteria--8||c__Bacilli--1||c__Desulfovibrionia--49||c__Desulfuromonadia--1||c__Dormibacteria--1||c__Gammaproteobacteria--49||c__Gemmatimonadetes--1||c__Halobacteria--1||c__Holophagae--1||c__Ktedonobacteria--1||c__Negativicutes--1||c__Phycisphaerae--2:capture_domain_counter=d__Archaea--1||d__Bacteria--122:capture_family_counter=f__Alcanivoracaceae--2||f__Azospirillaceae--4||f__Beijerinckiaceae--1||f__Bryobacteraceae--3||f__Burkholderiaceae--5||f__CAIOGM01--1||f__Competibacteraceae--1||f__Desulfovibrionaceae--49||f__Dormibacteraceae--1||f__Ectothiorhodospiraceae--1||f__EtOH8--1||f__Haloferacaceae--1||f__Holophagaceae--1||f__Ktedonobacteraceae--1||f__Maricaulaceae--1||f__Micromonosporaceae--2||f__Paenibacillaceae--1||f__Pseudomonadaceae--31||f__RSA9--1||f__Rhodobacteraceae--1||f__Rhodocyclaceae--6||f__Selenomonadaceae--1||f__Thiobacillaceae--1||f__Thiomicrospiraceae--1||f__UBA1924--2||f__UBA2255--1||f__Wenzhouxiangellaceae--1||f__Xanthobacteraceae--1:capture_genus_counter=g__Actinoplanes--1||g__Afipia--1||g__Alcanivorax--2||g__Aminidesulfovibrio--2||g__Aquabacterium_A--1||g__Aromatoleum--1||g__Azospirillum--4||g__CADDZH01--1||g__CAIOGM01--1||g__CAIZPE01--1||g__Cohnella--1||g__Comamonas--1||g__Geothrix--1||g__Glycocaulis--1||g__JADGQX01--1||g__Micromonospora_E--1||g__Microvirga--1||g__Palsa-872--1||g__Pelomonas--1||g__Plasticicumulans--1||g__Pseudomonas--4||g__Pseudomonas_B--1||g__Pseudomonas_E--25||g__Rubrivivax--1||g__Salinigranum--1||g__Selenomonas_A--1||g__Solidesulfovibrio--46||g__Thauera--1||g__Thioalkalivibrio_A--1||g__Thiobacillus--1||g__Thiomicrorhabdus--1||g__UBA2226--1||g__UBA2255--1||g__UBA3069--1||g__UBA6054--2||g__UBA6814--1||g__VFZE01--3||g__VJOY01--1||g__Wenzhouxiangella--1||g__Zoogloea--4:capture_order_counter=o__AC1--2||o__Azospirillales--4||o__Bryobacterales--3||o__Burkholderiales--12||o__Caulobacterales--1||o__Competibacterales--1||o__Desulfovibrionales--49||o__Dormibacterales--1||o__Ectothiorhodospirales--1||o__Geobacterales--1||o__Halobacteriales--1||o__Holophagales--1||o__Ktedonobacterales--1||o__Longimicrobiales--1||o__Mycobacteriales--2||o__Paenibacillales--1||o__Phycisphaerales--2||o__Pseudomonadales--33||o__Rhizobiales--2||o__Rhodobacterales--1||o__Selenomonadales--1||o__Thiomicrospirales--1||o__Xanthomonadales--1:capture_phylum_counter=p__Acidobacteriota--4||p__Actinobacteriota--2||p__Chloroflexota--1||p__Desulfobacterota--1||p__Desulfobacterota_I--49||p__Dormibacterota--1||p__Edwardsbacteria--2||p__Firmicutes--1||p__Firmicutes_C--1||p__Gemmatimonadota--1||p__Halobacteriota--1||p__Planctomycetota--2||p__Proteobacteria--57:capture_species_counter=s__Actinoplanes ferrugineus_A--1||s__Afipia carboxidovorans--1||s__Alcanivorax gelatiniphagus--1||s__Alcanivorax profundimaris--1||s__Aminidesulfovibrio sp002382645--2||s__Aquabacterium_A pictum--1||s__Aromatoleum petrolei--1||s__Azospirillum brasilense_B--3||s__Azospirillum soli--1||s__CADDZH01 sp902812455--1||s__CAIOGM01 sp903857795--1||s__CAIZPE01 sp903934795--1||s__Cohnella xylanilytica--1||s__Comamonas aquatica--1||s__Geothrix sp016721195--1||s__Glycocaulis alkaliphilus--1||s__JADGQX01 sp017881445--1||s__Micromonospora_E pattaloongensis--1||s__Microvirga sp018069605--1||s__Palsa-872 sp005880945--1||s__Pelomonas sp001425705--1||s__Plasticicumulans acidivorans--1||s__Pseudomonas nitroreducens_A--3||s__Pseudomonas sp000955805--1||s__Pseudomonas_B psychrotolerans_C--1||s__Pseudomonas_E borbori--2||s__Pseudomonas_E brassicacearum--1||s__Pseudomonas_E dryadis--1||s__Pseudomonas_E extremorientalis--7||s__Pseudomonas_E gingeri_B--7||s__Pseudomonas_E kilonensis_B--1||s__Pseudomonas_E protegens--1||s__Pseudomonas_E putida_P--1||s__Pseudomonas_E qingdaonensis--1||s__Pseudomonas_E sp000761545--1||s__Pseudomonas_E sp018449655--2||s__Rubrivivax sp904426505--1||s__Salinigranum rubrum--1||s__Selenomonas_A ruminantium_G--1||s__Solidesulfovibrio carbinolicus--5||s__Solidesulfovibrio magneticus_A--41||s__Thauera sp017997795--1||s__Thioalkalivibrio_A sulfidiphilus_A--1||s__Thiobacillus sp001897675--1||s__Thiomicrorhabdus indica--1||s__UBA2226 sp001777915--1||s__UBA2255 sp002347565--1||s__UBA3069 sp002366795--1||s__UBA6054 sp002429045--2||s__UBA6814 sp002452635--1||s__VFZE01 sp016871315--3||s__VJOY01 sp007109405--1||s__Wenzhouxiangella sp003565625--1||s__Zoogloea sp016720685--1||s__Zoogloea sp018241665--3:evalue_avg=8.104502142391782e-31:evalue_max=3.16e-29:evalue_min=6.91e-61:evalue_std=4.993991851778721e-30:evalue_sum=3.241800856956713e-29:gapopen_avg=0.225:gapopen_max=3.0:gapopen_min=0.0:gapopen_std=0.6196566460342041:gapopen_sum=9.0:gtdb_class_counter=:gtdb_domain_counter=:gtdb_family_counter=:gtdb_genus_counter=:gtdb_order_counter=:gtdb_phylum_counter=:gtdb_species_counter=:heptad_counter=MCP-24H--5||MCP-40H--40||MCP-44H--37||MCP-52H--41:lbd_counter=:length_avg=126.35:length_max=157.0:length_min=86.0:length_std=19.647600492889843:length_sum=5054.0:mismatch_avg=38.55:mismatch_max=67.0:mismatch_min=16.0:mismatch_std=12.353656159729415:mismatch_sum=1542.0:name=N375828:qcovhsp_avg=98.32750000000001:qcovhsp_max=100.0:qcovhsp_min=95.0:qcovhsp_std=1.5077555912935368:qcovhsp_sum=3933.1000000000004:qend_avg=126.925:qend_max=159.0:qend_min=86.0:qend_std=19.517759828370384:qend_sum=5077.0:qstart_avg=1.85:qstart_max=7.0:qstart_min=1.0:qstart_std=1.6100644994246947:qstart_sum=74.0:ref_name_counter=GB_GCA_002083825.1_protein.faa_DAZV01000059.1_40@PF00015_full_PFAM.411.583--1||GB_GCA_005883405.1_protein.faa_VBGG01000368.1_8@PF00015_full_PFAM.420.578--1||GB_GCA_011053965.1_protein.faa_DSJO01000022.1_216@PF00015_full_PFAM.162.322--10||GB_GCA_011057325.1_protein.faa_DSGV01000024.1_76@PF00015_full_PFAM.400.596--17||GB_GCA_019239775.1_protein.faa_JAFAZN010000054.1_9@PF00015_full_PFAM.554.736--1||GB_GCA_019239775.1_protein.faa_JAFAZN010000112.1_3@PF00015_full_PFAM.526.702--1||GB_GCA_019239775.1_protein.faa_JAFAZN010000142.1_3@PF00015_full_PFAM.375.535--1||GB_GCA_019239775.1_protein.faa_JAFAZN010000318.1_25@PF00015_full_PFAM.561.724--8:scovhsp_avg=72.01499999999999:scovhsp_max=98.1:scovhsp_min=50.0:scovhsp_std=13.742234170614324:scovhsp_sum=2880.5999999999995:send_avg=148.65:send_max=176.0:send_min=98.0:send_std=17.800244884515436:send_sum=5946.0:sstart_avg=23.45:sstart_max=61.0:sstart_min=1.0:sstart_std=18.28821955136624:sstart_sum=938.0])0.845:0.0182152[&&NHX:Sample_counter=rhizpot1--5||rhizpot2--1||rhizpot3--6||rhiztom1--55||rhiztom2--58||rhiztom3--56:Type_counter=capture--181:besthit_avg=70.65151515151516:besthit_max=84.4:besthit_min=55.0:besthit_std=6.509430848906069:besthit_sum=4663.0:bitscore_avg=149.26363636363635:bitscore_max=195.0:bitscore_min=97.4:bitscore_std=24.015691257455543:bitscore_sum=9851.4:capture_class_counter=c__AC1--2||c__Acidobacteriae--3||c__Actinomycetia--5||c__Alphaproteobacteria--15||c__Bacilli--2||c__Clostridia--1||c__Desulfovibrionia--61||c__Desulfuromonadia--1||c__Dormibacteria--1||c__Gammaproteobacteria--66||c__Gemmatimonadetes--8||c__Halobacteria--2||c__Holophagae--2||c__Ktedonobacteria--1||c__Magnetococcia--1||c__Negativicutes--1||c__Phycisphaerae--4||c__Rhodothermia--1||c__Sericytochromatia--3||c__Thermoleophilia--1:capture_domain_counter=d__Archaea--2||d__Bacteria--179:capture_family_counter=f__Aeromonadaceae--3||f__Alcanivoracaceae--2||f__Azospirillaceae--4||f__Beijerinckiaceae--6||f__Bryobacteraceae--3||f__Burkholderiaceae--7||f__CAIOGM01--1||f__Caulobacteraceae--1||f__Cellulomonadaceae--1||f__Competibacteraceae--1||f__Desulfovibrionaceae--61||f__Dormibacteraceae--1||f__Ectothiorhodospiraceae--4||f__EtOH8--1||f__Haloarculaceae--1||f__Haloferacaceae--1||f__Holophagaceae--2||f__Ktedonobacteraceae--1||f__Lachnospiraceae--1||f__Longimicrobiaceae--7||f__MEBIC09517--1||f__Magnetaquicoccaceae--1||f__Maricaulaceae--1||f__Micromonosporaceae--4||f__Natronospirillaceae--1||f__Paenibacillaceae--2||f__Pseudomonadaceae--36||f__RSA9--1||f__Rhodobacteraceae--1||f__Rhodocyclaceae--6||f__S144-34--1||f__Selenomonadaceae--1||f__Solirubrobacteraceae--1||f__Stappiaceae--1||f__Thioalkalivibrionaceae--2||f__Thiobacillaceae--1||f__Thiomicrospiraceae--1||f__UBA1924--4||f__UBA2255--1||f__UBA4093--3||f__Wenzhouxiangellaceae--1||f__Xanthobacteraceae--1:capture_genus_counter=g__Achromobacter--1||g__Actinoplanes--3||g__Afipia--1||g__Alcanivorax--2||g__Aminidesulfovibrio--5||g__Aquabacterium_A--1||g__Aromatoleum--1||g__Azospirillum--4||g__Bordetella_C--1||g__Bosea--5||g__CADDZH01--1||g__CAIOGM01--1||g__CAIZPE01--1||g__Caulobacter--1||g__Cohnella--2||g__Comamonas--1||g__Geothrix--1||g__Glycocaulis--1||g__Holophaga--1||g__JAANAU01--1||g__JADGQX01--1||g__JAFAYN01--7||g__MEBICO9517--1||g__Micromonospora_E--1||g__Microvirga--1||g__Natronomonas--1||g__Palsa-872--1||g__Patulibacter--1||g__Pelomonas--1||g__Plasticicumulans--1||g__Pseudomonas--6||g__Pseudomonas_B--3||g__Pseudomonas_E--26||g__Rubrivivax--1||g__S144-34--1||g__Saccharospirillum--1||g__Salinigranum--1||g__Sanguibacter--1||g__Schaedlerella--1||g__Selenomonas_A--1||g__Solidesulfovibrio--55||g__Stappia--1||g__Thauera--1||g__Thioalkalivibrio--2||g__Thioalkalivibrio_A--4||g__Thiobacillus--1||g__Thiomicrorhabdus--1||g__UBA2226--1||g__UBA2255--1||g__UBA2402--1||g__UBA3069--1||g__UBA4093--3||g__UBA6054--2||g__UBA6814--1||g__VFZE01--3||g__VGXM01--1||g__VJOY01--1||g__Wenzhouxiangella--1||g__Zobellella--1||g__Zobellella_D--2||g__Zoogloea--4:capture_order_counter=o__AC1--2||o__Actinomycetales--1||o__Azospirillales--4||o__Bryobacterales--3||o__Burkholderiales--14||o__Caulobacterales--2||o__Competibacterales--1||o__Desulfovibrionales--61||o__Dormibacterales--1||o__Ectothiorhodospirales--6||o__Enterobacterales--3||o__Geobacterales--1||o__Halobacteriales--2||o__Holophagales--2||o__Ktedonobacterales--1||o__Lachnospirales--1||o__Longimicrobiales--8||o__Magnetococcales--1||o__Mycobacteriales--4||o__Paenibacillales--2||o__Phycisphaerales--4||o__Pseudomonadales--39||o__Rhizobiales--8||o__Rhodobacterales--1||o__Rhodothermales--1||o__S144-34--1||o__S15B-MN24--3||o__Selenomonadales--1||o__Solirubrobacterales--1||o__Thiomicrospirales--1||o__Xanthomonadales--1:capture_phylum_counter=p__Acidobacteriota--5||p__Actinobacteriota--6||p__Bacteroidota--1||p__Chloroflexota--1||p__Cyanobacteria--3||p__Desulfobacterota--1||p__Desulfobacterota_I--61||p__Dormibacterota--1||p__Edwardsbacteria--2||p__Firmicutes--2||p__Firmicutes_A--1||p__Firmicutes_C--1||p__Gemmatimonadota--8||p__Halobacteriota--2||p__Planctomycetota--4||p__Proteobacteria--82:capture_species_counter=s__Achromobacter insuavis_A--1||s__Actinoplanes ferrugineus_A--1||s__Actinoplanes lobatus--1||s__Actinoplanes sp004001265--1||s__Afipia carboxidovorans--1||s__Alcanivorax gelatiniphagus--1||s__Alcanivorax profundimaris--1||s__Aminidesulfovibrio sp002382645--5||s__Aquabacterium_A pictum--1||s__Aromatoleum petrolei--1||s__Azospirillum brasilense_B--3||s__Azospirillum soli--1||s__Bordetella_C sp002209485--1||s__Bosea sp004341515--5||s__CADDZH01 sp902812455--1||s__CAIOGM01 sp903857795--1||s__CAIZPE01 sp903934795--1||s__Caulobacter sp011058465--1||s__Cohnella xylanilytica--2||s__Comamonas aquatica--1||s__Geothrix sp016721195--1||s__Glycocaulis alkaliphilus--1||s__Holophaga sp002297665--1||s__JAANAU01 sp015231775--1||s__JADGQX01 sp017881445--1||s__JAFAYN01 sp019240375--7||s__MEBICO9517 sp003285105--1||s__Micromonospora_E pattaloongensis--1||s__Microvirga sp018069605--1||s__Natronomonas pharaonis--1||s__Palsa-872 sp005880945--1||s__Patulibacter americanus--1||s__Pelomonas sp001425705--1||s__Plasticicumulans acidivorans--1||s__Pseudomonas nitroreducens_A--5||s__Pseudomonas sp000955805--1||s__Pseudomonas_B psychrotolerans_C--1||s__Pseudomonas_B sp001512295--2||s__Pseudomonas_E borbori--2||s__Pseudomonas_E brassicacearum--1||s__Pseudomonas_E dryadis--1||s__Pseudomonas_E extremorientalis--7||s__Pseudomonas_E gingeri_B--7||s__Pseudomonas_E kilonensis_B--1||s__Pseudomonas_E protegens--1||s__Pseudomonas_E putida_P--1||s__Pseudomonas_E qingdaonensis--1||s__Pseudomonas_E sp000761545--2||s__Pseudomonas_E sp018449655--2||s__Rubrivivax sp904426505--1||s__S144-34 sp015494165--1||s__Saccharospirillum sp003054965--1||s__Salinigranum rubrum--1||s__Sanguibacter keddieii--1||s__Schaedlerella arabinosiphila--1||s__Selenomonas_A ruminantium_G--1||s__Solidesulfovibrio carbinolicus--5||s__Solidesulfovibrio magneticus_A--50||s__Stappia stellulata--1||s__Thauera sp017997795--1||s__Thioalkalivibrio sp000376865--1||s__Thioalkalivibrio sp000377905--1||s__Thioalkalivibrio_A sulfidiphilus--3||s__Thioalkalivibrio_A sulfidiphilus_A--1||s__Thiobacillus sp001897675--1||s__Thiomicrorhabdus indica--1||s__UBA2226 sp001777915--1||s__UBA2255 sp002347565--1||s__UBA2402 sp903929885--1||s__UBA3069 sp002366795--1||s__UBA4093 sp002083825--3||s__UBA6054 sp002429045--2||s__UBA6814 sp002452635--1||s__VFZE01 sp016871315--3||s__VGXM01 sp016873295--1||s__VJOY01 sp007109405--1||s__Wenzhouxiangella sp003565625--1||s__Zobellella denitrificans--1||s__Zobellella_D taiwanensis--2||s__Zoogloea sp016720685--1||s__Zoogloea sp018241665--3:evalue_avg=2.8452191649537222e-28:evalue_max=1.54e-26:evalue_min=9.74e-64:evalue_std=1.9219112096205422e-27:evalue_sum=1.8778446488694566e-26:gapopen_avg=0.18181818181818182:gapopen_max=3.0:gapopen_min=0.0:gapopen_std=0.523570314404736:gapopen_sum=12.0:gtdb_class_counter=:gtdb_domain_counter=:gtdb_family_counter=:gtdb_genus_counter=:gtdb_order_counter=:gtdb_phylum_counter=:gtdb_species_counter=:heptad_counter=MCP-24H--5||MCP-34H--1||MCP-40H--77||MCP-44H--39||MCP-52H--59:lbd_counter=:length_avg=126.13636363636364:length_max=174.0:length_min=86.0:length_std=20.979027156176247:length_sum=8325.0:mismatch_avg=37.09090909090909:mismatch_max=67.0:mismatch_min=16.0:mismatch_std=11.071414714309268:mismatch_sum=2448.0:name=N375829:qcovhsp_avg=98.43636363636364:qcovhsp_max=100.0:qcovhsp_min=95.0:qcovhsp_std=1.4422883914792504:qcovhsp_sum=6496.8:qend_avg=126.75757575757575:qend_max=176.0:qend_min=86.0:qend_std=21.05382158334689:qend_sum=8366.0:qstart_avg=1.8636363636363635:qstart_max=7.0:qstart_min=1.0:qstart_std=1.54806443551407:qstart_sum=123.0:ref_name_counter=GB_GCA_002083825.1_protein.faa_DAZV01000059.1_40@PF00015_full_PFAM.411.583--4||GB_GCA_005883405.1_protein.faa_VBGG01000368.1_8@PF00015_full_PFAM.420.578--1||GB_GCA_011053965.1_protein.faa_DSJO01000022.1_216@PF00015_full_PFAM.162.322--15||GB_GCA_011057325.1_protein.faa_DSGV01000024.1_76@PF00015_full_PFAM.400.596--22||GB_GCA_019239775.1_protein.faa_JAFAZN010000054.1_9@PF00015_full_PFAM.554.736--3||GB_GCA_019239775.1_protein.faa_JAFAZN010000112.1_3@PF00015_full_PFAM.526.702--1||GB_GCA_019239775.1_protein.faa_JAFAZN010000142.1_3@PF00015_full_PFAM.375.535--1||GB_GCA_019239775.1_protein.faa_JAFAZN010000222.1_3@PF00015_full_PFAM.411.585--1||GB_GCA_019239775.1_protein.faa_JAFAZN010000304.1_38@PF00015_full_PFAM.544.718--1||GB_GCA_019239775.1_protein.faa_JAFAZN010000318.1_25@PF00015_full_PFAM.561.724--17:scovhsp_avg=72.59242424242424:scovhsp_max=98.3:scovhsp_min=50.0:scovhsp_std=13.906991165000544:scovhsp_sum=4791.1:send_avg=149.92424242424244:send_max=179.0:send_min=98.0:send_std=17.633281998330148:send_sum=9895.0:sstart_avg=24.87878787878788:sstart_max=61.0:sstart_min=1.0:sstart_std=19.435506881450962:sstart_sum=1642.0])0:5e-09[&&NHX:Sample_counter=rhizpot1--6||rhizpot2--1||rhizpot3--6||rhiztom1--58||rhiztom2--89||rhiztom3--66:Type_counter=capture--226:besthit_avg=70.17702702702704:besthit_max=84.4:besthit_min=54.3:besthit_std=6.8937841229259655:besthit_sum=5193.1:bitscore_avg=148.2216216216216:bitscore_max=195.0:bitscore_min=97.4:bitscore_std=24.577449683617687:bitscore_sum=10968.4:capture_class_counter=c__AC1--2||c__Acidobacteriae--3||c__Actinomycetia--7||c__Alphaproteobacteria--15||c__Bacilli--2||c__Clostridia--1||c__Desulfovibrionia--66||c__Desulfuromonadia--2||c__Dormibacteria--1||c__Gammaproteobacteria--100||c__Gemmatimonadetes--8||c__Halobacteria--2||c__Holophagae--2||c__Ktedonobacteria--1||c__Magnetococcia--2||c__Negativicutes--1||c__Phycisphaerae--4||c__Rhodothermia--1||c__Sericytochromatia--3||c__Symbiobacteriia--2||c__Thermoleophilia--1:capture_domain_counter=d__Archaea--2||d__Bacteria--224:capture_family_counter=f__Aeromonadaceae--3||f__Alcanivoracaceae--2||f__Azospirillaceae--4||f__Beijerinckiaceae--6||f__Bryobacteraceae--3||f__Burkholderiaceae--13||f__CAIOGM01--1||f__Caulobacteraceae--1||f__Cellulomonadaceae--1||f__Competibacteraceae--1||f__Desulfovibrionaceae--66||f__Dormibacteraceae--1||f__Ectothiorhodospiraceae--4||f__EtOH8--1||f__Geobacteraceae--1||f__Haloarculaceae--1||f__Haloferacaceae--1||f__Holophagaceae--2||f__Ktedonobacteraceae--1||f__Lachnospiraceae--1||f__Longimicrobiaceae--7||f__MEBIC09517--1||f__Magnetaquicoccaceae--2||f__Maricaulaceae--1||f__Micromonosporaceae--6||f__Natronospirillaceae--1||f__Oleiphilaceae--1||f__Paenibacillaceae--2||f__Pseudomonadaceae--59||f__RSA9--1||f__Rhodobacteraceae--1||f__Rhodocyclaceae--8||f__S140-43--1||f__S144-34--1||f__Selenomonadaceae--1||f__Solirubrobacteraceae--1||f__Stappiaceae--1||f__Symbiobacteriaceae--2||f__Thioalkalivibrionaceae--2||f__Thiobacillaceae--1||f__Thiomicrospiraceae--1||f__UBA1924--4||f__UBA2255--1||f__UBA4093--3||f__Wenzhouxiangellaceae--2||f__Xanthobacteraceae--1:capture_genus_counter=g__Achromobacter--1||g__Actinoplanes--5||g__Afipia--1||g__Alcanivorax--2||g__Aminidesulfovibrio--6||g__Aquabacterium_A--1||g__Aromatoleum--1||g__Azospirillum--4||g__Bordetella_C--1||g__Bosea--5||g__CADDZH01--1||g__CAIOGM01--1||g__CAIZPE01--1||g__Caulobacter--1||g__Cohnella--2||g__Comamonas--1||g__Geothrix--1||g__Glycocaulis--1||g__Holophaga--1||g__JAANAU01--1||g__JACOUQ01--1||g__JADGQX01--1||g__JAFAYN01--7||g__Janthinobacterium--6||g__MEBICO9517--1||g__Marinobacter_A--1||g__Micromonospora_E--1||g__Microvirga--1||g__Natronomonas--1||g__Palsa-872--1||g__Patulibacter--1||g__Pelomonas--1||g__Plasticicumulans--1||g__Pseudomonas--6||g__Pseudomonas_B--3||g__Pseudomonas_D--2||g__Pseudomonas_E--45||g__Pseudomonas_F--2||g__Rubrivivax--1||g__S140-43--1||g__S144-34--1||g__Saccharospirillum--1||g__Salinigranum--1||g__Sanguibacter--1||g__Schaedlerella--1||g__Selenomonas_A--1||g__Solidesulfovibrio--58||g__Stappia--1||g__Sulfuritalea--2||g__Symbiobacterium--2||g__Thauera--1||g__Thioalkalivibrio--2||g__Thioalkalivibrio_A--4||g__Thiobacillus--1||g__Thiomicrorhabdus--1||g__UBA2226--1||g__UBA2255--1||g__UBA2402--1||g__UBA3069--1||g__UBA4093--3||g__UBA6054--2||g__UBA6814--2||g__VFZE01--3||g__VGXM01--1||g__VJOY01--1||g__WMHbin3--1||g__Wenzhouxiangella--2||g__Zobellella--1||g__Zobellella_D--2||g__Zoogloea--4:capture_order_counter=o__AC1--2||o__Actinomycetales--1||o__Azospirillales--4||o__Bryobacterales--3||o__Burkholderiales--22||o__Caulobacterales--2||o__Competibacterales--1||o__Desulfovibrionales--66||o__Dormibacterales--1||o__Ectothiorhodospirales--6||o__Enterobacterales--3||o__Geobacterales--2||o__Halobacteriales--2||o__Holophagales--2||o__Ktedonobacterales--1||o__Lachnospirales--1||o__Longimicrobiales--8||o__Magnetococcales--2||o__Mycobacteriales--6||o__Paenibacillales--2||o__Phycisphaerales--4||o__Pseudomonadales--63||o__Rhizobiales--8||o__Rhodobacterales--1||o__Rhodothermales--1||o__S140-43--1||o__S144-34--1||o__S15B-MN24--3||o__Selenomonadales--1||o__Solirubrobacterales--1||o__Symbiobacteriales--2||o__Thiomicrospirales--1||o__Xanthomonadales--2:capture_phylum_counter=p__Acidobacteriota--5||p__Actinobacteriota--8||p__Bacteroidota--1||p__Chloroflexota--1||p__Cyanobacteria--3||p__Desulfobacterota--2||p__Desulfobacterota_I--66||p__Dormibacterota--1||p__Edwardsbacteria--2||p__Firmicutes--2||p__Firmicutes_A--1||p__Firmicutes_C--1||p__Firmicutes_E--2||p__Gemmatimonadota--8||p__Halobacteriota--2||p__Planctomycetota--4||p__Proteobacteria--117:capture_species_counter=s__Achromobacter insuavis_A--1||s__Actinoplanes ferrugineus_A--1||s__Actinoplanes lobatus--1||s__Actinoplanes octamycinicus--2||s__Actinoplanes sp004001265--1||s__Afipia carboxidovorans--1||s__Alcanivorax gelatiniphagus--1||s__Alcanivorax profundimaris--1||s__Aminidesulfovibrio sp002382645--6||s__Aquabacterium_A pictum--1||s__Aromatoleum petrolei--1||s__Azospirillum brasilense_B--3||s__Azospirillum soli--1||s__Bordetella_C sp002209485--1||s__Bosea sp004341515--5||s__CADDZH01 sp902812455--1||s__CAIOGM01 sp903857795--1||s__CAIZPE01 sp903934795--1||s__Caulobacter sp011058465--1||s__Cohnella xylanilytica--2||s__Comamonas aquatica--1||s__Geothrix sp016721195--1||s__Glycocaulis alkaliphilus--1||s__Holophaga sp002297665--1||s__JAANAU01 sp015231775--1||s__JACOUQ01 sp016177775--1||s__JADGQX01 sp017881445--1||s__JAFAYN01 sp019240375--7||s__Janthinobacterium sp014379395--6||s__MEBICO9517 sp003285105--1||s__Marinobacter_A bohaiensis--1||s__Micromonospora_E pattaloongensis--1||s__Microvirga sp018069605--1||s__Natronomonas pharaonis--1||s__Palsa-872 sp005880945--1||s__Patulibacter americanus--1||s__Pelomonas sp001425705--1||s__Plasticicumulans acidivorans--1||s__Pseudomonas nitroreducens_A--5||s__Pseudomonas sp000955805--1||s__Pseudomonas_B psychrotolerans_C--1||s__Pseudomonas_B sp001512295--2||s__Pseudomonas_D sp012735335--2||s__Pseudomonas_E borbori--2||s__Pseudomonas_E brassicacearum--1||s__Pseudomonas_E dryadis--1||s__Pseudomonas_E extremorientalis--7||s__Pseudomonas_E fuscovaginae_A--1||s__Pseudomonas_E gingeri_B--7||s__Pseudomonas_E kilonensis_B--1||s__Pseudomonas_E parafulva_B--4||s__Pseudomonas_E protegens--1||s__Pseudomonas_E protegens_B--3||s__Pseudomonas_E putida_P--1||s__Pseudomonas_E qingdaonensis--1||s__Pseudomonas_E sp000761545--3||s__Pseudomonas_E sp005508865--2||s__Pseudomonas_E sp016650695--6||s__Pseudomonas_E sp018449655--2||s__Pseudomonas_E viciae--2||s__Pseudomonas_F furukawaii--2||s__Rubrivivax sp904426505--1||s__S140-43 sp015491615--1||s__S144-34 sp015494165--1||s__Saccharospirillum sp003054965--1||s__Salinigranum rubrum--1||s__Sanguibacter keddieii--1||s__Schaedlerella arabinosiphila--1||s__Selenomonas_A ruminantium_G--1||s__Solidesulfovibrio carbinolicus--5||s__Solidesulfovibrio magneticus_A--53||s__Stappia stellulata--1||s__Sulfuritalea sp903933395--2||s__Symbiobacterium thermophilum--2||s__Thauera sp017997795--1||s__Thioalkalivibrio sp000376865--1||s__Thioalkalivibrio sp000377905--1||s__Thioalkalivibrio_A sulfidiphilus--3||s__Thioalkalivibrio_A sulfidiphilus_A--1||s__Thiobacillus sp001897675--1||s__Thiomicrorhabdus indica--1||s__UBA2226 sp001777915--1||s__UBA2255 sp002347565--1||s__UBA2402 sp903929885--1||s__UBA3069 sp002366795--1||s__UBA4093 sp002083825--3||s__UBA6054 sp002429045--2||s__UBA6814 sp002452635--2||s__VFZE01 sp016871315--3||s__VGXM01 sp016873295--1||s__VJOY01 sp007109405--1||s__WMHbin3 sp015231915--1||s__Wenzhouxiangella sp003565625--2||s__Zobellella denitrificans--1||s__Zobellella_D taiwanensis--2||s__Zoogloea sp016720685--1||s__Zoogloea sp018241665--3:evalue_avg=4.775465742519536e-28:evalue_max=1.54e-26:evalue_min=9.74e-64:evalue_std=2.2605915120844315e-27:evalue_sum=3.5338446494644566e-26:gapopen_avg=0.17567567567567569:gapopen_max=3.0:gapopen_min=0.0:gapopen_std=0.5063462486380355:gapopen_sum=13.0:gtdb_class_counter=:gtdb_domain_counter=:gtdb_family_counter=:gtdb_genus_counter=:gtdb_order_counter=:gtdb_phylum_counter=:gtdb_species_counter=:heptad_counter=MCP-24H--18||MCP-34H--1||MCP-40H--89||MCP-44H--49||MCP-52H--69:lbd_counter=:length_avg=126.16216216216216:length_max=174.0:length_min=86.0:length_std=20.979459639558492:length_sum=9336.0:mismatch_avg=37.74324324324324:mismatch_max=67.0:mismatch_min=16.0:mismatch_std=11.449784122880663:mismatch_sum=2793.0:name=N375830:qcovhsp_avg=98.28783783783784:qcovhsp_max=100.0:qcovhsp_min=95.0:qcovhsp_std=1.553956744051874:qcovhsp_sum=7273.3:qend_avg=126.79729729729729:qend_max=176.0:qend_min=86.0:qend_std=21.04982981073929:qend_sum=9383.0:qstart_avg=1.8513513513513513:qstart_max=7.0:qstart_min=1.0:qstart_std=1.523176497318827:qstart_sum=137.0:ref_name_counter=GB_GCA_002083825.1_protein.faa_DAZV01000059.1_40@PF00015_full_PFAM.411.583--6||GB_GCA_005883405.1_protein.faa_VBGG01000368.1_8@PF00015_full_PFAM.420.578--4||GB_GCA_011053965.1_protein.faa_DSJO01000022.1_216@PF00015_full_PFAM.162.322--15||GB_GCA_011057325.1_protein.faa_DSGV01000024.1_76@PF00015_full_PFAM.400.596--23||GB_GCA_019239775.1_protein.faa_JAFAZN010000054.1_9@PF00015_full_PFAM.554.736--4||GB_GCA_019239775.1_protein.faa_JAFAZN010000112.1_3@PF00015_full_PFAM.526.702--1||GB_GCA_019239775.1_protein.faa_JAFAZN010000142.1_3@PF00015_full_PFAM.375.535--1||GB_GCA_019239775.1_protein.faa_JAFAZN010000222.1_3@PF00015_full_PFAM.411.585--1||GB_GCA_019239775.1_protein.faa_JAFAZN010000304.1_38@PF00015_full_PFAM.544.718--1||GB_GCA_019239775.1_protein.faa_JAFAZN010000318.1_25@PF00015_full_PFAM.561.724--18:scovhsp_avg=72.75945945945946:scovhsp_max=98.3:scovhsp_min=50.0:scovhsp_std=13.55875008300553:scovhsp_sum=5384.2:send_avg=150.27027027027026:send_max=179.0:send_min=98.0:send_std=17.70403351402384:send_sum=11120.0:sstart_avg=25.2027027027027:sstart_max=61.0:sstart_min=1.0:sstart_std=19.345439255612558:sstart_sum=1865.0],(53eab3e6-7bc7-4862-b5d5-85761eb982d7_4@MCPsignal.347.429:0.167893[&&NHX:Sample=rhiztom1:Type=capture:capture_class=c__Gammaproteobacteria:capture_domain=d__Bacteria:capture_family=f__Rhodocyclaceae:capture_genus=g__Azonexus:capture_order=o__Burkholderiales:capture_phylum=p__Proteobacteria:capture_species=s__Azonexus fungiphilus:heptad=MCP-40H],(((6916a9d0-42ba-4bcb-ae67-78cad838e0de_5@MCPsignal.39.222:0.0538734[&&NHX:Sample=rhiztom2:Type=capture:capture_class=c__Holophagae:capture_domain=d__Bacteria:capture_family=f__Holophagaceae:capture_genus=g__Holophaga:capture_order=o__Holophagales:capture_phylum=p__Acidobacteriota:capture_species=s__Holophaga sp002297665:heptad=MCP-52H],((10ddee50-6f24-4dda-9dbd-01a172e89b37_3@MCPsignal.11.87:0.0149799[&&NHX:Sample=rhiztom3:Type=capture:capture_class=c__Gammaproteobacteria:capture_domain=d__Bacteria:capture_family=f__Chromatiaceae:capture_genus=g__Chromatium:capture_order=o__Chromatiales:capture_phylum=p__Proteobacteria:capture_species=s__Chromatium violascens:heptad=MCP-52H],e858e14e-9064-4652-850e-e8aba8c18fab_4@MCPsignal.232.317:0.00958737[&&NHX:Sample=rhiztom3:Type=capture:capture_class=c__Alphaproteobacteria:capture_domain=d__Bacteria:capture_family=f__Magnetospirillaceae:capture_genus=g__Phaeospirillum:capture_order=o__Rhodospirillales:capture_phylum=p__Proteobacteria:capture_species=s__Phaeospirillum sp903853455:heptad=MCP-52H])0:5e-09[&&NHX:Sample_counter=rhiztom3--2:Type_counter=capture--2:capture_class_counter=c__Alphaproteobacteria--1||c__Gammaproteobacteria--1:capture_domain_counter=d__Bacteria--2:capture_family_counter=f__Chromatiaceae--1||f__Magnetospirillaceae--1:capture_genus_counter=g__Chromatium--1||g__Phaeospirillum--1:capture_order_counter=o__Chromatiales--1||o__Rhodospirillales--1:capture_phylum_counter=p__Proteobacteria--2:capture_species_counter=s__Chromatium violascens--1||s__Phaeospirillum sp903853455--1:gtdb_class_counter=:gtdb_domain_counter=:gtdb_family_counter=:gtdb_genus_counter=:gtdb_order_counter=:gtdb_phylum_counter=:gtdb_species_counter=:heptad_counter=MCP-52H--2:lbd_counter=:name=N375835:ref_name_counter=],(((15db18da-135d-439a-868f-9c4b80412ab2_5@MCPsignal.280.374:0.00912925[&&NHX:Sample=rhiztom3:Type=capture:capture_class=c__Deferrisomatia:capture_domain=d__Bacteria:capture_family=f__Deferrisomataceae:capture_genus=g__Deferrisoma:capture_order=o__Deferrisomatales:capture_phylum=p__Desulfobacterota_C:capture_species=s__Deferrisoma sp013152215:heptad=MCP-52H],(5145b632-93f7-44a9-aa55-aab9f09fc9a1_2@MCPsignal.218.298:5e-09[&&NHX:Sample=rhiztom3:Type=capture:capture_class=c__Gammaproteobacteria:capture_domain=d__Bacteria:capture_family=f__Ectothiorhodospiraceae:capture_genus=g__Thioalkalivibrio_A:capture_order=o__Ectothiorhodospirales:capture_phylum=p__Proteobacteria:capture_species=s__Thioalkalivibrio_A sulfidiphilus:heptad=MCP-52H],181c9122-fb4e-4a08-bc43-92fc2acb0698_2@MCPsignal.780.819:0.666571[&&NHX:Sample=rhiztom3:Type=capture:capture_class=c__Gammaproteobacteria:capture_domain=d__Bacteria:capture_family=f__Chromobacteriaceae:capture_genus=g__Vogesella:capture_order=o__Burkholderiales:capture_phylum=p__Proteobacteria:capture_species=s__Vogesella fluminis:heptad=MCP-40H])0.107:0.0619617[&&NHX:Sample_counter=rhiztom3--2:Type_counter=capture--2:capture_class_counter=c__Gammaproteobacteria--2:capture_domain_counter=d__Bacteria--2:capture_family_counter=f__Chromobacteriaceae--1||f__Ectothiorhodospiraceae--1:capture_genus_counter=g__Thioalkalivibrio_A--1||g__Vogesella--1:capture_order_counter=o__Burkholderiales--1||o__Ectothiorhodospirales--1:capture_phylum_counter=p__Proteobacteria--2:capture_species_counter=s__Thioalkalivibrio_A sulfidiphilus--1||s__Vogesella fluminis--1:gtdb_class_counter=:gtdb_domain_counter=:gtdb_family_counter=:gtdb_genus_counter=:gtdb_order_counter=:gtdb_phylum_counter=:gtdb_species_counter=:heptad_counter=MCP-40H--1||MCP-52H--1:lbd_counter=:name=N375839:ref_name_counter=])0.801:0.0098012[&&NHX:Sample_counter=rhiztom3--3:Type_counter=capture--3:capture_class_counter=c__Deferrisomatia--1||c__Gammaproteobacteria--2:capture_domain_counter=d__Bacteria--3:capture_family_counter=f__Chromobacteriaceae--1||f__Deferrisomataceae--1||f__Ectothiorhodospiraceae--1:capture_genus_counter=g__Deferrisoma--1||g__Thioalkalivibrio_A--1||g__Vogesella--1:capture_order_counter=o__Burkholderiales--1||o__Deferrisomatales--1||o__Ectothiorhodospirales--1:capture_phylum_counter=p__Desulfobacterota_C--1||p__Proteobacteria--2:capture_species_counter=s__Deferrisoma sp013152215--1||s__Thioalkalivibrio_A sulfidiphilus--1||s__Vogesella fluminis--1:gtdb_class_counter=:gtdb_domain_counter=:gtdb_family_counter=:gtdb_genus_counter=:gtdb_order_counter=:gtdb_phylum_counter=:gtdb_species_counter=:heptad_counter=MCP-40H--1||MCP-52H--2:lbd_counter=:name=N375840:ref_name_counter=],e2cb6c65-2f7c-4b85-b19d-31839c72e974_5@MCPsignal.50.232:0.0130951[&&NHX:Sample=rhiztom2:Type=capture:capture_class=c__Gemmatimonadetes:capture_domain=d__Bacteria:capture_family=f__Gemmatimonadaceae:capture_genus=g__JACPPC01:capture_order=o__Gemmatimonadales:capture_phylum=p__Gemmatimonadota:capture_species=s__JACPPC01 sp016191225:heptad=MCP-52H])0:5e-09[&&NHX:Sample_counter=rhiztom2--1||rhiztom3--3:Type_counter=capture--4:capture_class_counter=c__Deferrisomatia--1||c__Gammaproteobacteria--2||c__Gemmatimonadetes--1:capture_domain_counter=d__Bacteria--4:capture_family_counter=f__Chromobacteriaceae--1||f__Deferrisomataceae--1||f__Ectothiorhodospiraceae--1||f__Gemmatimonadaceae--1:capture_genus_counter=g__Deferrisoma--1||g__JACPPC01--1||g__Thioalkalivibrio_A--1||g__Vogesella--1:capture_order_counter=o__Burkholderiales--1||o__Deferrisomatales--1||o__Ectothiorhodospirales--1||o__Gemmatimonadales--1:capture_phylum_counter=p__Desulfobacterota_C--1||p__Gemmatimonadota--1||p__Proteobacteria--2:capture_species_counter=s__Deferrisoma sp013152215--1||s__JACPPC01 sp016191225--1||s__Thioalkalivibrio_A sulfidiphilus--1||s__Vogesella fluminis--1:gtdb_class_counter=:gtdb_domain_counter=:gtdb_family_counter=:gtdb_genus_counter=:gtdb_order_counter=:gtdb_phylum_counter=:gtdb_species_counter=:heptad_counter=MCP-40H--1||MCP-52H--3:lbd_counter=:name=N375842:ref_name_counter=],00ce883e-9134-401f-8c20-b80bbaa136c6_5@MCPsignal.110.196:0.00947608[&&NHX:Sample=rhiztom2:Type=capture:capture_class=c__Alphaproteobacteria:capture_domain=d__Bacteria:capture_family=f__Beijerinckiaceae:capture_genus=g__Bosea:capture_order=o__Rhizobiales:capture_phylum=p__Proteobacteria:capture_species=s__Bosea sp001556125:heptad=MCP-52H])0:5e-09[&&NHX:Sample_counter=rhiztom2--2||rhiztom3--3:Type_counter=capture--5:capture_class_counter=c__Alphaproteobacteria--1||c__Deferrisomatia--1||c__Gammaproteobacteria--2||c__Gemmatimonadetes--1:capture_domain_counter=d__Bacteria--5:capture_family_counter=f__Beijerinckiaceae--1||f__Chromobacteriaceae--1||f__Deferrisomataceae--1||f__Ectothiorhodospiraceae--1||f__Gemmatimonadaceae--1:capture_genus_counter=g__Bosea--1||g__Deferrisoma--1||g__JACPPC01--1||g__Thioalkalivibrio_A--1||g__Vogesella--1:capture_order_counter=o__Burkholderiales--1||o__Deferrisomatales--1||o__Ectothiorhodospirales--1||o__Gemmatimonadales--1||o__Rhizobiales--1:capture_phylum_counter=p__Desulfobacterota_C--1||p__Gemmatimonadota--1||p__Proteobacteria--3:capture_species_counter=s__Bosea sp001556125--1||s__Deferrisoma sp013152215--1||s__JACPPC01 sp016191225--1||s__Thioalkalivibrio_A sulfidiphilus--1||s__Vogesella fluminis--1:gtdb_class_counter=:gtdb_domain_counter=:gtdb_family_counter=:gtdb_genus_counter=:gtdb_order_counter=:gtdb_phylum_counter=:gtdb_species_counter=:heptad_counter=MCP-40H--1||MCP-52H--4:lbd_counter=:name=N375844:ref_name_counter=])0.994:0.0794921[&&NHX:Sample_counter=rhiztom2--2||rhiztom3--5:Type_counter=capture--7:capture_class_counter=c__Alphaproteobacteria--2||c__Deferrisomatia--1||c__Gammaproteobacteria--3||c__Gemmatimonadetes--1:capture_domain_counter=d__Bacteria--7:capture_family_counter=f__Beijerinckiaceae--1||f__Chromatiaceae--1||f__Chromobacteriaceae--1||f__Deferrisomataceae--1||f__Ectothiorhodospiraceae--1||f__Gemmatimonadaceae--1||f__Magnetospirillaceae--1:capture_genus_counter=g__Bosea--1||g__Chromatium--1||g__Deferrisoma--1||g__JACPPC01--1||g__Phaeospirillum--1||g__Thioalkalivibrio_A--1||g__Vogesella--1:capture_order_counter=o__Burkholderiales--1||o__Chromatiales--1||o__Deferrisomatales--1||o__Ectothiorhodospirales--1||o__Gemmatimonadales--1||o__Rhizobiales--1||o__Rhodospirillales--1:capture_phylum_counter=p__Desulfobacterota_C--1||p__Gemmatimonadota--1||p__Proteobacteria--5:capture_species_counter=s__Bosea sp001556125--1||s__Chromatium violascens--1||s__Deferrisoma sp013152215--1||s__JACPPC01 sp016191225--1||s__Phaeospirillum sp903853455--1||s__Thioalkalivibrio_A sulfidiphilus--1||s__Vogesella fluminis--1:gtdb_class_counter=:gtdb_domain_counter=:gtdb_family_counter=:gtdb_genus_counter=:gtdb_order_counter=:gtdb_phylum_counter=:gtdb_species_counter=:heptad_counter=MCP-40H--1||MCP-52H--6:lbd_counter=:name=N375845:ref_name_counter=])0.67:0.00419875[&&NHX:Sample_counter=rhiztom2--3||rhiztom3--5:Type_counter=capture--8:capture_class_counter=c__Alphaproteobacteria--2||c__Deferrisomatia--1||c__Gammaproteobacteria--3||c__Gemmatimonadetes--1||c__Holophagae--1:capture_domain_counter=d__Bacteria--8:capture_family_counter=f__Beijerinckiaceae--1||f__Chromatiaceae--1||f__Chromobacteriaceae--1||f__Deferrisomataceae--1||f__Ectothiorhodospiraceae--1||f__Gemmatimonadaceae--1||f__Holophagaceae--1||f__Magnetospirillaceae--1:capture_genus_counter=g__Bosea--1||g__Chromatium--1||g__Deferrisoma--1||g__Holophaga--1||g__JACPPC01--1||g__Phaeospirillum--1||g__Thioalkalivibrio_A--1||g__Vogesella--1:capture_order_counter=o__Burkholderiales--1||o__Chromatiales--1||o__Deferrisomatales--1||o__Ectothiorhodospirales--1||o__Gemmatimonadales--1||o__Holophagales--1||o__Rhizobiales--1||o__Rhodospirillales--1:capture_phylum_counter=p__Acidobacteriota--1||p__Desulfobacterota_C--1||p__Gemmatimonadota--1||p__Proteobacteria--5:capture_species_counter=s__Bosea sp001556125--1||s__Chromatium violascens--1||s__Deferrisoma sp013152215--1||s__Holophaga sp002297665--1||s__JACPPC01 sp016191225--1||s__Phaeospirillum sp903853455--1||s__Thioalkalivibrio_A sulfidiphilus--1||s__Vogesella fluminis--1:gtdb_class_counter=:gtdb_domain_counter=:gtdb_family_counter=:gtdb_genus_counter=:gtdb_order_counter=:gtdb_phylum_counter=:gtdb_species_counter=:heptad_counter=MCP-40H--1||MCP-52H--7:lbd_counter=:name=N375846:ref_name_counter=],933e1786-80f0-4cf6-892a-de660fdc5355_2@MCPsignal.22.152:0.027204[&&NHX:Sample=rhiztom3:Type=capture:besthit=70.0:bitscore=149.0:capture_class=c__Gammaproteobacteria:capture_domain=d__Bacteria:capture_family=f__Burkholderiaceae:capture_genus=g__Rubrivivax:capture_order=o__Burkholderiales:capture_phylum=p__Proteobacteria:capture_species=s__Rubrivivax sp904426505:evalue=1.62e-46:gapopen=0.0:heptad=MCP-52H:length=130.0:mismatch=39.0:qcovhsp=100.0:qend=130.0:qstart=1.0:ref_name=GB_GCA_019239775.1_protein.faa_JAFAZN010000318.1_25@PF00015_full_PFAM.561.724:scovhsp=79.8:send=158.0:sstart=29.0])0.981:0.10147[&&NHX:Sample_counter=rhiztom2--3||rhiztom3--6:Type_counter=capture--9:besthit_avg=70.0:besthit_max=70.0:besthit_min=70.0:besthit_std=0:besthit_sum=70.0:bitscore_avg=149.0:bitscore_max=149.0:bitscore_min=149.0:bitscore_std=0:bitscore_sum=149.0:capture_class_counter=c__Alphaproteobacteria--2||c__Deferrisomatia--1||c__Gammaproteobacteria--4||c__Gemmatimonadetes--1||c__Holophagae--1:capture_domain_counter=d__Bacteria--9:capture_family_counter=f__Beijerinckiaceae--1||f__Burkholderiaceae--1||f__Chromatiaceae--1||f__Chromobacteriaceae--1||f__Deferrisomataceae--1||f__Ectothiorhodospiraceae--1||f__Gemmatimonadaceae--1||f__Holophagaceae--1||f__Magnetospirillaceae--1:capture_genus_counter=g__Bosea--1||g__Chromatium--1||g__Deferrisoma--1||g__Holophaga--1||g__JACPPC01--1||g__Phaeospirillum--1||g__Rubrivivax--1||g__Thioalkalivibrio_A--1||g__Vogesella--1:capture_order_counter=o__Burkholderiales--2||o__Chromatiales--1||o__Deferrisomatales--1||o__Ectothiorhodospirales--1||o__Gemmatimonadales--1||o__Holophagales--1||o__Rhizobiales--1||o__Rhodospirillales--1:capture_phylum_counter=p__Acidobacteriota--1||p__Desulfobacterota_C--1||p__Gemmatimonadota--1||p__Proteobacteria--6:capture_species_counter=s__Bosea sp001556125--1||s__Chromatium violascens--1||s__Deferrisoma sp013152215--1||s__Holophaga sp002297665--1||s__JACPPC01 sp016191225--1||s__Phaeospirillum sp903853455--1||s__Rubrivivax sp904426505--1||s__Thioalkalivibrio_A sulfidiphilus--1||s__Vogesella fluminis--1:evalue_avg=1.62e-46:evalue_max=1.62e-46:evalue_min=1.62e-46:evalue_std=0:evalue_sum=1.62e-46:gapopen_avg=0.0:gapopen_max=0.0:gapopen_min=0.0:gapopen_std=0:gapopen_sum=0.0:gtdb_class_counter=:gtdb_domain_counter=:gtdb_family_counter=:gtdb_genus_counter=:gtdb_order_counter=:gtdb_phylum_counter=:gtdb_species_counter=:heptad_counter=MCP-40H--1||MCP-52H--8:lbd_counter=:length_avg=130.0:length_max=130.0:length_min=130.0:length_std=0:length_sum=130.0:mismatch_avg=39.0:mismatch_max=39.0:mismatch_min=39.0:mismatch_std=0:mismatch_sum=39.0:name=N375848:qcovhsp_avg=100.0:qcovhsp_max=100.0:qcovhsp_min=100.0:qcovhsp_std=0:qcovhsp_sum=100.0:qend_avg=130.0:qend_max=130.0:qend_min=130.0:qend_std=0:qend_sum=130.0:qstart_avg=1.0:qstart_max=1.0:qstart_min=1.0:qstart_std=0:qstart_sum=1.0:ref_name_counter=GB_GCA_019239775.1_protein.faa_JAFAZN010000318.1_25@PF00015_full_PFAM.561.724--1:scovhsp_avg=79.8:scovhsp_max=79.8:scovhsp_min=79.8:scovhsp_std=0:scovhsp_sum=79.8:send_avg=158.0:send_max=158.0:send_min=158.0:send_std=0:send_sum=158.0:sstart_avg=29.0:sstart_max=29.0:sstart_min=29.0:sstart_std=0:sstart_sum=29.0],((2123b4fb-fb9a-4b99-aec4-fa3a6d3593ae_5@MCPsignal.282.378:0.0178611[&&NHX:Sample=rhiztom2:Type=capture:capture_class=c__Alphaproteobacteria:capture_domain=d__Bacteria:capture_family=f__Sphingomonadaceae:capture_genus=g__Sphingomonas_I:capture_order=o__Sphingomonadales:capture_phylum=p__Proteobacteria:capture_species=s__Sphingomonas_I sp003248515:heptad=MCP-52H],(((3959d438-f58a-4e28-8f2e-33c74cabd489_1@MCPsignal.306.419:5e-09[&&NHX:Sample=rhiztom2:Type=capture:besthit=78.8:bitscore=154.0:capture_class=c__Gammaproteobacteria:capture_domain=d__Bacteria:capture_family=f__Aeromonadaceae:capture_genus=g__Zobellella_D:capture_order=o__Enterobacterales:capture_phylum=p__Proteobacteria:capture_species=s__Zobellella_D taiwanensis:evalue=3.61e-48:gapopen=0.0:heptad=MCP-52H:length=113.0:mismatch=24.0:qcovhsp=100.0:qend=113.0:qstart=1.0:ref_name=GB_GCA_019239775.1_protein.faa_JAFAZN010000010.1_4@PF00015_full_PFAM.393.603:scovhsp=53.8:send=134.0:sstart=22.0],9579044e-6975-48c7-a82e-2a8f9c21c4ff_5@MCPsignal.302.437:0.048476[&&NHX:Sample=rhiztom2:Type=capture:capture_class=c__Holophagae:capture_domain=d__Bacteria:capture_family=f__Holophagaceae:capture_genus=g__Geothrix:capture_order=o__Holophagales:capture_phylum=p__Acidobacteriota:capture_species=s__Geothrix sp903873655:heptad=MCP-52H])0:5e-09[&&NHX:Sample_counter=rhiztom2--2:Type_counter=capture--2:besthit_avg=78.8:besthit_max=78.8:besthit_min=78.8:besthit_std=0:besthit_sum=78.8:bitscore_avg=154.0:bitscore_max=154.0:bitscore_min=154.0:bitscore_std=0:bitscore_sum=154.0:capture_class_counter=c__Gammaproteobacteria--1||c__Holophagae--1:capture_domain_counter=d__Bacteria--2:capture_family_counter=f__Aeromonadaceae--1||f__Holophagaceae--1:capture_genus_counter=g__Geothrix--1||g__Zobellella_D--1:capture_order_counter=o__Enterobacterales--1||o__Holophagales--1:capture_phylum_counter=p__Acidobacteriota--1||p__Proteobacteria--1:capture_species_counter=s__Geothrix sp903873655--1||s__Zobellella_D taiwanensis--1:evalue_avg=3.61e-48:evalue_max=3.61e-48:evalue_min=3.61e-48:evalue_std=0:evalue_sum=3.61e-48:gapopen_avg=0.0:gapopen_max=0.0:gapopen_min=0.0:gapopen_std=0:gapopen_sum=0.0:gtdb_class_counter=:gtdb_domain_counter=:gtdb_family_counter=:gtdb_genus_counter=:gtdb_order_counter=:gtdb_phylum_counter=:gtdb_species_counter=:heptad_counter=MCP-52H--2:lbd_counter=:length_avg=113.0:length_max=113.0:length_min=113.0:length_std=0:length_sum=113.0:mismatch_avg=24.0:mismatch_max=24.0:mismatch_min=24.0:mismatch_std=0:mismatch_sum=24.0:name=N375852:qcovhsp_avg=100.0:qcovhsp_max=100.0:qcovhsp_min=100.0:qcovhsp_std=0:qcovhsp_sum=100.0:qend_avg=113.0:qend_max=113.0:qend_min=113.0:qend_std=0:qend_sum=113.0:qstart_avg=1.0:qstart_max=1.0:qstart_min=1.0:qstart_std=0:qstart_sum=1.0:ref_name_counter=GB_GCA_019239775.1_protein.faa_JAFAZN010000010.1_4@PF00015_full_PFAM.393.603--1:scovhsp_avg=53.8:scovhsp_max=53.8:scovhsp_min=53.8:scovhsp_std=0:scovhsp_sum=53.8:send_avg=134.0:send_max=134.0:send_min=134.0:send_std=0:send_sum=134.0:sstart_avg=22.0:sstart_max=22.0:sstart_min=22.0:sstart_std=0:sstart_sum=22.0],(0899f477-0299-40be-a995-aa53d265a4f3_4@MCPsignal.248.318:0.0195628[&&NHX:Sample=rhiztom1:Type=capture:capture_class=c__UBA4802:capture_domain=d__Bacteria:capture_family=f__UBA5368:capture_genus=g__FW300-bin19:capture_order=o__UBA4802:capture_phylum=p__Spirochaetota:capture_species=s__FW300-bin19 sp004297825:heptad=MCP-52H],(eceb75a0-73b9-4602-9feb-ad9ae619da8e_5@MCPsignal.82.187:0.095463[&&NHX:Sample=rhiztom1:Type=capture:besthit=78.2:bitscore=141.0:capture_class=c__Gammaproteobacteria:capture_domain=d__Bacteria:capture_family=f__Burkholderiaceae:capture_genus=g__Janthinobacterium:capture_order=o__Burkholderiales:capture_phylum=p__Proteobacteria:capture_species=s__Janthinobacterium sp014379395:evalue=1.16e-43:gapopen=0.0:heptad=MCP-40H:length=101.0:mismatch=22.0:qcovhsp=96.2:qend=103.0:qstart=3.0:ref_name=GB_GCA_019239775.1_protein.faa_JAFAZN010000054.1_9@PF00015_full_PFAM.554.736:scovhsp=55.5:send=126.0:sstart=26.0],36b03db1-554b-4040-ad0e-b7fa9cf1cc27_6@MCPsignal.46.205:0.00897429[&&NHX:Sample=rhiztom2:Type=capture:besthit=70.3:bitscore=184.0:capture_class=c__Gammaproteobacteria:capture_domain=d__Bacteria:capture_family=f__Aeromonadaceae:capture_genus=g__Zobellella_D:capture_order=o__Enterobacterales:capture_phylum=p__Proteobacteria:capture_species=s__Zobellella_D taiwanensis:evalue=1.49e-59:gapopen=1.0:heptad=MCP-52H:length=155.0:mismatch=44.0:qcovhsp=96.2:qend=156.0:qstart=4.0:ref_name=GB_GCA_011057325.1_protein.faa_DSGV01000024.1_76@PF00015_full_PFAM.400.596:scovhsp=79.1:send=159.0:sstart=5.0])0.554:0.000438959[&&NHX:Sample_counter=rhiztom1--1||rhiztom2--1:Type_counter=capture--2:besthit_avg=74.25:besthit_max=78.2:besthit_min=70.3:besthit_std=5.5861435713737295:besthit_sum=148.5:bitscore_avg=162.5:bitscore_max=184.0:bitscore_min=141.0:bitscore_std=30.405591591021544:bitscore_sum=325.0:capture_class_counter=c__Gammaproteobacteria--2:capture_domain_counter=d__Bacteria--2:capture_family_counter=f__Aeromonadaceae--1||f__Burkholderiaceae--1:capture_genus_counter=g__Janthinobacterium--1||g__Zobellella_D--1:capture_order_counter=o__Burkholderiales--1||o__Enterobacterales--1:capture_phylum_counter=p__Proteobacteria--2:capture_species_counter=s__Janthinobacterium sp014379395--1||s__Zobellella_D taiwanensis--1:evalue_avg=5.800000000000001e-44:evalue_max=1.16e-43:evalue_min=1.49e-59:evalue_std=8.202438661763951e-44:evalue_sum=1.1600000000000002e-43:gapopen_avg=0.5:gapopen_max=1.0:gapopen_min=0.0:gapopen_std=0.7071067811865476:gapopen_sum=1.0:gtdb_class_counter=:gtdb_domain_counter=:gtdb_family_counter=:gtdb_genus_counter=:gtdb_order_counter=:gtdb_phylum_counter=:gtdb_species_counter=:heptad_counter=MCP-40H--1||MCP-52H--1:lbd_counter=:length_avg=128.0:length_max=155.0:length_min=101.0:length_std=38.18376618407357:length_sum=256.0:mismatch_avg=33.0:mismatch_max=44.0:mismatch_min=22.0:mismatch_std=15.556349186104045:mismatch_sum=66.0:name=N375856:qcovhsp_avg=96.2:qcovhsp_max=96.2:qcovhsp_min=96.2:qcovhsp_std=0.0:qcovhsp_sum=192.4:qend_avg=129.5:qend_max=156.0:qend_min=103.0:qend_std=37.476659402887016:qend_sum=259.0:qstart_avg=3.5:qstart_max=4.0:qstart_min=3.0:qstart_std=0.7071067811865476:qstart_sum=7.0:ref_name_counter=GB_GCA_011057325.1_protein.faa_DSGV01000024.1_76@PF00015_full_PFAM.400.596--1||GB_GCA_019239775.1_protein.faa_JAFAZN010000054.1_9@PF00015_full_PFAM.554.736--1:scovhsp_avg=67.3:scovhsp_max=79.1:scovhsp_min=55.5:scovhsp_std=16.687720036002517:scovhsp_sum=134.6:send_avg=142.5:send_max=159.0:send_min=126.0:send_std=23.33452377915607:send_sum=285.0:sstart_avg=15.5:sstart_max=26.0:sstart_min=5.0:sstart_std=14.849242404917497:sstart_sum=31.0])0:5e-09[&&NHX:Sample_counter=rhiztom1--2||rhiztom2--1:Type_counter=capture--3:besthit_avg=74.25:besthit_max=78.2:besthit_min=70.3:besthit_std=5.5861435713737295:besthit_sum=148.5:bitscore_avg=162.5:bitscore_max=184.0:bitscore_min=141.0:bitscore_std=30.405591591021544:bitscore_sum=325.0:capture_class_counter=c__Gammaproteobacteria--2||c__UBA4802--1:capture_domain_counter=d__Bacteria--3:capture_family_counter=f__Aeromonadaceae--1||f__Burkholderiaceae--1||f__UBA5368--1:capture_genus_counter=g__FW300-bin19--1||g__Janthinobacterium--1||g__Zobellella_D--1:capture_order_counter=o__Burkholderiales--1||o__Enterobacterales--1||o__UBA4802--1:capture_phylum_counter=p__Proteobacteria--2||p__Spirochaetota--1:capture_species_counter=s__FW300-bin19 sp004297825--1||s__Janthinobacterium sp014379395--1||s__Zobellella_D taiwanensis--1:evalue_avg=5.800000000000001e-44:evalue_max=1.16e-43:evalue_min=1.49e-59:evalue_std=8.202438661763951e-44:evalue_sum=1.1600000000000002e-43:gapopen_avg=0.5:gapopen_max=1.0:gapopen_min=0.0:gapopen_std=0.7071067811865476:gapopen_sum=1.0:gtdb_class_counter=:gtdb_domain_counter=:gtdb_family_counter=:gtdb_genus_counter=:gtdb_order_counter=:gtdb_phylum_counter=:gtdb_species_counter=:heptad_counter=MCP-40H--1||MCP-52H--2:lbd_counter=:length_avg=128.0:length_max=155.0:length_min=101.0:length_std=38.18376618407357:length_sum=256.0:mismatch_avg=33.0:mismatch_max=44.0:mismatch_min=22.0:mismatch_std=15.556349186104045:mismatch_sum=66.0:name=N375857:qcovhsp_avg=96.2:qcovhsp_max=96.2:qcovhsp_min=96.2:qcovhsp_std=0.0:qcovhsp_sum=192.4:qend_avg=129.5:qend_max=156.0:qend_min=103.0:qend_std=37.476659402887016:qend_sum=259.0:qstart_avg=3.5:qstart_max=4.0:qstart_min=3.0:qstart_std=0.7071067811865476:qstart_sum=7.0:ref_name_counter=GB_GCA_011057325.1_protein.faa_DSGV01000024.1_76@PF00015_full_PFAM.400.596--1||GB_GCA_019239775.1_protein.faa_JAFAZN010000054.1_9@PF00015_full_PFAM.554.736--1:scovhsp_avg=67.3:scovhsp_max=79.1:scovhsp_min=55.5:scovhsp_std=16.687720036002517:scovhsp_sum=134.6:send_avg=142.5:send_max=159.0:send_min=126.0:send_std=23.33452377915607:send_sum=285.0:sstart_avg=15.5:sstart_max=26.0:sstart_min=5.0:sstart_std=14.849242404917497:sstart_sum=31.0])0.382:5e-09[&&NHX:Sample_counter=rhiztom1--2||rhiztom2--3:Type_counter=capture--5:besthit_avg=75.76666666666667:besthit_max=78.8:besthit_min=70.3:besthit_std=4.74376784142451:besthit_sum=227.3:bitscore_avg=159.66666666666666:bitscore_max=184.0:bitscore_min=141.0:bitscore_std=22.052966542697455:bitscore_sum=479.0:capture_class_counter=c__Gammaproteobacteria--3||c__Holophagae--1||c__UBA4802--1:capture_domain_counter=d__Bacteria--5:capture_family_counter=f__Aeromonadaceae--2||f__Burkholderiaceae--1||f__Holophagaceae--1||f__UBA5368--1:capture_genus_counter=g__FW300-bin19--1||g__Geothrix--1||g__Janthinobacterium--1||g__Zobellella_D--2:capture_order_counter=o__Burkholderiales--1||o__Enterobacterales--2||o__Holophagales--1||o__UBA4802--1:capture_phylum_counter=p__Acidobacteriota--1||p__Proteobacteria--3||p__Spirochaetota--1:capture_species_counter=s__FW300-bin19 sp004297825--1||s__Geothrix sp903873655--1||s__Janthinobacterium sp014379395--1||s__Zobellella_D taiwanensis--2:evalue_avg=3.866787000000001e-44:evalue_max=1.16e-43:evalue_min=1.49e-59:evalue_std=6.697158913308463e-44:evalue_sum=1.1600361000000003e-43:gapopen_avg=0.3333333333333333:gapopen_max=1.0:gapopen_min=0.0:gapopen_std=0.5773502691896258:gapopen_sum=1.0:gtdb_class_counter=:gtdb_domain_counter=:gtdb_family_counter=:gtdb_genus_counter=:gtdb_order_counter=:gtdb_phylum_counter=:gtdb_species_counter=:heptad_counter=MCP-40H--1||MCP-52H--4:lbd_counter=:length_avg=123.0:length_max=155.0:length_min=101.0:length_std=28.35489375751565:length_sum=369.0:mismatch_avg=30.0:mismatch_max=44.0:mismatch_min=22.0:mismatch_std=12.165525060596439:mismatch_sum=90.0:name=N375858:qcovhsp_avg=97.46666666666665:qcovhsp_max=100.0:qcovhsp_min=96.2:qcovhsp_std=2.193931022920576:qcovhsp_sum=292.4:qend_avg=124.0:qend_max=156.0:qend_min=103.0:qend_std=28.160255680657446:qend_sum=372.0:qstart_avg=2.6666666666666665:qstart_max=4.0:qstart_min=1.0:qstart_std=1.5275252316519465:qstart_sum=8.0:ref_name_counter=GB_GCA_011057325.1_protein.faa_DSGV01000024.1_76@PF00015_full_PFAM.400.596--1||GB_GCA_019239775.1_protein.faa_JAFAZN010000010.1_4@PF00015_full_PFAM.393.603--1||GB_GCA_019239775.1_protein.faa_JAFAZN010000054.1_9@PF00015_full_PFAM.554.736--1:scovhsp_avg=62.79999999999999:scovhsp_max=79.1:scovhsp_min=53.8:scovhsp_std=14.141782065920827:scovhsp_sum=188.39999999999998:send_avg=139.66666666666666:send_max=159.0:send_min=126.0:send_std=17.214335111567145:send_sum=419.0:sstart_avg=17.666666666666668:sstart_max=26.0:sstart_min=5.0:sstart_std=11.150485789118488:sstart_sum=53.0],(52e5618f-4dae-482f-a04b-2a2cc5ca3791_3@MCPsignal.248.318:5e-09[&&NHX:Sample=rhiztom1:Type=capture:capture_class=c__Gammaproteobacteria:capture_domain=d__Bacteria:capture_family=f__Oleiphilaceae:capture_genus=g__Marinobacter:capture_order=o__Pseudomonadales:capture_phylum=p__Proteobacteria:capture_species=s__Marinobacter gudaonensis:heptad=MCP-52H],4e3d11d4-4145-4880-af29-18a4aec35ddf_5@MCPsignal.221.300:5e-09[&&NHX:Sample=rhiztom3:Type=capture:capture_class=c__Alphaproteobacteria:capture_domain=d__Bacteria:capture_family=f__Sphingomonadaceae:capture_genus=g__Sphingomonas_I:capture_order=o__Sphingomonadales:capture_phylum=p__Proteobacteria:capture_species=s__Sphingomonas_I sp003248515:heptad=MCP-52H])0:5e-09[&&NHX:Sample_counter=rhiztom1--1||rhiztom3--1:Type_counter=capture--2:capture_class_counter=c__Alphaproteobacteria--1||c__Gammaproteobacteria--1:capture_domain_counter=d__Bacteria--2:capture_family_counter=f__Oleiphilaceae--1||f__Sphingomonadaceae--1:capture_genus_counter=g__Marinobacter--1||g__Sphingomonas_I--1:capture_order_counter=o__Pseudomonadales--1||o__Sphingomonadales--1:capture_phylum_counter=p__Proteobacteria--2:capture_species_counter=s__Marinobacter gudaonensis--1||s__Sphingomonas_I sp003248515--1:gtdb_class_counter=:gtdb_domain_counter=:gtdb_family_counter=:gtdb_genus_counter=:gtdb_order_counter=:gtdb_phylum_counter=:gtdb_species_counter=:heptad_counter=MCP-52H--2:lbd_counter=:name=N375861:ref_name_counter=])0:5e-09[&&NHX:Sample_counter=rhiztom1--3||rhiztom2--3||rhiztom3--1:Type_counter=capture--7:besthit_avg=75.76666666666667:besthit_max=78.8:besthit_min=70.3:besthit_std=4.74376784142451:besthit_sum=227.3:bitscore_avg=159.66666666666666:bitscore_max=184.0:bitscore_min=141.0:bitscore_std=22.052966542697455:bitscore_sum=479.0:capture_class_counter=c__Alphaproteobacteria--1||c__Gammaproteobacteria--4||c__Holophagae--1||c__UBA4802--1:capture_domain_counter=d__Bacteria--7:capture_family_counter=f__Aeromonadaceae--2||f__Burkholderiaceae--1||f__Holophagaceae--1||f__Oleiphilaceae--1||f__Sphingomonadaceae--1||f__UBA5368--1:capture_genus_counter=g__FW300-bin19--1||g__Geothrix--1||g__Janthinobacterium--1||g__Marinobacter--1||g__Sphingomonas_I--1||g__Zobellella_D--2:capture_order_counter=o__Burkholderiales--1||o__Enterobacterales--2||o__Holophagales--1||o__Pseudomonadales--1||o__Sphingomonadales--1||o__UBA4802--1:capture_phylum_counter=p__Acidobacteriota--1||p__Proteobacteria--5||p__Spirochaetota--1:capture_species_counter=s__FW300-bin19 sp004297825--1||s__Geothrix sp903873655--1||s__Janthinobacterium sp014379395--1||s__Marinobacter gudaonensis--1||s__Sphingomonas_I sp003248515--1||s__Zobellella_D taiwanensis--2:evalue_avg=3.866787000000001e-44:evalue_max=1.16e-43:evalue_min=1.49e-59:evalue_std=6.697158913308463e-44:evalue_sum=1.1600361000000003e-43:gapopen_avg=0.3333333333333333:gapopen_max=1.0:gapopen_min=0.0:gapopen_std=0.5773502691896258:gapopen_sum=1.0:gtdb_class_counter=:gtdb_domain_counter=:gtdb_family_counter=:gtdb_genus_counter=:gtdb_order_counter=:gtdb_phylum_counter=:gtdb_species_counter=:heptad_counter=MCP-40H--1||MCP-52H--6:lbd_counter=:length_avg=123.0:length_max=155.0:length_min=101.0:length_std=28.35489375751565:length_sum=369.0:mismatch_avg=30.0:mismatch_max=44.0:mismatch_min=22.0:mismatch_std=12.165525060596439:mismatch_sum=90.0:name=N375862:qcovhsp_avg=97.46666666666665:qcovhsp_max=100.0:qcovhsp_min=96.2:qcovhsp_std=2.193931022920576:qcovhsp_sum=292.4:qend_avg=124.0:qend_max=156.0:qend_min=103.0:qend_std=28.160255680657446:qend_sum=372.0:qstart_avg=2.6666666666666665:qstart_max=4.0:qstart_min=1.0:qstart_std=1.5275252316519465:qstart_sum=8.0:ref_name_counter=GB_GCA_011057325.1_protein.faa_DSGV01000024.1_76@PF00015_full_PFAM.400.596--1||GB_GCA_019239775.1_protein.faa_JAFAZN010000010.1_4@PF00015_full_PFAM.393.603--1||GB_GCA_019239775.1_protein.faa_JAFAZN010000054.1_9@PF00015_full_PFAM.554.736--1:scovhsp_avg=62.79999999999999:scovhsp_max=79.1:scovhsp_min=53.8:scovhsp_std=14.141782065920827:scovhsp_sum=188.39999999999998:send_avg=139.66666666666666:send_max=159.0:send_min=126.0:send_std=17.214335111567145:send_sum=419.0:sstart_avg=17.666666666666668:sstart_max=26.0:sstart_min=5.0:sstart_std=11.150485789118488:sstart_sum=53.0])0.827:0.0907434[&&NHX:Sample_counter=rhiztom1--3||rhiztom2--4||rhiztom3--1:Type_counter=capture--8:besthit_avg=75.76666666666667:besthit_max=78.8:besthit_min=70.3:besthit_std=4.74376784142451:besthit_sum=227.3:bitscore_avg=159.66666666666666:bitscore_max=184.0:bitscore_min=141.0:bitscore_std=22.052966542697455:bitscore_sum=479.0:capture_class_counter=c__Alphaproteobacteria--2||c__Gammaproteobacteria--4||c__Holophagae--1||c__UBA4802--1:capture_domain_counter=d__Bacteria--8:capture_family_counter=f__Aeromonadaceae--2||f__Burkholderiaceae--1||f__Holophagaceae--1||f__Oleiphilaceae--1||f__Sphingomonadaceae--2||f__UBA5368--1:capture_genus_counter=g__FW300-bin19--1||g__Geothrix--1||g__Janthinobacterium--1||g__Marinobacter--1||g__Sphingomonas_I--2||g__Zobellella_D--2:capture_order_counter=o__Burkholderiales--1||o__Enterobacterales--2||o__Holophagales--1||o__Pseudomonadales--1||o__Sphingomonadales--2||o__UBA4802--1:capture_phylum_counter=p__Acidobacteriota--1||p__Proteobacteria--6||p__Spirochaetota--1:capture_species_counter=s__FW300-bin19 sp004297825--1||s__Geothrix sp903873655--1||s__Janthinobacterium sp014379395--1||s__Marinobacter gudaonensis--1||s__Sphingomonas_I sp003248515--2||s__Zobellella_D taiwanensis--2:evalue_avg=3.866787000000001e-44:evalue_max=1.16e-43:evalue_min=1.49e-59:evalue_std=6.697158913308463e-44:evalue_sum=1.1600361000000003e-43:gapopen_avg=0.3333333333333333:gapopen_max=1.0:gapopen_min=0.0:gapopen_std=0.5773502691896258:gapopen_sum=1.0:gtdb_class_counter=:gtdb_domain_counter=:gtdb_family_counter=:gtdb_genus_counter=:gtdb_order_counter=:gtdb_phylum_counter=:gtdb_species_counter=:heptad_counter=MCP-40H--1||MCP-52H--7:lbd_counter=:length_avg=123.0:length_max=155.0:length_min=101.0:length_std=28.35489375751565:length_sum=369.0:mismatch_avg=30.0:mismatch_max=44.0:mismatch_min=22.0:mismatch_std=12.165525060596439:mismatch_sum=90.0:name=N375863:qcovhsp_avg=97.46666666666665:qcovhsp_max=100.0:qcovhsp_min=96.2:qcovhsp_std=2.193931022920576:qcovhsp_sum=292.4:qend_avg=124.0:qend_max=156.0:qend_min=103.0:qend_std=28.160255680657446:qend_sum=372.0:qstart_avg=2.6666666666666665:qstart_max=4.0:qstart_min=1.0:qstart_std=1.5275252316519465:qstart_sum=8.0:ref_name_counter=GB_GCA_011057325.1_protein.faa_DSGV01000024.1_76@PF00015_full_PFAM.400.596--1||GB_GCA_019239775.1_protein.faa_JAFAZN010000010.1_4@PF00015_full_PFAM.393.603--1||GB_GCA_019239775.1_protein.faa_JAFAZN010000054.1_9@PF00015_full_PFAM.554.736--1:scovhsp_avg=62.79999999999999:scovhsp_max=79.1:scovhsp_min=53.8:scovhsp_std=14.141782065920827:scovhsp_sum=188.39999999999998:send_avg=139.66666666666666:send_max=159.0:send_min=126.0:send_std=17.214335111567145:send_sum=419.0:sstart_avg=17.666666666666668:sstart_max=26.0:sstart_min=5.0:sstart_std=11.150485789118488:sstart_sum=53.0],1d7904a9-8228-446d-99b3-566983805514_1@MCPsignal.178.272:1.68931[&&NHX:Sample=rhizpot1:Type=capture:capture_class=c__Bacilli:capture_domain=d__Bacteria:capture_family=f__DSM-1321:capture_genus=g__Peribacillus:capture_order=o__Bacillales_B:capture_phylum=p__Firmicutes:capture_species=s__Peribacillus frigoritolerans:heptad=MCP-44H])0.703:0.0637938[&&NHX:Sample_counter=rhizpot1--1||rhiztom1--3||rhiztom2--4||rhiztom3--1:Type_counter=capture--9:besthit_avg=75.76666666666667:besthit_max=78.8:besthit_min=70.3:besthit_std=4.74376784142451:besthit_sum=227.3:bitscore_avg=159.66666666666666:bitscore_max=184.0:bitscore_min=141.0:bitscore_std=22.052966542697455:bitscore_sum=479.0:capture_class_counter=c__Alphaproteobacteria--2||c__Bacilli--1||c__Gammaproteobacteria--4||c__Holophagae--1||c__UBA4802--1:capture_domain_counter=d__Bacteria--9:capture_family_counter=f__Aeromonadaceae--2||f__Burkholderiaceae--1||f__DSM-1321--1||f__Holophagaceae--1||f__Oleiphilaceae--1||f__Sphingomonadaceae--2||f__UBA5368--1:capture_genus_counter=g__FW300-bin19--1||g__Geothrix--1||g__Janthinobacterium--1||g__Marinobacter--1||g__Peribacillus--1||g__Sphingomonas_I--2||g__Zobellella_D--2:capture_order_counter=o__Bacillales_B--1||o__Burkholderiales--1||o__Enterobacterales--2||o__Holophagales--1||o__Pseudomonadales--1||o__Sphingomonadales--2||o__UBA4802--1:capture_phylum_counter=p__Acidobacteriota--1||p__Firmicutes--1||p__Proteobacteria--6||p__Spirochaetota--1:capture_species_counter=s__FW300-bin19 sp004297825--1||s__Geothrix sp903873655--1||s__Janthinobacterium sp014379395--1||s__Marinobacter gudaonensis--1||s__Peribacillus frigoritolerans--1||s__Sphingomonas_I sp003248515--2||s__Zobellella_D taiwanensis--2:evalue_avg=3.866787000000001e-44:evalue_max=1.16e-43:evalue_min=1.49e-59:evalue_std=6.697158913308463e-44:evalue_sum=1.1600361000000003e-43:gapopen_avg=0.3333333333333333:gapopen_max=1.0:gapopen_min=0.0:gapopen_std=0.5773502691896258:gapopen_sum=1.0:gtdb_class_counter=:gtdb_domain_counter=:gtdb_family_counter=:gtdb_genus_counter=:gtdb_order_counter=:gtdb_phylum_counter=:gtdb_species_counter=:heptad_counter=MCP-40H--1||MCP-44H--1||MCP-52H--7:lbd_counter=:length_avg=123.0:length_max=155.0:length_min=101.0:length_std=28.35489375751565:length_sum=369.0:mismatch_avg=30.0:mismatch_max=44.0:mismatch_min=22.0:mismatch_std=12.165525060596439:mismatch_sum=90.0:name=N375865:qcovhsp_avg=97.46666666666665:qcovhsp_max=100.0:qcovhsp_min=96.2:qcovhsp_std=2.193931022920576:qcovhsp_sum=292.4:qend_avg=124.0:qend_max=156.0:qend_min=103.0:qend_std=28.160255680657446:qend_sum=372.0:qstart_avg=2.6666666666666665:qstart_max=4.0:qstart_min=1.0:qstart_std=1.5275252316519465:qstart_sum=8.0:ref_name_counter=GB_GCA_011057325.1_protein.faa_DSGV01000024.1_76@PF00015_full_PFAM.400.596--1||GB_GCA_019239775.1_protein.faa_JAFAZN010000010.1_4@PF00015_full_PFAM.393.603--1||GB_GCA_019239775.1_protein.faa_JAFAZN010000054.1_9@PF00015_full_PFAM.554.736--1:scovhsp_avg=62.79999999999999:scovhsp_max=79.1:scovhsp_min=53.8:scovhsp_std=14.141782065920827:scovhsp_sum=188.39999999999998:send_avg=139.66666666666666:send_max=159.0:send_min=126.0:send_std=17.214335111567145:send_sum=419.0:sstart_avg=17.666666666666668:sstart_max=26.0:sstart_min=5.0:sstart_std=11.150485789118488:sstart_sum=53.0])0.088:0.0350793[&&NHX:Sample_counter=rhizpot1--1||rhiztom1--3||rhiztom2--7||rhiztom3--7:Type_counter=capture--18:besthit_avg=74.325:besthit_max=78.8:besthit_min=70.0:besthit_std=4.828647153534138:besthit_sum=297.3:bitscore_avg=157.0:bitscore_max=184.0:bitscore_min=141.0:bitscore_std=18.7794213613377:bitscore_sum=628.0:capture_class_counter=c__Alphaproteobacteria--4||c__Bacilli--1||c__Deferrisomatia--1||c__Gammaproteobacteria--8||c__Gemmatimonadetes--1||c__Holophagae--2||c__UBA4802--1:capture_domain_counter=d__Bacteria--18:capture_family_counter=f__Aeromonadaceae--2||f__Beijerinckiaceae--1||f__Burkholderiaceae--2||f__Chromatiaceae--1||f__Chromobacteriaceae--1||f__DSM-1321--1||f__Deferrisomataceae--1||f__Ectothiorhodospiraceae--1||f__Gemmatimonadaceae--1||f__Holophagaceae--2||f__Magnetospirillaceae--1||f__Oleiphilaceae--1||f__Sphingomonadaceae--2||f__UBA5368--1:capture_genus_counter=g__Bosea--1||g__Chromatium--1||g__Deferrisoma--1||g__FW300-bin19--1||g__Geothrix--1||g__Holophaga--1||g__JACPPC01--1||g__Janthinobacterium--1||g__Marinobacter--1||g__Peribacillus--1||g__Phaeospirillum--1||g__Rubrivivax--1||g__Sphingomonas_I--2||g__Thioalkalivibrio_A--1||g__Vogesella--1||g__Zobellella_D--2:capture_order_counter=o__Bacillales_B--1||o__Burkholderiales--3||o__Chromatiales--1||o__Deferrisomatales--1||o__Ectothiorhodospirales--1||o__Enterobacterales--2||o__Gemmatimonadales--1||o__Holophagales--2||o__Pseudomonadales--1||o__Rhizobiales--1||o__Rhodospirillales--1||o__Sphingomonadales--2||o__UBA4802--1:capture_phylum_counter=p__Acidobacteriota--2||p__Desulfobacterota_C--1||p__Firmicutes--1||p__Gemmatimonadota--1||p__Proteobacteria--12||p__Spirochaetota--1:capture_species_counter=s__Bosea sp001556125--1||s__Chromatium violascens--1||s__Deferrisoma sp013152215--1||s__FW300-bin19 sp004297825--1||s__Geothrix sp903873655--1||s__Holophaga sp002297665--1||s__JACPPC01 sp016191225--1||s__Janthinobacterium sp014379395--1||s__Marinobacter gudaonensis--1||s__Peribacillus frigoritolerans--1||s__Phaeospirillum sp903853455--1||s__Rubrivivax sp904426505--1||s__Sphingomonas_I sp003248515--2||s__Thioalkalivibrio_A sulfidiphilus--1||s__Vogesella fluminis--1||s__Zobellella_D taiwanensis--2:evalue_avg=2.9041402500000006e-44:evalue_max=1.16e-43:evalue_min=1.49e-59:evalue_std=5.797244753721108e-44:evalue_sum=1.1616561000000002e-43:gapopen_avg=0.25:gapopen_max=1.0:gapopen_min=0.0:gapopen_std=0.5:gapopen_sum=1.0:gtdb_class_counter=:gtdb_domain_counter=:gtdb_family_counter=:gtdb_genus_counter=:gtdb_order_counter=:gtdb_phylum_counter=:gtdb_species_counter=:heptad_counter=MCP-40H--2||MCP-44H--1||MCP-52H--15:lbd_counter=:length_avg=124.75:length_max=155.0:length_min=101.0:length_std=23.41473894793619:length_sum=499.0:mismatch_avg=32.25:mismatch_max=44.0:mismatch_min=22.0:mismatch_std=10.90489186863706:mismatch_sum=129.0:name=N375866:qcovhsp_avg=98.1:qcovhsp_max=100.0:qcovhsp_min=96.2:qcovhsp_std=2.193931022920576:qcovhsp_sum=392.4:qend_avg=125.5:qend_max=156.0:qend_min=103.0:qend_std=23.18764038591824:qend_sum=502.0:qstart_avg=2.25:qstart_max=4.0:qstart_min=1.0:qstart_std=1.5:qstart_sum=9.0:ref_name_counter=GB_GCA_011057325.1_protein.faa_DSGV01000024.1_76@PF00015_full_PFAM.400.596--1||GB_GCA_019239775.1_protein.faa_JAFAZN010000010.1_4@PF00015_full_PFAM.393.603--1||GB_GCA_019239775.1_protein.faa_JAFAZN010000054.1_9@PF00015_full_PFAM.554.736--1||GB_GCA_019239775.1_protein.faa_JAFAZN010000318.1_25@PF00015_full_PFAM.561.724--1:scovhsp_avg=67.05:scovhsp_max=79.8:scovhsp_min=53.8:scovhsp_std=14.337944994547392:scovhsp_sum=268.2:send_avg=144.25:send_max=159.0:send_min=126.0:send_std=16.78044496827582:send_sum=577.0:sstart_avg=20.5:sstart_max=29.0:sstart_min=5.0:sstart_std=10.723805294763608:sstart_sum=82.0])0.758:0.0187376[&&NHX:Sample_counter=rhizpot1--1||rhiztom1--4||rhiztom2--7||rhiztom3--7:Type_counter=capture--19:besthit_avg=74.325:besthit_max=78.8:besthit_min=70.0:besthit_std=4.828647153534138:besthit_sum=297.3:bitscore_avg=157.0:bitscore_max=184.0:bitscore_min=141.0:bitscore_std=18.7794213613377:bitscore_sum=628.0:capture_class_counter=c__Alphaproteobacteria--4||c__Bacilli--1||c__Deferrisomatia--1||c__Gammaproteobacteria--9||c__Gemmatimonadetes--1||c__Holophagae--2||c__UBA4802--1:capture_domain_counter=d__Bacteria--19:capture_family_counter=f__Aeromonadaceae--2||f__Beijerinckiaceae--1||f__Burkholderiaceae--2||f__Chromatiaceae--1||f__Chromobacteriaceae--1||f__DSM-1321--1||f__Deferrisomataceae--1||f__Ectothiorhodospiraceae--1||f__Gemmatimonadaceae--1||f__Holophagaceae--2||f__Magnetospirillaceae--1||f__Oleiphilaceae--1||f__Rhodocyclaceae--1||f__Sphingomonadaceae--2||f__UBA5368--1:capture_genus_counter=g__Azonexus--1||g__Bosea--1||g__Chromatium--1||g__Deferrisoma--1||g__FW300-bin19--1||g__Geothrix--1||g__Holophaga--1||g__JACPPC01--1||g__Janthinobacterium--1||g__Marinobacter--1||g__Peribacillus--1||g__Phaeospirillum--1||g__Rubrivivax--1||g__Sphingomonas_I--2||g__Thioalkalivibrio_A--1||g__Vogesella--1||g__Zobellella_D--2:capture_order_counter=o__Bacillales_B--1||o__Burkholderiales--4||o__Chromatiales--1||o__Deferrisomatales--1||o__Ectothiorhodospirales--1||o__Enterobacterales--2||o__Gemmatimonadales--1||o__Holophagales--2||o__Pseudomonadales--1||o__Rhizobiales--1||o__Rhodospirillales--1||o__Sphingomonadales--2||o__UBA4802--1:capture_phylum_counter=p__Acidobacteriota--2||p__Desulfobacterota_C--1||p__Firmicutes--1||p__Gemmatimonadota--1||p__Proteobacteria--13||p__Spirochaetota--1:capture_species_counter=s__Azonexus fungiphilus--1||s__Bosea sp001556125--1||s__Chromatium violascens--1||s__Deferrisoma sp013152215--1||s__FW300-bin19 sp004297825--1||s__Geothrix sp903873655--1||s__Holophaga sp002297665--1||s__JACPPC01 sp016191225--1||s__Janthinobacterium sp014379395--1||s__Marinobacter gudaonensis--1||s__Peribacillus frigoritolerans--1||s__Phaeospirillum sp903853455--1||s__Rubrivivax sp904426505--1||s__Sphingomonas_I sp003248515--2||s__Thioalkalivibrio_A sulfidiphilus--1||s__Vogesella fluminis--1||s__Zobellella_D taiwanensis--2:evalue_avg=2.9041402500000006e-44:evalue_max=1.16e-43:evalue_min=1.49e-59:evalue_std=5.797244753721109e-44:evalue_sum=1.1616561000000002e-43:gapopen_avg=0.25:gapopen_max=1.0:gapopen_min=0.0:gapopen_std=0.5:gapopen_sum=1.0:gtdb_class_counter=:gtdb_domain_counter=:gtdb_family_counter=:gtdb_genus_counter=:gtdb_order_counter=:gtdb_phylum_counter=:gtdb_species_counter=:heptad_counter=MCP-40H--3||MCP-44H--1||MCP-52H--15:lbd_counter=:length_avg=124.75:length_max=155.0:length_min=101.0:length_std=23.41473894793619:length_sum=499.0:mismatch_avg=32.25:mismatch_max=44.0:mismatch_min=22.0:mismatch_std=10.90489186863706:mismatch_sum=129.0:name=N375867:qcovhsp_avg=98.1:qcovhsp_max=100.0:qcovhsp_min=96.2:qcovhsp_std=2.193931022920576:qcovhsp_sum=392.4:qend_avg=125.5:qend_max=156.0:qend_min=103.0:qend_std=23.18764038591824:qend_sum=502.0:qstart_avg=2.25:qstart_max=4.0:qstart_min=1.0:qstart_std=1.5:qstart_sum=9.0:ref_name_counter=GB_GCA_011057325.1_protein.faa_DSGV01000024.1_76@PF00015_full_PFAM.400.596--1||GB_GCA_019239775.1_protein.faa_JAFAZN010000010.1_4@PF00015_full_PFAM.393.603--1||GB_GCA_019239775.1_protein.faa_JAFAZN010000054.1_9@PF00015_full_PFAM.554.736--1||GB_GCA_019239775.1_protein.faa_JAFAZN010000318.1_25@PF00015_full_PFAM.561.724--1:scovhsp_avg=67.05:scovhsp_max=79.8:scovhsp_min=53.8:scovhsp_std=14.337944994547392:scovhsp_sum=268.2:send_avg=144.25:send_max=159.0:send_min=126.0:send_std=16.78044496827582:send_sum=577.0:sstart_avg=20.5:sstart_max=29.0:sstart_min=5.0:sstart_std=10.723805294763608:sstart_sum=82.0])0.796:0.0050668[&&NHX:Sample_counter=rhizpot1--7||rhizpot2--1||rhizpot3--6||rhiztom1--62||rhiztom2--96||rhiztom3--73:Type_counter=capture--245:besthit_avg=70.38974358974357:besthit_max=84.4:besthit_min=54.3:besthit_std=6.8419179688038865:besthit_sum=5490.399999999999:bitscore_avg=148.67179487179487:bitscore_max=195.0:bitscore_min=97.4:bitscore_std=24.294234778849148:bitscore_sum=11596.4:capture_class_counter=c__AC1--2||c__Acidobacteriae--3||c__Actinomycetia--7||c__Alphaproteobacteria--19||c__Bacilli--3||c__Clostridia--1||c__Deferrisomatia--1||c__Desulfovibrionia--66||c__Desulfuromonadia--2||c__Dormibacteria--1||c__Gammaproteobacteria--109||c__Gemmatimonadetes--9||c__Halobacteria--2||c__Holophagae--4||c__Ktedonobacteria--1||c__Magnetococcia--2||c__Negativicutes--1||c__Phycisphaerae--4||c__Rhodothermia--1||c__Sericytochromatia--3||c__Symbiobacteriia--2||c__Thermoleophilia--1||c__UBA4802--1:capture_domain_counter=d__Archaea--2||d__Bacteria--243:capture_family_counter=f__Aeromonadaceae--5||f__Alcanivoracaceae--2||f__Azospirillaceae--4||f__Beijerinckiaceae--7||f__Bryobacteraceae--3||f__Burkholderiaceae--15||f__CAIOGM01--1||f__Caulobacteraceae--1||f__Cellulomonadaceae--1||f__Chromatiaceae--1||f__Chromobacteriaceae--1||f__Competibacteraceae--1||f__DSM-1321--1||f__Deferrisomataceae--1||f__Desulfovibrionaceae--66||f__Dormibacteraceae--1||f__Ectothiorhodospiraceae--5||f__EtOH8--1||f__Gemmatimonadaceae--1||f__Geobacteraceae--1||f__Haloarculaceae--1||f__Haloferacaceae--1||f__Holophagaceae--4||f__Ktedonobacteraceae--1||f__Lachnospiraceae--1||f__Longimicrobiaceae--7||f__MEBIC09517--1||f__Magnetaquicoccaceae--2||f__Magnetospirillaceae--1||f__Maricaulaceae--1||f__Micromonosporaceae--6||f__Natronospirillaceae--1||f__Oleiphilaceae--2||f__Paenibacillaceae--2||f__Pseudomonadaceae--59||f__RSA9--1||f__Rhodobacteraceae--1||f__Rhodocyclaceae--9||f__S140-43--1||f__S144-34--1||f__Selenomonadaceae--1||f__Solirubrobacteraceae--1||f__Sphingomonadaceae--2||f__Stappiaceae--1||f__Symbiobacteriaceae--2||f__Thioalkalivibrionaceae--2||f__Thiobacillaceae--1||f__Thiomicrospiraceae--1||f__UBA1924--4||f__UBA2255--1||f__UBA4093--3||f__UBA5368--1||f__Wenzhouxiangellaceae--2||f__Xanthobacteraceae--1:capture_genus_counter=g__Achromobacter--1||g__Actinoplanes--5||g__Afipia--1||g__Alcanivorax--2||g__Aminidesulfovibrio--6||g__Aquabacterium_A--1||g__Aromatoleum--1||g__Azonexus--1||g__Azospirillum--4||g__Bordetella_C--1||g__Bosea--6||g__CADDZH01--1||g__CAIOGM01--1||g__CAIZPE01--1||g__Caulobacter--1||g__Chromatium--1||g__Cohnella--2||g__Comamonas--1||g__Deferrisoma--1||g__FW300-bin19--1||g__Geothrix--2||g__Glycocaulis--1||g__Holophaga--2||g__JAANAU01--1||g__JACOUQ01--1||g__JACPPC01--1||g__JADGQX01--1||g__JAFAYN01--7||g__Janthinobacterium--7||g__MEBICO9517--1||g__Marinobacter--1||g__Marinobacter_A--1||g__Micromonospora_E--1||g__Microvirga--1||g__Natronomonas--1||g__Palsa-872--1||g__Patulibacter--1||g__Pelomonas--1||g__Peribacillus--1||g__Phaeospirillum--1||g__Plasticicumulans--1||g__Pseudomonas--6||g__Pseudomonas_B--3||g__Pseudomonas_D--2||g__Pseudomonas_E--45||g__Pseudomonas_F--2||g__Rubrivivax--2||g__S140-43--1||g__S144-34--1||g__Saccharospirillum--1||g__Salinigranum--1||g__Sanguibacter--1||g__Schaedlerella--1||g__Selenomonas_A--1||g__Solidesulfovibrio--58||g__Sphingomonas_I--2||g__Stappia--1||g__Sulfuritalea--2||g__Symbiobacterium--2||g__Thauera--1||g__Thioalkalivibrio--2||g__Thioalkalivibrio_A--5||g__Thiobacillus--1||g__Thiomicrorhabdus--1||g__UBA2226--1||g__UBA2255--1||g__UBA2402--1||g__UBA3069--1||g__UBA4093--3||g__UBA6054--2||g__UBA6814--2||g__VFZE01--3||g__VGXM01--1||g__VJOY01--1||g__Vogesella--1||g__WMHbin3--1||g__Wenzhouxiangella--2||g__Zobellella--1||g__Zobellella_D--4||g__Zoogloea--4:capture_order_counter=o__AC1--2||o__Actinomycetales--1||o__Azospirillales--4||o__Bacillales_B--1||o__Bryobacterales--3||o__Burkholderiales--26||o__Caulobacterales--2||o__Chromatiales--1||o__Competibacterales--1||o__Deferrisomatales--1||o__Desulfovibrionales--66||o__Dormibacterales--1||o__Ectothiorhodospirales--7||o__Enterobacterales--5||o__Gemmatimonadales--1||o__Geobacterales--2||o__Halobacteriales--2||o__Holophagales--4||o__Ktedonobacterales--1||o__Lachnospirales--1||o__Longimicrobiales--8||o__Magnetococcales--2||o__Mycobacteriales--6||o__Paenibacillales--2||o__Phycisphaerales--4||o__Pseudomonadales--64||o__Rhizobiales--9||o__Rhodobacterales--1||o__Rhodospirillales--1||o__Rhodothermales--1||o__S140-43--1||o__S144-34--1||o__S15B-MN24--3||o__Selenomonadales--1||o__Solirubrobacterales--1||o__Sphingomonadales--2||o__Symbiobacteriales--2||o__Thiomicrospirales--1||o__UBA4802--1||o__Xanthomonadales--2:capture_phylum_counter=p__Acidobacteriota--7||p__Actinobacteriota--8||p__Bacteroidota--1||p__Chloroflexota--1||p__Cyanobacteria--3||p__Desulfobacterota--2||p__Desulfobacterota_C--1||p__Desulfobacterota_I--66||p__Dormibacterota--1||p__Edwardsbacteria--2||p__Firmicutes--3||p__Firmicutes_A--1||p__Firmicutes_C--1||p__Firmicutes_E--2||p__Gemmatimonadota--9||p__Halobacteriota--2||p__Planctomycetota--4||p__Proteobacteria--130||p__Spirochaetota--1:capture_species_counter=s__Achromobacter insuavis_A--1||s__Actinoplanes ferrugineus_A--1||s__Actinoplanes lobatus--1||s__Actinoplanes octamycinicus--2||s__Actinoplanes sp004001265--1||s__Afipia carboxidovorans--1||s__Alcanivorax gelatiniphagus--1||s__Alcanivorax profundimaris--1||s__Aminidesulfovibrio sp002382645--6||s__Aquabacterium_A pictum--1||s__Aromatoleum petrolei--1||s__Azonexus fungiphilus--1||s__Azospirillum brasilense_B--3||s__Azospirillum soli--1||s__Bordetella_C sp002209485--1||s__Bosea sp001556125--1||s__Bosea sp004341515--5||s__CADDZH01 sp902812455--1||s__CAIOGM01 sp903857795--1||s__CAIZPE01 sp903934795--1||s__Caulobacter sp011058465--1||s__Chromatium violascens--1||s__Cohnella xylanilytica--2||s__Comamonas aquatica--1||s__Deferrisoma sp013152215--1||s__FW300-bin19 sp004297825--1||s__Geothrix sp016721195--1||s__Geothrix sp903873655--1||s__Glycocaulis alkaliphilus--1||s__Holophaga sp002297665--2||s__JAANAU01 sp015231775--1||s__JACOUQ01 sp016177775--1||s__JACPPC01 sp016191225--1||s__JADGQX01 sp017881445--1||s__JAFAYN01 sp019240375--7||s__Janthinobacterium sp014379395--7||s__MEBICO9517 sp003285105--1||s__Marinobacter gudaonensis--1||s__Marinobacter_A bohaiensis--1||s__Micromonospora_E pattaloongensis--1||s__Microvirga sp018069605--1||s__Natronomonas pharaonis--1||s__Palsa-872 sp005880945--1||s__Patulibacter americanus--1||s__Pelomonas sp001425705--1||s__Peribacillus frigoritolerans--1||s__Phaeospirillum sp903853455--1||s__Plasticicumulans acidivorans--1||s__Pseudomonas nitroreducens_A--5||s__Pseudomonas sp000955805--1||s__Pseudomonas_B psychrotolerans_C--1||s__Pseudomonas_B sp001512295--2||s__Pseudomonas_D sp012735335--2||s__Pseudomonas_E borbori--2||s__Pseudomonas_E brassicacearum--1||s__Pseudomonas_E dryadis--1||s__Pseudomonas_E extremorientalis--7||s__Pseudomonas_E fuscovaginae_A--1||s__Pseudomonas_E gingeri_B--7||s__Pseudomonas_E kilonensis_B--1||s__Pseudomonas_E parafulva_B--4||s__Pseudomonas_E protegens--1||s__Pseudomonas_E protegens_B--3||s__Pseudomonas_E putida_P--1||s__Pseudomonas_E qingdaonensis--1||s__Pseudomonas_E sp000761545--3||s__Pseudomonas_E sp005508865--2||s__Pseudomonas_E sp016650695--6||s__Pseudomonas_E sp018449655--2||s__Pseudomonas_E viciae--2||s__Pseudomonas_F furukawaii--2||s__Rubrivivax sp904426505--2||s__S140-43 sp015491615--1||s__S144-34 sp015494165--1||s__Saccharospirillum sp003054965--1||s__Salinigranum rubrum--1||s__Sanguibacter keddieii--1||s__Schaedlerella arabinosiphila--1||s__Selenomonas_A ruminantium_G--1||s__Solidesulfovibrio carbinolicus--5||s__Solidesulfovibrio magneticus_A--53||s__Sphingomonas_I sp003248515--2||s__Stappia stellulata--1||s__Sulfuritalea sp903933395--2||s__Symbiobacterium thermophilum--2||s__Thauera sp017997795--1||s__Thioalkalivibrio sp000376865--1||s__Thioalkalivibrio sp000377905--1||s__Thioalkalivibrio_A sulfidiphilus--4||s__Thioalkalivibrio_A sulfidiphilus_A--1||s__Thiobacillus sp001897675--1||s__Thiomicrorhabdus indica--1||s__UBA2226 sp001777915--1||s__UBA2255 sp002347565--1||s__UBA2402 sp903929885--1||s__UBA3069 sp002366795--1||s__UBA4093 sp002083825--3||s__UBA6054 sp002429045--2||s__UBA6814 sp002452635--2||s__VFZE01 sp016871315--3||s__VGXM01 sp016873295--1||s__VJOY01 sp007109405--1||s__Vogesella fluminis--1||s__WMHbin3 sp015231915--1||s__Wenzhouxiangella sp003565625--2||s__Zobellella denitrificans--1||s__Zobellella_D taiwanensis--4||s__Zoogloea sp016720685--1||s__Zoogloea sp018241665--3:evalue_avg=4.53057006341597e-28:evalue_max=1.54e-26:evalue_min=9.74e-64:evalue_std=2.203643453360213e-27:evalue_sum=3.533844649464457e-26:gapopen_avg=0.1794871794871795:gapopen_max=3.0:gapopen_min=0.0:gapopen_std=0.5030708231255846:gapopen_sum=14.0:gtdb_class_counter=:gtdb_domain_counter=:gtdb_family_counter=:gtdb_genus_counter=:gtdb_order_counter=:gtdb_phylum_counter=:gtdb_species_counter=:heptad_counter=MCP-24H--18||MCP-34H--1||MCP-40H--92||MCP-44H--50||MCP-52H--84:lbd_counter=:length_avg=126.08974358974359:length_max=174.0:length_min=86.0:length_std=20.945932808831913:length_sum=9835.0:mismatch_avg=37.46153846153846:mismatch_max=67.0:mismatch_min=16.0:mismatch_std=11.419614372105233:mismatch_sum=2922.0:name=N375868:qcovhsp_avg=98.27820512820514:qcovhsp_max=100.0:qcovhsp_min=95.0:qcovhsp_std=1.5743600997261469:qcovhsp_sum=7665.700000000002:qend_avg=126.73076923076923:qend_max=176.0:qend_min=86.0:qend_std=21.00258059402205:qend_sum=9885.0:qstart_avg=1.8717948717948718:qstart_max=7.0:qstart_min=1.0:qstart_std=1.514938379947612:qstart_sum=146.0:ref_name_counter=GB_GCA_002083825.1_protein.faa_DAZV01000059.1_40@PF00015_full_PFAM.411.583--6||GB_GCA_005883405.1_protein.faa_VBGG01000368.1_8@PF00015_full_PFAM.420.578--4||GB_GCA_011053965.1_protein.faa_DSJO01000022.1_216@PF00015_full_PFAM.162.322--15||GB_GCA_011057325.1_protein.faa_DSGV01000024.1_76@PF00015_full_PFAM.400.596--24||GB_GCA_019239775.1_protein.faa_JAFAZN010000010.1_4@PF00015_full_PFAM.393.603--1||GB_GCA_019239775.1_protein.faa_JAFAZN010000054.1_9@PF00015_full_PFAM.554.736--5||GB_GCA_019239775.1_protein.faa_JAFAZN010000112.1_3@PF00015_full_PFAM.526.702--1||GB_GCA_019239775.1_protein.faa_JAFAZN010000142.1_3@PF00015_full_PFAM.375.535--1||GB_GCA_019239775.1_protein.faa_JAFAZN010000222.1_3@PF00015_full_PFAM.411.585--1||GB_GCA_019239775.1_protein.faa_JAFAZN010000304.1_38@PF00015_full_PFAM.544.718--1||GB_GCA_019239775.1_protein.faa_JAFAZN010000318.1_25@PF00015_full_PFAM.561.724--19:scovhsp_avg=72.46666666666667:scovhsp_max=98.3:scovhsp_min=50.0:scovhsp_std=13.561180911175386:scovhsp_sum=5652.4:send_avg=149.96153846153845:send_max=179.0:send_min=98.0:send_std=17.60419246678451:send_sum=11697.0:sstart_avg=24.96153846153846:sstart_max=61.0:sstart_min=1.0:sstart_std=18.983548795605234:sstart_sum=1947.0])0.77:0.00397811[&&NHX:Sample_counter=rhizpot1--8||rhizpot2--2||rhizpot3--8||rhiztom1--68||rhiztom2--113||rhiztom3--96:Type_counter=GTDB--1||capture--295:besthit_avg=71.35922330097087:besthit_max=85.5:besthit_min=54.3:besthit_std=6.808406523616543:besthit_sum=7349.999999999999:bitscore_avg=148.00388349514563:bitscore_max=197.0:bitscore_min=77.0:bitscore_std=24.9657330737125:bitscore_sum=15244.4:capture_class_counter=c__AC1--2||c__Acidobacteriae--3||c__Actinomycetia--7||c__Alphaproteobacteria--20||c__Anaerolineae--1||c__Bacilli--5||c__Clostridia--1||c__Deferrisomatia--1||c__Desulfarculia--1||c__Desulfovibrionia--79||c__Desulfuromonadia--2||c__Dormibacteria--1||c__Gammaproteobacteria--130||c__Gemmatimonadetes--10||c__Halobacteria--4||c__Holophagae--4||c__JADJOY01--1||c__Ktedonobacteria--1||c__MBNT15--1||c__Magnetococcia--2||c__Negativicutes--2||c__Phycisphaerae--5||c__Rhodothermia--1||c__Sericytochromatia--5||c__Spirochaetia--1||c__Symbiobacteriia--2||c__Thermoleophilia--1||c__UBA4802--2:capture_domain_counter=d__Archaea--4||d__Bacteria--291:capture_family_counter=f__Aeromonadaceae--5||f__Alcanivoracaceae--2||f__Azospirillaceae--5||f__Bacillaceae_J--1||f__Beijerinckiaceae--7||f__Bryobacteraceae--3||f__Burkholderiaceae--18||f__CAIOGM01--1||f__Caulobacteraceae--1||f__Cellulomonadaceae--1||f__Chromatiaceae--1||f__Chromobacteriaceae--1||f__Competibacteraceae--1||f__DSM-1321--1||f__Deferrisomataceae--1||f__Desulfarculaceae--1||f__Desulfovibrionaceae--79||f__Dormibacteraceae--1||f__Ectothiorhodospiraceae--10||f__EtOH8--1||f__Gemmatimonadaceae--1||f__Geobacteraceae--1||f__Haladaptataceae--2||f__Haloarculaceae--1||f__Haloferacaceae--1||f__Holophagaceae--4||f__JADJOY01--1||f__Ktedonobacteraceae--1||f__Lachnospiraceae--1||f__Longimicrobiaceae--7||f__MBNT15--1||f__MEBIC09517--1||f__Magnetaquicoccaceae--2||f__Magnetospirillaceae--1||f__Maricaulaceae--1||f__Micromonosporaceae--6||f__Natronospirillaceae--1||f__Oleiphilaceae--2||f__Paenibacillaceae--3||f__Pseudomonadaceae--70||f__RSA9--2||f__Rhodobacteraceae--1||f__Rhodocyclaceae--10||f__S140-43--1||f__S144-34--2||f__Selenomonadaceae--2||f__Solirubrobacteraceae--1||f__Sphingomonadaceae--2||f__Stappiaceae--1||f__Symbiobacteriaceae--2||f__Thioalkalivibrionaceae--2||f__Thiobacillaceae--1||f__Thiomicrospiraceae--1||f__Treponemataceae--1||f__UBA1924--5||f__UBA2255--1||f__UBA4093--5||f__UBA5368--1||f__UBA5550--1||f__UBA6663--1||f__Wenzhouxiangellaceae--2||f__Xanthobacteraceae--1:capture_genus_counter=g__Achromobacter--1||g__Actinoplanes--5||g__Afipia--1||g__Alcanivorax--2||g__Aminidesulfovibrio--6||g__Aquabacterium_A--1||g__Aromatoleum--1||g__Azohydromonas--1||g__Azonexus--1||g__Azospirillum--5||g__Bordetella_C--1||g__Bosea--6||g__CADDZH01--1||g__CAIOGM01--1||g__CAIZPE01--1||g__Calidifontibacillus--1||g__Caulobacter--1||g__Chromatium--1||g__Cohnella--3||g__Comamonas--1||g__Deferrisoma--1||g__Desulfocarbo--1||g__FW300-bin19--1||g__Geothrix--2||g__Glycocaulis--1||g__Halorussus--2||g__Holophaga--2||g__JAANAU01--1||g__JACOUQ01--1||g__JACPPC01--1||g__JADGQX01--2||g__JADJOY01--1||g__JAFAYN01--7||g__JAFGJK01--1||g__Janthinobacterium--8||g__MEBICO9517--1||g__Marinobacter--1||g__Marinobacter_A--1||g__Micromonospora_E--1||g__Microvirga--1||g__Natronomonas--1||g__Palsa-872--1||g__Patulibacter--1||g__Pelomonas--1||g__Peribacillus--1||g__Phaeospirillum--1||g__Plasticicumulans--1||g__Pseudomonas--7||g__Pseudomonas_B--4||g__Pseudomonas_D--2||g__Pseudomonas_E--53||g__Pseudomonas_F--3||g__Rhizobacter--1||g__Rubrivivax--2||g__S140-43--1||g__S144-34--2||g__Saccharospirillum--1||g__Salinigranum--1||g__Sanguibacter--1||g__Schaedlerella--1||g__Selenomonas_A--2||g__Solidesulfovibrio--68||g__SpSt-583--1||g__Sphingomonas_I--2||g__Stappia--1||g__Sulfuritalea--2||g__Symbiobacterium--2||g__Thauera--2||g__Thioalkalivibrio--2||g__Thioalkalivibrio_A--10||g__Thiobacillus--1||g__Thiomicrorhabdus--1||g__Treponema_D--1||g__UBA2219--1||g__UBA2226--1||g__UBA2255--1||g__UBA2402--1||g__UBA3069--1||g__UBA4093--5||g__UBA6054--3||g__UBA6814--5||g__VFZE01--3||g__VGXM01--1||g__VJOY01--1||g__Vogesella--1||g__WMHbin3--1||g__Wenzhouxiangella--2||g__Zobellella--1||g__Zobellella_D--4||g__Zoogloea--4:capture_order_counter=o__AC1--2||o__Actinomycetales--1||o__Anaerolineales--1||o__Azospirillales--5||o__Bacillales_B--1||o__Bacillales_C--1||o__Bryobacterales--3||o__Burkholderiales--30||o__Caulobacterales--2||o__Chromatiales--1||o__Competibacterales--1||o__Deferrisomatales--1||o__Desulfarculales--1||o__Desulfovibrionales--79||o__Dormibacterales--1||o__Ectothiorhodospirales--12||o__Enterobacterales--5||o__Gemmatimonadales--1||o__Geobacterales--2||o__Halobacteriales--4||o__Holophagales--4||o__JADJOY01--1||o__Ktedonobacterales--1||o__Lachnospirales--1||o__Longimicrobiales--9||o__MBNT15--1||o__Magnetococcales--2||o__Mycobacteriales--6||o__Paenibacillales--3||o__Phycisphaerales--5||o__Pseudomonadales--75||o__Rhizobiales--9||o__Rhodobacterales--1||o__Rhodospirillales--1||o__Rhodothermales--1||o__S140-43--1||o__S144-34--2||o__S15B-MN24--5||o__Selenomonadales--2||o__Solirubrobacterales--1||o__Sphingomonadales--2||o__Symbiobacteriales--2||o__Thiomicrospirales--1||o__Treponematales--1||o__UBA4802--2||o__Xanthomonadales--2:capture_phylum_counter=p__Acidobacteriota--7||p__Actinobacteriota--8||p__Bacteroidota--1||p__Chloroflexota--2||p__Cyanobacteria--5||p__Desulfobacterota--3||p__Desulfobacterota_C--1||p__Desulfobacterota_E--1||p__Desulfobacterota_I--79||p__Dormibacterota--1||p__Edwardsbacteria--2||p__Firmicutes--5||p__Firmicutes_A--1||p__Firmicutes_C--2||p__Firmicutes_E--2||p__Gemmatimonadota--10||p__Halobacteriota--4||p__JADJOY01--1||p__Planctomycetota--5||p__Proteobacteria--152||p__Spirochaetota--3:capture_species_counter=s__Achromobacter insuavis_A--1||s__Actinoplanes ferrugineus_A--1||s__Actinoplanes lobatus--1||s__Actinoplanes octamycinicus--2||s__Actinoplanes sp004001265--1||s__Afipia carboxidovorans--1||s__Alcanivorax gelatiniphagus--1||s__Alcanivorax profundimaris--1||s__Aminidesulfovibrio sp002382645--6||s__Aquabacterium_A pictum--1||s__Aromatoleum petrolei--1||s__Azohydromonas lata--1||s__Azonexus fungiphilus--1||s__Azospirillum brasilense_B--3||s__Azospirillum oleiclasticum--1||s__Azospirillum soli--1||s__Bordetella_C sp002209485--1||s__Bosea sp001556125--1||s__Bosea sp004341515--5||s__CADDZH01 sp902812455--1||s__CAIOGM01 sp903857795--1||s__CAIZPE01 sp903934795--1||s__Calidifontibacillus sp012840465--1||s__Caulobacter sp011058465--1||s__Chromatium violascens--1||s__Cohnella xylanilytica--3||s__Comamonas aquatica--1||s__Deferrisoma sp013152215--1||s__Desulfocarbo indianensis--1||s__FW300-bin19 sp004297825--1||s__Geothrix sp016721195--1||s__Geothrix sp903873655--1||s__Glycocaulis alkaliphilus--1||s__Halorussus sp010747475--2||s__Holophaga sp002297665--2||s__JAANAU01 sp015231775--1||s__JACOUQ01 sp016177775--1||s__JACPPC01 sp016191225--1||s__JADGQX01 sp017881445--2||s__JADJOY01 sp016713535--1||s__JAFAYN01 sp019240375--7||s__JAFGJK01 sp016929135--1||s__Janthinobacterium sp014379395--8||s__MEBICO9517 sp003285105--1||s__Marinobacter gudaonensis--1||s__Marinobacter_A bohaiensis--1||s__Micromonospora_E pattaloongensis--1||s__Microvirga sp018069605--1||s__Natronomonas pharaonis--1||s__Palsa-872 sp005880945--1||s__Patulibacter americanus--1||s__Pelomonas sp001425705--1||s__Peribacillus frigoritolerans--1||s__Phaeospirillum sp903853455--1||s__Plasticicumulans acidivorans--1||s__Pseudomonas nitroreducens_A--6||s__Pseudomonas sp000955805--1||s__Pseudomonas_B oryzihabitans--1||s__Pseudomonas_B psychrotolerans_C--1||s__Pseudomonas_B sp001512295--2||s__Pseudomonas_D sp012735335--2||s__Pseudomonas_E borbori--2||s__Pseudomonas_E brassicacearum--1||s__Pseudomonas_E donghuensis--2||s__Pseudomonas_E dryadis--1||s__Pseudomonas_E extremorientalis--7||s__Pseudomonas_E fulgida--1||s__Pseudomonas_E fuscovaginae_A--1||s__Pseudomonas_E gingeri_B--7||s__Pseudomonas_E juntendi--1||s__Pseudomonas_E kilonensis_B--1||s__Pseudomonas_E parafulva_B--4||s__Pseudomonas_E prosekii--2||s__Pseudomonas_E protegens--1||s__Pseudomonas_E protegens_B--3||s__Pseudomonas_E putida_P--1||s__Pseudomonas_E qingdaonensis--1||s__Pseudomonas_E sp000761545--4||s__Pseudomonas_E sp000801235--1||s__Pseudomonas_E sp005508865--2||s__Pseudomonas_E sp016650695--6||s__Pseudomonas_E sp018449655--2||s__Pseudomonas_E viciae--2||s__Pseudomonas_F furukawaii--2||s__Pseudomonas_F otitidis--1||s__Rhizobacter sp000800095--1||s__Rubrivivax sp904426505--2||s__S140-43 sp015491615--1||s__S144-34 sp015494165--2||s__Saccharospirillum sp003054965--1||s__Salinigranum rubrum--1||s__Sanguibacter keddieii--1||s__Schaedlerella arabinosiphila--1||s__Selenomonas_A lactilytica--1||s__Selenomonas_A ruminantium_G--1||s__Solidesulfovibrio carbinolicus--5||s__Solidesulfovibrio magneticus_A--63||s__SpSt-583 sp011367385--1||s__Sphingomonas_I sp003248515--2||s__Stappia stellulata--1||s__Sulfuritalea sp903933395--2||s__Symbiobacterium thermophilum--2||s__Thauera butanivorans--1||s__Thauera sp017997795--1||s__Thioalkalivibrio sp000376865--1||s__Thioalkalivibrio sp000377905--1||s__Thioalkalivibrio_A sulfidiphilus--4||s__Thioalkalivibrio_A sulfidiphilus_A--6||s__Thiobacillus sp001897675--1||s__Thiomicrorhabdus indica--1||s__Treponema_D sp017614295--1||s__UBA2219 sp002327765--1||s__UBA2226 sp001777915--1||s__UBA2255 sp002347565--1||s__UBA2402 sp903929885--1||s__UBA3069 sp002366795--1||s__UBA4093 sp002083825--5||s__UBA6054 sp002429045--3||s__UBA6814 sp002452635--5||s__VFZE01 sp016871315--3||s__VGXM01 sp016873295--1||s__VJOY01 sp007109405--1||s__Vogesella fluminis--1||s__WMHbin3 sp015231915--1||s__Wenzhouxiangella sp003565625--2||s__Zobellella denitrificans--1||s__Zobellella_D taiwanensis--4||s__Zoogloea sp016720685--1||s__Zoogloea sp018241665--3:evalue_avg=2.4466022848405085e-21:evalue_max=2.52e-19:evalue_min=5.11e-65:evalue_std=2.4830297775602872e-20:evalue_sum=2.520000353385724e-19:gapopen_avg=0.18446601941747573:gapopen_max=3.0:gapopen_min=0.0:gapopen_std=0.47994225174542626:gapopen_sum=19.0:gtdb_class_counter=c__Sericytochromatia--1:gtdb_domain_counter=d__Bacteria--1:gtdb_family_counter=f__UBA4093--1:gtdb_genus_counter=g__JAGIBK01--1:gtdb_order_counter=o__S15B-MN24--1:gtdb_phylum_counter=p__Cyanobacteria--1:gtdb_species_counter=s__JAGIBK01 sp017744355--1:heptad_counter=MCP-24H--20||MCP-34H--1||MCP-40H--101||MCP-44H--63||MCP-52H--111:lbd_counter=:lca_tree=s__JAGIBK01 sp017744355:length_avg=124.00970873786407:length_max=174.0:length_min=71.0:length_std=21.6462174142668:length_sum=12773.0:mismatch_avg=35.689320388349515:mismatch_max=67.0:mismatch_min=12.0:mismatch_std=11.4318347439084:mismatch_sum=3676.0:name=N375869:qcovhsp_avg=98.35922330097087:qcovhsp_max=100.0:qcovhsp_min=95.0:qcovhsp_std=1.4513304844652082:qcovhsp_sum=10131.0:qend_avg=124.54368932038835:qend_max=176.0:qend_min=71.0:qend_std=21.68887701692905:qend_sum=12828.0:qstart_avg=1.7572815533980584:qstart_max=7.0:qstart_min=1.0:qstart_std=1.3753147191873023:qstart_sum=181.0:ref_name_counter=GB_GCA_002083825.1_protein.faa_DAZV01000059.1_40@PF00015_full_PFAM.411.583--6||GB_GCA_003171035.1_protein.faa_PMXR01000070.1_8@PF00015_full_PFAM.525.664--1||GB_GCA_005883405.1_protein.faa_VBGG01000368.1_8@PF00015_full_PFAM.420.578--4||GB_GCA_011053965.1_protein.faa_DSJO01000022.1_216@PF00015_full_PFAM.162.322--34||GB_GCA_011057325.1_protein.faa_DSGV01000012.1_60@PF00015_full_PFAM.438.612--1||GB_GCA_011057325.1_protein.faa_DSGV01000024.1_76@PF00015_full_PFAM.400.596--27||GB_GCA_019239775.1_protein.faa_JAFAZN010000010.1_4@PF00015_full_PFAM.393.603--1||GB_GCA_019239775.1_protein.faa_JAFAZN010000054.1_9@PF00015_full_PFAM.554.736--5||GB_GCA_019239775.1_protein.faa_JAFAZN010000112.1_3@PF00015_full_PFAM.526.702--1||GB_GCA_019239775.1_protein.faa_JAFAZN010000142.1_3@PF00015_full_PFAM.375.535--1||GB_GCA_019239775.1_protein.faa_JAFAZN010000222.1_3@PF00015_full_PFAM.411.585--1||GB_GCA_019239775.1_protein.faa_JAFAZN010000304.1_38@PF00015_full_PFAM.544.718--1||GB_GCA_019239775.1_protein.faa_JAFAZN010000318.1_25@PF00015_full_PFAM.561.724--19||GB_GCA_019239775.1_protein.faa_JAFAZN010000333.1_14@PF00015_full_PFAM.411.595--1:scovhsp_avg=72.17087378640777:scovhsp_max=99.4:scovhsp_min=50.0:scovhsp_std=13.454575947791678:scovhsp_sum=7433.6:send_avg=148.20388349514562:send_max=179.0:send_min=75.0:send_std=18.72680747228263:send_sum=15265.0:sstart_avg=25.281553398058254:sstart_max=61.0:sstart_min=1.0:sstart_std=18.61183340408291:sstart_sum=2604.0])0:5e-09[&&NHX:Sample_counter=rhizpot1--10||rhizpot2--2||rhizpot3--13||rhiztom1--85||rhiztom2--133||rhiztom3--121:Type_counter=GTDB--4||capture--364:besthit_avg=71.71172413793104:besthit_max=85.7:besthit_min=53.7:besthit_std=6.951683483639412:besthit_sum=10398.2:bitscore_avg=150.73931034482757:bitscore_max=197.0:bitscore_min=77.0:bitscore_std=24.809040961108547:bitscore_sum=21857.199999999997:capture_class_counter=c__AC1--2||c__Acidobacteriae--3||c__Actinomycetia--8||c__Alphaproteobacteria--25||c__Anaerolineae--2||c__Bacilli--6||c__Clostridia--1||c__Deferrisomatia--1||c__Desulfarculia--1||c__Desulfovibrionia--85||c__Desulfuromonadia--2||c__Dormibacteria--1||c__Gammaproteobacteria--169||c__Gemmatimonadetes--14||c__Halobacteria--5||c__Holophagae--4||c__JADJOY01--1||c__Ktedonobacteria--1||c__MBNT15--3||c__Magnetococcia--2||c__Negativicutes--2||c__Phycisphaerae--5||c__Rhodothermia--2||c__Sericytochromatia--9||c__Spirochaetia--2||c__Symbiobacteriia--2||c__Synergistia--1||c__Thermaerobacteria--2||c__Thermoleophilia--1||c__UBA4802--2:capture_domain_counter=d__Archaea--5||d__Bacteria--359:capture_family_counter=f__Aeromonadaceae--12||f__Alcanivoracaceae--2||f__Aquaspirillaceae--1||f__Azospirillaceae--5||f__Bacillaceae_J--1||f__Beijerinckiaceae--8||f__Bryobacteraceae--3||f__Burkholderiaceae--19||f__CAIOGM01--1||f__Caulobacteraceae--1||f__Cellulomonadaceae--2||f__Cellvibrionaceae--1||f__Chromatiaceae--1||f__Chromobacteriaceae--1||f__Competibacteraceae--1||f__DSM-1321--1||f__Deferrisomataceae--1||f__Desulfarculaceae--1||f__Desulfovibrionaceae--85||f__Dormibacteraceae--1||f__Ectothiorhodospiraceae--15||f__EtOH8--1||f__Gemmatimonadaceae--1||f__Geobacteraceae--1||f__Haladaptataceae--2||f__Haloarculaceae--2||f__Haloferacaceae--1||f__Holophagaceae--4||f__ISCAR-4553--1||f__JADJOY01--1||f__Ktedonobacteraceae--1||f__Lachnospiraceae--1||f__Longimicrobiaceae--7||f__MBNT15--3||f__MEBIC09517--1||f__Magnetaquicoccaceae--2||f__Magnetospirillaceae--1||f__Maricaulaceae--1||f__Micromonosporaceae--6||f__NBRC-103111--1||f__Natronospirillaceae--1||f__Oleiphilaceae--2||f__Paenibacillaceae--3||f__Pseudomonadaceae--82||f__RSA9--6||f__Rhodobacteraceae--1||f__Rhodocyclaceae--19||f__S140-43--1||f__S144-34--2||f__SV1-B22--1||f__Selenomonadaceae--2||f__Solirubrobacteraceae--1||f__Sphingomonadaceae--3||f__Stappiaceae--1||f__Symbiobacteriaceae--2||f__Thermaerobacteraceae--2||f__Thioalkalivibrionaceae--3||f__Thiobacillaceae--1||f__Thiomicrospiraceae--1||f__Treponemataceae--2||f__UBA1924--5||f__UBA2255--1||f__UBA4093--9||f__UBA5368--1||f__UBA5550--1||f__UBA6663--2||f__UBA9220--1||f__Wenzhouxiangellaceae--3||f__Xanthobacteraceae--4:capture_genus_counter=g__Achromobacter--1||g__Actinoplanes--5||g__Aeromonas--1||g__Afipia--1||g__Alcanivorax--2||g__Aminidesulfovibrio--9||g__Aquabacterium_A--1||g__Aromatoleum--1||g__Azohydromonas--1||g__Azonexus--1||g__Azospirillum--5||g__Bordetella_C--1||g__Bosea--7||g__Bradyrhizobium--2||g__CADDZH01--1||g__CAIOGM01--1||g__CAIZPE01--1||g__Calidifontibacillus--1||g__Caulobacter--1||g__Chromatium--1||g__Cohnella--3||g__Comamonas--1||g__Deferrisoma--1||g__Desulfocarbo--1||g__Duganella--1||g__FW300-bin19--1||g__Geothrix--2||g__Glycocaulis--1||g__Halorussus--2||g__Halovenus--1||g__Holophaga--2||g__ISCAR-4553--1||g__JAANAU01--1||g__JACOUQ01--1||g__JACPPC01--1||g__JADGQX01--6||g__JADJOY01--1||g__JAFAYN01--7||g__JAFGJK01--1||g__Janthinobacterium--8||g__MEBICO9517--1||g__Marinobacter--1||g__Marinobacter_A--1||g__Micromonospora_E--1||g__Microvirga--1||g__Natronomonas--1||g__Paenibacillus_F--1||g__Palsa-872--1||g__Patulibacter--1||g__Pelomonas--1||g__Peribacillus--1||g__Phaeospirillum--1||g__Plasticicumulans--1||g__Pseudomaricurvus--1||g__Pseudomonas--8||g__Pseudomonas_B--4||g__Pseudomonas_D--2||g__Pseudomonas_E--62||g__Pseudomonas_F--5||g__Rhizobacter--1||g__Rhodoplanes--1||g__Rivicola--1||g__Rubrivivax--2||g__S140-43--1||g__S144-34--2||g__SV1-B22--1||g__Saccharospirillum--1||g__Salinigranum--1||g__Sanguibacter--2||g__Schaedlerella--1||g__Selenomonas_A--2||g__Solidesulfovibrio--71||g__SpSt-583--2||g__Sphingomonas--1||g__Sphingomonas_I--2||g__Spiro-10--1||g__Stappia--1||g__Sulfuritalea--7||g__Symbiobacterium--2||g__Thauera--6||g__Thermaerobacter--2||g__Thioalkalivibrio--3||g__Thioalkalivibrio_A--15||g__Thiobacillus--1||g__Thiomicrorhabdus--1||g__Treponema_D--1||g__UBA2219--3||g__UBA2226--1||g__UBA2255--1||g__UBA2402--1||g__UBA3069--1||g__UBA4093--9||g__UBA6054--3||g__UBA6814--5||g__UBA9220--1||g__VFZE01--3||g__VGXM01--1||g__VJOY01--1||g__Vogesella--1||g__WMHbin3--1||g__Wenzhouxiangella--3||g__Zobellella--4||g__Zobellella_D--7||g__Zoogloea--4:capture_order_counter=o__AC1--2||o__Actinomycetales--2||o__Anaerolineales--2||o__Azospirillales--5||o__Bacillales_B--1||o__Bacillales_C--1||o__Bryobacterales--3||o__Burkholderiales--42||o__Caulobacterales--2||o__Chromatiales--1||o__Competibacterales--1||o__Deferrisomatales--1||o__Desulfarculales--1||o__Desulfovibrionales--85||o__Dormibacterales--1||o__Ectothiorhodospirales--18||o__Enterobacterales--12||o__Gemmatimonadales--1||o__Geobacterales--2||o__Halobacteriales--5||o__Holophagales--4||o__JADJOY01--1||o__Ktedonobacterales--1||o__Lachnospirales--1||o__Longimicrobiales--13||o__MBNT15--3||o__Magnetococcales--2||o__Mycobacteriales--6||o__Paenibacillales--4||o__Phycisphaerales--5||o__Pseudomonadales--88||o__Rhizobiales--13||o__Rhodobacterales--1||o__Rhodospirillales--1||o__Rhodothermales--2||o__S140-43--1||o__S144-34--2||o__S15B-MN24--9||o__Selenomonadales--2||o__Solirubrobacterales--1||o__Sphingomonadales--3||o__Symbiobacteriales--2||o__Synergistales--1||o__Thermaerobacterales--2||o__Thiomicrospirales--1||o__Treponematales--2||o__UBA4802--2||o__Xanthomonadales--3:capture_phylum_counter=p__Acidobacteriota--7||p__Actinobacteriota--9||p__Bacteroidota--2||p__Chloroflexota--3||p__Cyanobacteria--9||p__Desulfobacterota--3||p__Desulfobacterota_C--1||p__Desulfobacterota_E--3||p__Desulfobacterota_I--85||p__Dormibacterota--1||p__Edwardsbacteria--2||p__Firmicutes--6||p__Firmicutes_A--1||p__Firmicutes_C--2||p__Firmicutes_E--4||p__Gemmatimonadota--14||p__Halobacteriota--5||p__JADJOY01--1||p__Planctomycetota--5||p__Proteobacteria--196||p__Spirochaetota--4||p__Synergistota--1:capture_species_counter=s__Achromobacter insuavis_A--1||s__Actinoplanes ferrugineus_A--1||s__Actinoplanes lobatus--1||s__Actinoplanes octamycinicus--2||s__Actinoplanes sp004001265--1||s__Aeromonas salmonicida--1||s__Afipia carboxidovorans--1||s__Alcanivorax gelatiniphagus--1||s__Alcanivorax profundimaris--1||s__Aminidesulfovibrio sp002382645--9||s__Aquabacterium_A pictum--1||s__Aromatoleum petrolei--1||s__Azohydromonas lata--1||s__Azonexus fungiphilus--1||s__Azospirillum brasilense_B--3||s__Azospirillum oleiclasticum--1||s__Azospirillum soli--1||s__Bordetella_C sp002209485--1||s__Bosea sp001556125--2||s__Bosea sp004341515--5||s__Bradyrhizobium sp018131075--1||s__Bradyrhizobium sp018596315--1||s__CADDZH01 sp902812455--1||s__CAIOGM01 sp903857795--1||s__CAIZPE01 sp903934795--1||s__Calidifontibacillus sp012840465--1||s__Caulobacter sp011058465--1||s__Chromatium violascens--1||s__Cohnella xylanilytica--3||s__Comamonas aquatica--1||s__Deferrisoma sp013152215--1||s__Desulfocarbo indianensis--1||s__Duganella sp009857915--1||s__FW300-bin19 sp004297825--1||s__Geothrix sp016721195--1||s__Geothrix sp903873655--1||s__Glycocaulis alkaliphilus--1||s__Halorussus sp010747475--2||s__Halovenus sp009831575--1||s__Holophaga sp002297665--2||s__ISCAR-4553 sp011682235--1||s__JAANAU01 sp015231775--1||s__JACOUQ01 sp016177775--1||s__JACPPC01 sp016191225--1||s__JADGQX01 sp017881445--6||s__JADJOY01 sp016713535--1||s__JAFAYN01 sp019240375--7||s__JAFGJK01 sp016929135--1||s__Janthinobacterium sp014379395--8||s__MEBICO9517 sp003285105--1||s__Marinobacter gudaonensis--1||s__Marinobacter_A bohaiensis--1||s__Micromonospora_E pattaloongensis--1||s__Microvirga sp018069605--1||s__Natronomonas pharaonis--1||s__Paenibacillus_F sp000411255--1||s__Palsa-872 sp005880945--1||s__Patulibacter americanus--1||s__Pelomonas sp001425705--1||s__Peribacillus frigoritolerans--1||s__Phaeospirillum sp903853455--1||s__Plasticicumulans acidivorans--1||s__Pseudomaricurvus alcaniphilus--1||s__Pseudomonas nitroreducens_A--7||s__Pseudomonas sp000955805--1||s__Pseudomonas_B oryzihabitans--1||s__Pseudomonas_B psychrotolerans_C--1||s__Pseudomonas_B sp001512295--2||s__Pseudomonas_D sp012735335--2||s__Pseudomonas_E amygdali--1||s__Pseudomonas_E borbori--2||s__Pseudomonas_E brassicacearum--1||s__Pseudomonas_E donghuensis--2||s__Pseudomonas_E dryadis--1||s__Pseudomonas_E extremorientalis--7||s__Pseudomonas_E fulgida--1||s__Pseudomonas_E fuscovaginae_A--1||s__Pseudomonas_E gingeri_B--7||s__Pseudomonas_E juntendi--1||s__Pseudomonas_E kilonensis_B--1||s__Pseudomonas_E parafulva_B--4||s__Pseudomonas_E prosekii--2||s__Pseudomonas_E protegens--1||s__Pseudomonas_E protegens_B--3||s__Pseudomonas_E putida_P--1||s__Pseudomonas_E qingdaonensis--1||s__Pseudomonas_E sp000612585--1||s__Pseudomonas_E sp000761545--5||s__Pseudomonas_E sp000801235--1||s__Pseudomonas_E sp001259595--2||s__Pseudomonas_E sp005508865--2||s__Pseudomonas_E sp016650695--6||s__Pseudomonas_E sp016901015--3||s__Pseudomonas_E sp018449655--2||s__Pseudomonas_E sp900108875--1||s__Pseudomonas_E viciae--2||s__Pseudomonas_F furukawaii--2||s__Pseudomonas_F lalkuanensis--1||s__Pseudomonas_F otitidis--1||s__Pseudomonas_F resinovorans_C--1||s__Rhizobacter sp000800095--1||s__Rhodoplanes elegans--1||s__Rivicola sp002002905--1||s__Rubrivivax sp904426505--2||s__S140-43 sp015491615--1||s__S144-34 sp015494165--2||s__SV1-B22 sp018398915--1||s__Saccharospirillum sp003054965--1||s__Salinigranum rubrum--1||s__Sanguibacter inulinus--1||s__Sanguibacter keddieii--1||s__Schaedlerella arabinosiphila--1||s__Selenomonas_A lactilytica--1||s__Selenomonas_A ruminantium_G--1||s__Solidesulfovibrio carbinolicus--5||s__Solidesulfovibrio carbinoliphilus--1||s__Solidesulfovibrio magneticus_A--65||s__SpSt-583 sp011367385--1||s__SpSt-583 sp016789165--1||s__Sphingomonas sanguinis--1||s__Sphingomonas_I sp003248515--2||s__Spiro-10 sp003246765--1||s__Stappia stellulata--1||s__Sulfuritalea sp903933395--7||s__Symbiobacterium thermophilum--2||s__Thauera butanivorans--1||s__Thauera sp017997795--5||s__Thermaerobacter sp003242195--2||s__Thioalkalivibrio halophilus--1||s__Thioalkalivibrio sp000376865--1||s__Thioalkalivibrio sp000377905--1||s__Thioalkalivibrio_A sulfidiphilus--9||s__Thioalkalivibrio_A sulfidiphilus_A--6||s__Thiobacillus sp001897675--1||s__Thiomicrorhabdus indica--1||s__Treponema_D sp017614295--1||s__UBA2219 sp002327765--3||s__UBA2226 sp001777915--1||s__UBA2255 sp002347565--1||s__UBA2402 sp903929885--1||s__UBA3069 sp002366795--1||s__UBA4093 sp002083825--9||s__UBA6054 sp002429045--3||s__UBA6814 sp002452635--5||s__UBA9220 sp002347615--1||s__VFZE01 sp016871315--3||s__VGXM01 sp016873295--1||s__VJOY01 sp007109405--1||s__Vogesella fluminis--1||s__WMHbin3 sp015231915--1||s__Wenzhouxiangella sp003565625--3||s__Zobellella denitrificans--4||s__Zobellella_D taiwanensis--7||s__Zoogloea sp016720685--1||s__Zoogloea sp018241665--3:evalue_avg=1.7379313203351597e-21:evalue_max=2.52e-19:evalue_min=5.11e-65:evalue_std=2.092746089923894e-20:evalue_sum=2.5200004144859814e-19:gapopen_avg=0.20689655172413793:gapopen_max=3.0:gapopen_min=0.0:gapopen_std=0.5256814588404106:gapopen_sum=30.0:gtdb_class_counter=c__Anaerolineae--1||c__Dehalococcoidia--2||c__Sericytochromatia--1:gtdb_domain_counter=d__Bacteria--4:gtdb_family_counter=f__Anaerolineaceae--1||f__DSGV01--2||f__UBA4093--1:gtdb_genus_counter=g__Anaerolinea--1||g__DSGV01--2||g__JAGIBK01--1:gtdb_order_counter=o__Anaerolineales--1||o__DSGV01--2||o__S15B-MN24--1:gtdb_phylum_counter=p__Chloroflexota--3||p__Cyanobacteria--1:gtdb_species_counter=s__Anaerolinea sp016213455--1||s__DSGV01 sp011057325--2||s__JAGIBK01 sp017744355--1:heptad_counter=MCP-24H--20||MCP-34H--1||MCP-40H--129||MCP-44H--68||MCP-52H--150:lbd_counter=:lca_tree=d__Bacteria:length_avg=126.23448275862069:length_max=175.0:length_min=71.0:length_std=23.193034692285266:length_sum=18304.0:mismatch_avg=36.02758620689655:mismatch_max=80.0:mismatch_min=12.0:mismatch_std=12.58468250360235:mismatch_sum=5224.0:name=N375870:qcovhsp_avg=98.26896551724138:qcovhsp_max=100.0:qcovhsp_min=95.0:qcovhsp_std=1.5869921427980298:qcovhsp_sum=14249.0:qend_avg=126.77241379310345:qend_max=177.0:qend_min=71.0:qend_std=23.395377281867447:qend_sum=18382.0:qstart_avg=1.813793103448276:qstart_max=7.0:qstart_min=1.0:qstart_std=1.399336186358413:qstart_sum=263.0:ref_name_counter=GB_GCA_002083825.1_protein.faa_DAZV01000059.1_40@PF00015_full_PFAM.411.583--13||GB_GCA_003171035.1_protein.faa_PMXR01000070.1_8@PF00015_full_PFAM.525.664--1||GB_GCA_005883405.1_protein.faa_VBGG01000368.1_8@PF00015_full_PFAM.420.578--9||GB_GCA_011053965.1_protein.faa_DSJO01000022.1_216@PF00015_full_PFAM.162.322--38||GB_GCA_011057325.1_protein.faa_DSGV01000012.1_60@PF00015_full_PFAM.438.612--1||GB_GCA_011057325.1_protein.faa_DSGV01000024.1_76@PF00015_full_PFAM.400.596--38||GB_GCA_019239775.1_protein.faa_JAFAZN010000010.1_4@PF00015_full_PFAM.393.603--1||GB_GCA_019239775.1_protein.faa_JAFAZN010000054.1_9@PF00015_full_PFAM.554.736--7||GB_GCA_019239775.1_protein.faa_JAFAZN010000112.1_3@PF00015_full_PFAM.526.702--2||GB_GCA_019239775.1_protein.faa_JAFAZN010000142.1_3@PF00015_full_PFAM.375.535--1||GB_GCA_019239775.1_protein.faa_JAFAZN010000222.1_3@PF00015_full_PFAM.411.585--1||GB_GCA_019239775.1_protein.faa_JAFAZN010000304.1_38@PF00015_full_PFAM.544.718--4||GB_GCA_019239775.1_protein.faa_JAFAZN010000318.1_25@PF00015_full_PFAM.561.724--28||GB_GCA_019239775.1_protein.faa_JAFAZN010000333.1_14@PF00015_full_PFAM.411.595--1:scovhsp_avg=73.23448275862069:scovhsp_max=100.0:scovhsp_min=50.0:scovhsp_std=14.05904898055156:scovhsp_sum=10619.0:send_avg=148.27586206896552:send_max=179.0:send_min=75.0:send_std=18.819125451482083:send_sum=21500.0:sstart_avg=23.117241379310343:sstart_max=61.0:sstart_min=1.0:sstart_std=18.594915467031672:sstart_sum=3352.0],((((((((((0714b56e-4517-47d3-8eae-8417f87d1130_2@MCPsignal.31.94:0.0510066[&&NHX:Sample=rhiztom2:Type=capture:capture_class=c__Alphaproteobacteria:capture_domain=d__Bacteria:capture_family=f__Ancalomicrobiaceae:capture_genus=g__Pinisolibacter:capture_order=o__Rhizobiales:capture_phylum=p__Proteobacteria:capture_species=s__Pinisolibacter sp002298965:heptad=MCP-52H],(5f7aa6e1-bc1f-453f-b330-fd77641a3925_2@MCPsignal.140.189:5e-09[&&NHX:Sample=rhiztom1:Type=capture:capture_class=c__Desulfovibrionia:capture_domain=d__Bacteria:capture_family=f__Desulfovibrionaceae:capture_genus=g__Solidesulfovibrio:capture_order=o__Desulfovibrionales:capture_phylum=p__Desulfobacterota_I:capture_species=s__Solidesulfovibrio magneticus_A:heptad=MCP-40H],e55a6a05-9275-4a4f-a376-4f0aefa489f9_4@MCPsignal.73.159:0.00986521[&&NHX:Sample=rhiztom3:Type=capture:capture_class=c__Gammaproteobacteria:capture_domain=d__Bacteria:capture_family=f__Aeromonadaceae:capture_genus=g__Aeromonas:capture_order=o__Enterobacterales:capture_phylum=p__Proteobacteria:capture_species=s__Aeromonas salmonicida:heptad=MCP-40H])0:5e-09[&&NHX:Sample_counter=rhiztom1--1||rhiztom3--1:Type_counter=capture--2:capture_class_counter=c__Desulfovibrionia--1||c__Gammaproteobacteria--1:capture_domain_counter=d__Bacteria--2:capture_family_counter=f__Aeromonadaceae--1||f__Desulfovibrionaceae--1:capture_genus_counter=g__Aeromonas--1||g__Solidesulfovibrio--1:capture_order_counter=o__Desulfovibrionales--1||o__Enterobacterales--1:capture_phylum_counter=p__Desulfobacterota_I--1||p__Proteobacteria--1:capture_species_counter=s__Aeromonas salmonicida--1||s__Solidesulfovibrio magneticus_A--1:gtdb_class_counter=:gtdb_domain_counter=:gtdb_family_counter=:gtdb_genus_counter=:gtdb_order_counter=:gtdb_phylum_counter=:gtdb_species_counter=:heptad_counter=MCP-40H--2:lbd_counter=:name=N375874:ref_name_counter=])0:5e-09[&&NHX:Sample_counter=rhiztom1--1||rhiztom2--1||rhiztom3--1:Type_counter=capture--3:capture_class_counter=c__Alphaproteobacteria--1||c__Desulfovibrionia--1||c__Gammaproteobacteria--1:capture_domain_counter=d__Bacteria--3:capture_family_counter=f__Aeromonadaceae--1||f__Ancalomicrobiaceae--1||f__Desulfovibrionaceae--1:capture_genus_counter=g__Aeromonas--1||g__Pinisolibacter--1||g__Solidesulfovibrio--1:capture_order_counter=o__Desulfovibrionales--1||o__Enterobacterales--1||o__Rhizobiales--1:capture_phylum_counter=p__Desulfobacterota_I--1||p__Proteobacteria--2:capture_species_counter=s__Aeromonas salmonicida--1||s__Pinisolibacter sp002298965--1||s__Solidesulfovibrio magneticus_A--1:gtdb_class_counter=:gtdb_domain_counter=:gtdb_family_counter=:gtdb_genus_counter=:gtdb_order_counter=:gtdb_phylum_counter=:gtdb_species_counter=:heptad_counter=MCP-40H--2||MCP-52H--1:lbd_counter=:name=N375875:ref_name_counter=],(1a7e1062-ee98-4e0b-8aa5-2f71778c9ef0_4@MCPsignal.27.86:5e-09[&&NHX:Sample=rhiztom1:Type=capture:capture_class=c__Gammaproteobacteria:capture_domain=d__Bacteria:capture_family=f__Pseudomonadaceae:capture_genus=g__Pseudomonas_E:capture_order=o__Pseudomonadales:capture_phylum=p__Proteobacteria:capture_species=s__Pseudomonas_E sp900156465:heptad=MCP-40H],(((861d1158-659b-53bc-bfae-a13417f20a0e_3@MCPsignal.232.316:5e-09[&&NHX:Sample=rhiztom2:Type=capture:capture_class=c__Sericytochromatia:capture_domain=d__Bacteria:capture_family=f__UBA4093:capture_genus=g__UBA4093:capture_order=o__S15B-MN24:capture_phylum=p__Cyanobacteria:capture_species=s__UBA4093 sp002083825:heptad=MCP-52H],((30b1b01a-f3ed-4f75-b54d-e2be33517dc5_5@MCPsignal.39.116:5e-09[&&NHX:Sample=rhiztom2:Type=capture:capture_class=c__Gammaproteobacteria:capture_domain=d__Bacteria:capture_family=f__Pseudomonadaceae:capture_genus=g__Pseudomonas_E:capture_order=o__Pseudomonadales:capture_phylum=p__Proteobacteria:capture_species=s__Pseudomonas_E sp900475325:heptad=MCP-52H],8910020c-1c1e-4a7a-a7ae-935018447abe_2@MCPsignal.59.124:0.889752[&&NHX:Sample=rhiztom2:Type=capture:capture_class=c__Spirochaetia:capture_domain=d__Bacteria:capture_family=f__UBA8932:capture_genus=g__JAEUJG01:capture_order=o__Treponematales:capture_phylum=p__Spirochaetota:capture_species=s__JAEUJG01 sp016794765:heptad=MCP-44H])0.859:0.0640552[&&NHX:Sample_counter=rhiztom2--2:Type_counter=capture--2:capture_class_counter=c__Gammaproteobacteria--1||c__Spirochaetia--1:capture_domain_counter=d__Bacteria--2:capture_family_counter=f__Pseudomonadaceae--1||f__UBA8932--1:capture_genus_counter=g__JAEUJG01--1||g__Pseudomonas_E--1:capture_order_counter=o__Pseudomonadales--1||o__Treponematales--1:capture_phylum_counter=p__Proteobacteria--1||p__Spirochaetota--1:capture_species_counter=s__JAEUJG01 sp016794765--1||s__Pseudomonas_E sp900475325--1:gtdb_class_counter=:gtdb_domain_counter=:gtdb_family_counter=:gtdb_genus_counter=:gtdb_order_counter=:gtdb_phylum_counter=:gtdb_species_counter=:heptad_counter=MCP-44H--1||MCP-52H--1:lbd_counter=:name=N375880:ref_name_counter=],((32d37235-1550-5b97-a6bf-58aff7a74b66_4@MCPsignal.369.538:6e-09[&&NHX:Sample=rhiztom2:Type=capture:besthit=56.1:bitscore=152.0:capture_class=c__Actinomycetia:capture_domain=d__Bacteria:capture_family=f__Micromonosporaceae:capture_genus=g__Actinoplanes:capture_order=o__Mycobacteriales:capture_phylum=p__Actinobacteriota:capture_species=s__Actinoplanes durhamensis:evalue=6.35e-47:gapopen=2.0:heptad=MCP-52H:length=171.0:mismatch=66.0:qcovhsp=98.2:qend=166.0:qstart=1.0:ref_name=GB_GCA_002898975.1_protein.faa_BEID01000294.1_2@PF00015_full_PFAM.352.528:scovhsp=94.9:send=167.0:sstart=1.0],796b9816-bea8-56df-a0df-c3e381c35deb_2@MCPsignal.114.186:5e-09[&&NHX:Sample=rhiztom3:Type=capture:capture_class=c__Gammaproteobacteria:capture_domain=d__Bacteria:capture_family=f__Pseudomonadaceae:capture_genus=g__Pseudomonas_E:capture_order=o__Pseudomonadales:capture_phylum=p__Proteobacteria:capture_species=s__Pseudomonas_E sp900590755:heptad=MCP-52H])0.965:0.149524[&&NHX:Sample_counter=rhiztom2--1||rhiztom3--1:Type_counter=capture--2:besthit_avg=56.1:besthit_max=56.1:besthit_min=56.1:besthit_std=0:besthit_sum=56.1:bitscore_avg=152.0:bitscore_max=152.0:bitscore_min=152.0:bitscore_std=0:bitscore_sum=152.0:capture_class_counter=c__Actinomycetia--1||c__Gammaproteobacteria--1:capture_domain_counter=d__Bacteria--2:capture_family_counter=f__Micromonosporaceae--1||f__Pseudomonadaceae--1:capture_genus_counter=g__Actinoplanes--1||g__Pseudomonas_E--1:capture_order_counter=o__Mycobacteriales--1||o__Pseudomonadales--1:capture_phylum_counter=p__Actinobacteriota--1||p__Proteobacteria--1:capture_species_counter=s__Actinoplanes durhamensis--1||s__Pseudomonas_E sp900590755--1:evalue_avg=6.35e-47:evalue_max=6.35e-47:evalue_min=6.35e-47:evalue_std=0:evalue_sum=6.35e-47:gapopen_avg=2.0:gapopen_max=2.0:gapopen_min=2.0:gapopen_std=0:gapopen_sum=2.0:gtdb_class_counter=:gtdb_domain_counter=:gtdb_family_counter=:gtdb_genus_counter=:gtdb_order_counter=:gtdb_phylum_counter=:gtdb_species_counter=:heptad_counter=MCP-52H--2:lbd_counter=:length_avg=171.0:length_max=171.0:length_min=171.0:length_std=0:length_sum=171.0:mismatch_avg=66.0:mismatch_max=66.0:mismatch_min=66.0:mismatch_std=0:mismatch_sum=66.0:name=N375883:qcovhsp_avg=98.2:qcovhsp_max=98.2:qcovhsp_min=98.2:qcovhsp_std=0:qcovhsp_sum=98.2:qend_avg=166.0:qend_max=166.0:qend_min=166.0:qend_std=0:qend_sum=166.0:qstart_avg=1.0:qstart_max=1.0:qstart_min=1.0:qstart_std=0:qstart_sum=1.0:ref_name_counter=GB_GCA_002898975.1_protein.faa_BEID01000294.1_2@PF00015_full_PFAM.352.528--1:scovhsp_avg=94.9:scovhsp_max=94.9:scovhsp_min=94.9:scovhsp_std=0:scovhsp_sum=94.9:send_avg=167.0:send_max=167.0:send_min=167.0:send_std=0:send_sum=167.0:sstart_avg=1.0:sstart_max=1.0:sstart_min=1.0:sstart_std=0:sstart_sum=1.0],51568400-1d04-5c53-b94d-2bb4406719c5_3@MCPsignal.103.253:0.32974[&&NHX:Sample=rhiztom2:Type=capture:besthit=58.3:bitscore=117.0:capture_class=c__Gammaproteobacteria:capture_domain=d__Bacteria:capture_family=f__Pseudomonadaceae:capture_genus=g__Pseudomonas:capture_order=o__Pseudomonadales:capture_phylum=p__Proteobacteria:capture_species=s__Pseudomonas nitroreducens_A:evalue=1.27e-33:gapopen=5.0:heptad=MCP-52H:length=156.0:mismatch=59.0:qcovhsp=100.0:qend=150.0:qstart=1.0:ref_name=GB_GCA_019239775.1_protein.faa_JAFAZN010000318.1_25@PF00015_full_PFAM.561.724:scovhsp=95.7:send=156.0:sstart=1.0])0.781:0.026636[&&NHX:Sample_counter=rhiztom2--2||rhiztom3--1:Type_counter=capture--3:besthit_avg=57.2:besthit_max=58.3:besthit_min=56.1:besthit_std=1.5556349186104015:besthit_sum=114.4:bitscore_avg=134.5:bitscore_max=152.0:bitscore_min=117.0:bitscore_std=24.748737341529164:bitscore_sum=269.0:capture_class_counter=c__Actinomycetia--1||c__Gammaproteobacteria--2:capture_domain_counter=d__Bacteria--3:capture_family_counter=f__Micromonosporaceae--1||f__Pseudomonadaceae--2:capture_genus_counter=g__Actinoplanes--1||g__Pseudomonas--1||g__Pseudomonas_E--1:capture_order_counter=o__Mycobacteriales--1||o__Pseudomonadales--2:capture_phylum_counter=p__Actinobacteriota--1||p__Proteobacteria--2:capture_species_counter=s__Actinoplanes durhamensis--1||s__Pseudomonas nitroreducens_A--1||s__Pseudomonas_E sp900590755--1:evalue_avg=6.3500000000003175e-34:evalue_max=1.27e-33:evalue_min=6.35e-47:evalue_std=8.980256121068705e-34:evalue_sum=1.2700000000000635e-33:gapopen_avg=3.5:gapopen_max=5.0:gapopen_min=2.0:gapopen_std=2.1213203435596424:gapopen_sum=7.0:gtdb_class_counter=:gtdb_domain_counter=:gtdb_family_counter=:gtdb_genus_counter=:gtdb_order_counter=:gtdb_phylum_counter=:gtdb_species_counter=:heptad_counter=MCP-52H--3:lbd_counter=:length_avg=163.5:length_max=171.0:length_min=156.0:length_std=10.606601717798213:length_sum=327.0:mismatch_avg=62.5:mismatch_max=66.0:mismatch_min=59.0:mismatch_std=4.949747468305833:mismatch_sum=125.0:name=N375885:qcovhsp_avg=99.1:qcovhsp_max=100.0:qcovhsp_min=98.2:qcovhsp_std=1.2727922061357835:qcovhsp_sum=198.2:qend_avg=158.0:qend_max=166.0:qend_min=150.0:qend_std=11.313708498984761:qend_sum=316.0:qstart_avg=1.0:qstart_max=1.0:qstart_min=1.0:qstart_std=0.0:qstart_sum=2.0:ref_name_counter=GB_GCA_002898975.1_protein.faa_BEID01000294.1_2@PF00015_full_PFAM.352.528--1||GB_GCA_019239775.1_protein.faa_JAFAZN010000318.1_25@PF00015_full_PFAM.561.724--1:scovhsp_avg=95.30000000000001:scovhsp_max=95.7:scovhsp_min=94.9:scovhsp_std=0.565685424949236:scovhsp_sum=190.60000000000002:send_avg=161.5:send_max=167.0:send_min=156.0:send_std=7.7781745930520225:send_sum=323.0:sstart_avg=1.0:sstart_max=1.0:sstart_min=1.0:sstart_std=0.0:sstart_sum=2.0])0.573:0.00494413[&&NHX:Sample_counter=rhiztom2--4||rhiztom3--1:Type_counter=capture--5:besthit_avg=57.2:besthit_max=58.3:besthit_min=56.1:besthit_std=1.5556349186104015:besthit_sum=114.4:bitscore_avg=134.5:bitscore_max=152.0:bitscore_min=117.0:bitscore_std=24.748737341529164:bitscore_sum=269.0:capture_class_counter=c__Actinomycetia--1||c__Gammaproteobacteria--3||c__Spirochaetia--1:capture_domain_counter=d__Bacteria--5:capture_family_counter=f__Micromonosporaceae--1||f__Pseudomonadaceae--3||f__UBA8932--1:capture_genus_counter=g__Actinoplanes--1||g__JAEUJG01--1||g__Pseudomonas--1||g__Pseudomonas_E--2:capture_order_counter=o__Mycobacteriales--1||o__Pseudomonadales--3||o__Treponematales--1:capture_phylum_counter=p__Actinobacteriota--1||p__Proteobacteria--3||p__Spirochaetota--1:capture_species_counter=s__Actinoplanes durhamensis--1||s__JAEUJG01 sp016794765--1||s__Pseudomonas nitroreducens_A--1||s__Pseudomonas_E sp900475325--1||s__Pseudomonas_E sp900590755--1:evalue_avg=6.3500000000003175e-34:evalue_max=1.27e-33:evalue_min=6.35e-47:evalue_std=8.980256121068705e-34:evalue_sum=1.2700000000000635e-33:gapopen_avg=3.5:gapopen_max=5.0:gapopen_min=2.0:gapopen_std=2.1213203435596424:gapopen_sum=7.0:gtdb_class_counter=:gtdb_domain_counter=:gtdb_family_counter=:gtdb_genus_counter=:gtdb_order_counter=:gtdb_phylum_counter=:gtdb_species_counter=:heptad_counter=MCP-44H--1||MCP-52H--4:lbd_counter=:length_avg=163.5:length_max=171.0:length_min=156.0:length_std=10.606601717798213:length_sum=327.0:mismatch_avg=62.5:mismatch_max=66.0:mismatch_min=59.0:mismatch_std=4.949747468305833:mismatch_sum=125.0:name=N375886:qcovhsp_avg=99.1:qcovhsp_max=100.0:qcovhsp_min=98.2:qcovhsp_std=1.2727922061357835:qcovhsp_sum=198.2:qend_avg=158.0:qend_max=166.0:qend_min=150.0:qend_std=11.313708498984761:qend_sum=316.0:qstart_avg=1.0:qstart_max=1.0:qstart_min=1.0:qstart_std=0.0:qstart_sum=2.0:ref_name_counter=GB_GCA_002898975.1_protein.faa_BEID01000294.1_2@PF00015_full_PFAM.352.528--1||GB_GCA_019239775.1_protein.faa_JAFAZN010000318.1_25@PF00015_full_PFAM.561.724--1:scovhsp_avg=95.30000000000001:scovhsp_max=95.7:scovhsp_min=94.9:scovhsp_std=0.565685424949236:scovhsp_sum=190.60000000000002:send_avg=161.5:send_max=167.0:send_min=156.0:send_std=7.7781745930520225:send_sum=323.0:sstart_avg=1.0:sstart_max=1.0:sstart_min=1.0:sstart_std=0.0:sstart_sum=2.0])0:5e-09[&&NHX:Sample_counter=rhiztom2--5||rhiztom3--1:Type_counter=capture--6:besthit_avg=57.2:besthit_max=58.3:besthit_min=56.1:besthit_std=1.5556349186104015:besthit_sum=114.4:bitscore_avg=134.5:bitscore_max=152.0:bitscore_min=117.0:bitscore_std=24.748737341529164:bitscore_sum=269.0:capture_class_counter=c__Actinomycetia--1||c__Gammaproteobacteria--3||c__Sericytochromatia--1||c__Spirochaetia--1:capture_domain_counter=d__Bacteria--6:capture_family_counter=f__Micromonosporaceae--1||f__Pseudomonadaceae--3||f__UBA4093--1||f__UBA8932--1:capture_genus_counter=g__Actinoplanes--1||g__JAEUJG01--1||g__Pseudomonas--1||g__Pseudomonas_E--2||g__UBA4093--1:capture_order_counter=o__Mycobacteriales--1||o__Pseudomonadales--3||o__S15B-MN24--1||o__Treponematales--1:capture_phylum_counter=p__Actinobacteriota--1||p__Cyanobacteria--1||p__Proteobacteria--3||p__Spirochaetota--1:capture_species_counter=s__Actinoplanes durhamensis--1||s__JAEUJG01 sp016794765--1||s__Pseudomonas nitroreducens_A--1||s__Pseudomonas_E sp900475325--1||s__Pseudomonas_E sp900590755--1||s__UBA4093 sp002083825--1:evalue_avg=6.3500000000003175e-34:evalue_max=1.27e-33:evalue_min=6.35e-47:evalue_std=8.980256121068705e-34:evalue_sum=1.2700000000000635e-33:gapopen_avg=3.5:gapopen_max=5.0:gapopen_min=2.0:gapopen_std=2.1213203435596424:gapopen_sum=7.0:gtdb_class_counter=:gtdb_domain_counter=:gtdb_family_counter=:gtdb_genus_counter=:gtdb_order_counter=:gtdb_phylum_counter=:gtdb_species_counter=:heptad_counter=MCP-44H--1||MCP-52H--5:lbd_counter=:length_avg=163.5:length_max=171.0:length_min=156.0:length_std=10.606601717798213:length_sum=327.0:mismatch_avg=62.5:mismatch_max=66.0:mismatch_min=59.0:mismatch_std=4.949747468305833:mismatch_sum=125.0:name=N375887:qcovhsp_avg=99.1:qcovhsp_max=100.0:qcovhsp_min=98.2:qcovhsp_std=1.2727922061357835:qcovhsp_sum=198.2:qend_avg=158.0:qend_max=166.0:qend_min=150.0:qend_std=11.313708498984761:qend_sum=316.0:qstart_avg=1.0:qstart_max=1.0:qstart_min=1.0:qstart_std=0.0:qstart_sum=2.0:ref_name_counter=GB_GCA_002898975.1_protein.faa_BEID01000294.1_2@PF00015_full_PFAM.352.528--1||GB_GCA_019239775.1_protein.faa_JAFAZN010000318.1_25@PF00015_full_PFAM.561.724--1:scovhsp_avg=95.30000000000001:scovhsp_max=95.7:scovhsp_min=94.9:scovhsp_std=0.565685424949236:scovhsp_sum=190.60000000000002:send_avg=161.5:send_max=167.0:send_min=156.0:send_std=7.7781745930520225:send_sum=323.0:sstart_avg=1.0:sstart_max=1.0:sstart_min=1.0:sstart_std=0.0:sstart_sum=2.0],(f1c67ff4-a4d6-43da-9e59-db5f46e3451a_4@MCPsignal.133.219:0[&&NHX:Sample=rhiztom2:Type=capture:capture_class=c__Alphaproteobacteria:capture_domain=d__Bacteria:capture_family=f__Pleomorphomonadaceae:capture_genus=g__Pleomorphomonas:capture_order=o__Rhizobiales:capture_phylum=p__Proteobacteria:capture_species=s__Pleomorphomonas sp004366315:heptad=MCP-52H],79a2f88e-8af1-49aa-b380-153642d83a87_2@MCPsignal.72.158:0[&&NHX:Sample=rhiztom3:Type=capture:capture_class=c__Gammaproteobacteria:capture_domain=d__Bacteria:capture_family=f__Aeromonadaceae:capture_genus=g__Aeromonas:capture_order=o__Enterobacterales:capture_phylum=p__Proteobacteria:capture_species=s__Aeromonas salmonicida:heptad=MCP-52H]):5e-09[&&NHX:Sample_counter=rhiztom2--1||rhiztom3--1:Type_counter=capture--2:capture_class_counter=c__Alphaproteobacteria--1||c__Gammaproteobacteria--1:capture_domain_counter=d__Bacteria--2:capture_family_counter=f__Aeromonadaceae--1||f__Pleomorphomonadaceae--1:capture_genus_counter=g__Aeromonas--1||g__Pleomorphomonas--1:capture_order_counter=o__Enterobacterales--1||o__Rhizobiales--1:capture_phylum_counter=p__Proteobacteria--2:capture_species_counter=s__Aeromonas salmonicida--1||s__Pleomorphomonas sp004366315--1:gtdb_class_counter=:gtdb_domain_counter=:gtdb_family_counter=:gtdb_genus_counter=:gtdb_order_counter=:gtdb_phylum_counter=:gtdb_species_counter=:heptad_counter=MCP-52H--2:lbd_counter=:name=N375890:ref_name_counter=])0.441:5e-09[&&NHX:Sample_counter=rhiztom2--6||rhiztom3--2:Type_counter=capture--8:besthit_avg=57.2:besthit_max=58.3:besthit_min=56.1:besthit_std=1.5556349186104015:besthit_sum=114.4:bitscore_avg=134.5:bitscore_max=152.0:bitscore_min=117.0:bitscore_std=24.748737341529164:bitscore_sum=269.0:capture_class_counter=c__Actinomycetia--1||c__Alphaproteobacteria--1||c__Gammaproteobacteria--4||c__Sericytochromatia--1||c__Spirochaetia--1:capture_domain_counter=d__Bacteria--8:capture_family_counter=f__Aeromonadaceae--1||f__Micromonosporaceae--1||f__Pleomorphomonadaceae--1||f__Pseudomonadaceae--3||f__UBA4093--1||f__UBA8932--1:capture_genus_counter=g__Actinoplanes--1||g__Aeromonas--1||g__JAEUJG01--1||g__Pleomorphomonas--1||g__Pseudomonas--1||g__Pseudomonas_E--2||g__UBA4093--1:capture_order_counter=o__Enterobacterales--1||o__Mycobacteriales--1||o__Pseudomonadales--3||o__Rhizobiales--1||o__S15B-MN24--1||o__Treponematales--1:capture_phylum_counter=p__Actinobacteriota--1||p__Cyanobacteria--1||p__Proteobacteria--5||p__Spirochaetota--1:capture_species_counter=s__Actinoplanes durhamensis--1||s__Aeromonas salmonicida--1||s__JAEUJG01 sp016794765--1||s__Pleomorphomonas sp004366315--1||s__Pseudomonas nitroreducens_A--1||s__Pseudomonas_E sp900475325--1||s__Pseudomonas_E sp900590755--1||s__UBA4093 sp002083825--1:evalue_avg=6.3500000000003175e-34:evalue_max=1.27e-33:evalue_min=6.35e-47:evalue_std=8.980256121068705e-34:evalue_sum=1.2700000000000635e-33:gapopen_avg=3.5:gapopen_max=5.0:gapopen_min=2.0:gapopen_std=2.1213203435596424:gapopen_sum=7.0:gtdb_class_counter=:gtdb_domain_counter=:gtdb_family_counter=:gtdb_genus_counter=:gtdb_order_counter=:gtdb_phylum_counter=:gtdb_species_counter=:heptad_counter=MCP-44H--1||MCP-52H--7:lbd_counter=:length_avg=163.5:length_max=171.0:length_min=156.0:length_std=10.606601717798213:length_sum=327.0:mismatch_avg=62.5:mismatch_max=66.0:mismatch_min=59.0:mismatch_std=4.949747468305833:mismatch_sum=125.0:name=N375891:qcovhsp_avg=99.1:qcovhsp_max=100.0:qcovhsp_min=98.2:qcovhsp_std=1.2727922061357835:qcovhsp_sum=198.2:qend_avg=158.0:qend_max=166.0:qend_min=150.0:qend_std=11.313708498984761:qend_sum=316.0:qstart_avg=1.0:qstart_max=1.0:qstart_min=1.0:qstart_std=0.0:qstart_sum=2.0:ref_name_counter=GB_GCA_002898975.1_protein.faa_BEID01000294.1_2@PF00015_full_PFAM.352.528--1||GB_GCA_019239775.1_protein.faa_JAFAZN010000318.1_25@PF00015_full_PFAM.561.724--1:scovhsp_avg=95.30000000000001:scovhsp_max=95.7:scovhsp_min=94.9:scovhsp_std=0.565685424949236:scovhsp_sum=190.60000000000002:send_avg=161.5:send_max=167.0:send_min=156.0:send_std=7.7781745930520225:send_sum=323.0:sstart_avg=1.0:sstart_max=1.0:sstart_min=1.0:sstart_std=0.0:sstart_sum=2.0],(d0540e60-bb5d-4215-a905-00dc136b595e_2@MCPsignal.166.224:0[&&NHX:Sample=rhiztom2:Type=capture:capture_class=c__Gammaproteobacteria:capture_domain=d__Bacteria:capture_family=f__Aeromonadaceae:capture_genus=g__Aeromonas:capture_order=o__Enterobacterales:capture_phylum=p__Proteobacteria:capture_species=s__Aeromonas salmonicida:heptad=MCP-40H],494e6732-d8cc-44f5-a5c5-b6f355a69c27_2@MCPsignal.189.247:0[&&NHX:Sample=rhiztom2:Type=capture:capture_class=c__Gammaproteobacteria:capture_domain=d__Bacteria:capture_family=f__Aeromonadaceae:capture_genus=g__Aeromonas:capture_order=o__Enterobacterales:capture_phylum=p__Proteobacteria:capture_species=s__Aeromonas salmonicida:heptad=MCP-40H]):5e-09[&&NHX:Sample_counter=rhiztom2--2:Type_counter=capture--2:capture_class_counter=c__Gammaproteobacteria--2:capture_domain_counter=d__Bacteria--2:capture_family_counter=f__Aeromonadaceae--2:capture_genus_counter=g__Aeromonas--2:capture_order_counter=o__Enterobacterales--2:capture_phylum_counter=p__Proteobacteria--2:capture_species_counter=s__Aeromonas salmonicida--2:gtdb_class_counter=:gtdb_domain_counter=:gtdb_family_counter=:gtdb_genus_counter=:gtdb_order_counter=:gtdb_phylum_counter=:gtdb_species_counter=:heptad_counter=MCP-40H--2:lbd_counter=:name=N375894:ref_name_counter=])0.494:5e-09[&&NHX:Sample_counter=rhiztom2--8||rhiztom3--2:Type_counter=capture--10:besthit_avg=57.2:besthit_max=58.3:besthit_min=56.1:besthit_std=1.5556349186104015:besthit_sum=114.4:bitscore_avg=134.5:bitscore_max=152.0:bitscore_min=117.0:bitscore_std=24.748737341529164:bitscore_sum=269.0:capture_class_counter=c__Actinomycetia--1||c__Alphaproteobacteria--1||c__Gammaproteobacteria--6||c__Sericytochromatia--1||c__Spirochaetia--1:capture_domain_counter=d__Bacteria--10:capture_family_counter=f__Aeromonadaceae--3||f__Micromonosporaceae--1||f__Pleomorphomonadaceae--1||f__Pseudomonadaceae--3||f__UBA4093--1||f__UBA8932--1:capture_genus_counter=g__Actinoplanes--1||g__Aeromonas--3||g__JAEUJG01--1||g__Pleomorphomonas--1||g__Pseudomonas--1||g__Pseudomonas_E--2||g__UBA4093--1:capture_order_counter=o__Enterobacterales--3||o__Mycobacteriales--1||o__Pseudomonadales--3||o__Rhizobiales--1||o__S15B-MN24--1||o__Treponematales--1:capture_phylum_counter=p__Actinobacteriota--1||p__Cyanobacteria--1||p__Proteobacteria--7||p__Spirochaetota--1:capture_species_counter=s__Actinoplanes durhamensis--1||s__Aeromonas salmonicida--3||s__JAEUJG01 sp016794765--1||s__Pleomorphomonas sp004366315--1||s__Pseudomonas nitroreducens_A--1||s__Pseudomonas_E sp900475325--1||s__Pseudomonas_E sp900590755--1||s__UBA4093 sp002083825--1:evalue_avg=6.3500000000003175e-34:evalue_max=1.27e-33:evalue_min=6.35e-47:evalue_std=8.980256121068705e-34:evalue_sum=1.2700000000000635e-33:gapopen_avg=3.5:gapopen_max=5.0:gapopen_min=2.0:gapopen_std=2.1213203435596424:gapopen_sum=7.0:gtdb_class_counter=:gtdb_domain_counter=:gtdb_family_counter=:gtdb_genus_counter=:gtdb_order_counter=:gtdb_phylum_counter=:gtdb_species_counter=:heptad_counter=MCP-40H--2||MCP-44H--1||MCP-52H--7:lbd_counter=:length_avg=163.5:length_max=171.0:length_min=156.0:length_std=10.606601717798213:length_sum=327.0:mismatch_avg=62.5:mismatch_max=66.0:mismatch_min=59.0:mismatch_std=4.949747468305833:mismatch_sum=125.0:name=N375895:qcovhsp_avg=99.1:qcovhsp_max=100.0:qcovhsp_min=98.2:qcovhsp_std=1.2727922061357835:qcovhsp_sum=198.2:qend_avg=158.0:qend_max=166.0:qend_min=150.0:qend_std=11.313708498984761:qend_sum=316.0:qstart_avg=1.0:qstart_max=1.0:qstart_min=1.0:qstart_std=0.0:qstart_sum=2.0:ref_name_counter=GB_GCA_002898975.1_protein.faa_BEID01000294.1_2@PF00015_full_PFAM.352.528--1||GB_GCA_019239775.1_protein.faa_JAFAZN010000318.1_25@PF00015_full_PFAM.561.724--1:scovhsp_avg=95.30000000000001:scovhsp_max=95.7:scovhsp_min=94.9:scovhsp_std=0.565685424949236:scovhsp_sum=190.60000000000002:send_avg=161.5:send_max=167.0:send_min=156.0:send_std=7.7781745930520225:send_sum=323.0:sstart_avg=1.0:sstart_max=1.0:sstart_min=1.0:sstart_std=0.0:sstart_sum=2.0])0:5e-09[&&NHX:Sample_counter=rhiztom1--1||rhiztom2--8||rhiztom3--2:Type_counter=capture--11:besthit_avg=57.2:besthit_max=58.3:besthit_min=56.1:besthit_std=1.5556349186104015:besthit_sum=114.4:bitscore_avg=134.5:bitscore_max=152.0:bitscore_min=117.0:bitscore_std=24.748737341529164:bitscore_sum=269.0:capture_class_counter=c__Actinomycetia--1||c__Alphaproteobacteria--1||c__Gammaproteobacteria--7||c__Sericytochromatia--1||c__Spirochaetia--1:capture_domain_counter=d__Bacteria--11:capture_family_counter=f__Aeromonadaceae--3||f__Micromonosporaceae--1||f__Pleomorphomonadaceae--1||f__Pseudomonadaceae--4||f__UBA4093--1||f__UBA8932--1:capture_genus_counter=g__Actinoplanes--1||g__Aeromonas--3||g__JAEUJG01--1||g__Pleomorphomonas--1||g__Pseudomonas--1||g__Pseudomonas_E--3||g__UBA4093--1:capture_order_counter=o__Enterobacterales--3||o__Mycobacteriales--1||o__Pseudomonadales--4||o__Rhizobiales--1||o__S15B-MN24--1||o__Treponematales--1:capture_phylum_counter=p__Actinobacteriota--1||p__Cyanobacteria--1||p__Proteobacteria--8||p__Spirochaetota--1:capture_species_counter=s__Actinoplanes durhamensis--1||s__Aeromonas salmonicida--3||s__JAEUJG01 sp016794765--1||s__Pleomorphomonas sp004366315--1||s__Pseudomonas nitroreducens_A--1||s__Pseudomonas_E sp900156465--1||s__Pseudomonas_E sp900475325--1||s__Pseudomonas_E sp900590755--1||s__UBA4093 sp002083825--1:evalue_avg=6.3500000000003175e-34:evalue_max=1.27e-33:evalue_min=6.35e-47:evalue_std=8.980256121068705e-34:evalue_sum=1.2700000000000635e-33:gapopen_avg=3.5:gapopen_max=5.0:gapopen_min=2.0:gapopen_std=2.1213203435596424:gapopen_sum=7.0:gtdb_class_counter=:gtdb_domain_counter=:gtdb_family_counter=:gtdb_genus_counter=:gtdb_order_counter=:gtdb_phylum_counter=:gtdb_species_counter=:heptad_counter=MCP-40H--3||MCP-44H--1||MCP-52H--7:lbd_counter=:length_avg=163.5:length_max=171.0:length_min=156.0:length_std=10.606601717798213:length_sum=327.0:mismatch_avg=62.5:mismatch_max=66.0:mismatch_min=59.0:mismatch_std=4.949747468305833:mismatch_sum=125.0:name=N375896:qcovhsp_avg=99.1:qcovhsp_max=100.0:qcovhsp_min=98.2:qcovhsp_std=1.2727922061357835:qcovhsp_sum=198.2:qend_avg=158.0:qend_max=166.0:qend_min=150.0:qend_std=11.313708498984761:qend_sum=316.0:qstart_avg=1.0:qstart_max=1.0:qstart_min=1.0:qstart_std=0.0:qstart_sum=2.0:ref_name_counter=GB_GCA_002898975.1_protein.faa_BEID01000294.1_2@PF00015_full_PFAM.352.528--1||GB_GCA_019239775.1_protein.faa_JAFAZN010000318.1_25@PF00015_full_PFAM.561.724--1:scovhsp_avg=95.30000000000001:scovhsp_max=95.7:scovhsp_min=94.9:scovhsp_std=0.565685424949236:scovhsp_sum=190.60000000000002:send_avg=161.5:send_max=167.0:send_min=156.0:send_std=7.7781745930520225:send_sum=323.0:sstart_avg=1.0:sstart_max=1.0:sstart_min=1.0:sstart_std=0.0:sstart_sum=2.0])0.574:0.00415198[&&NHX:Sample_counter=rhiztom1--2||rhiztom2--9||rhiztom3--3:Type_counter=capture--14:besthit_avg=57.2:besthit_max=58.3:besthit_min=56.1:besthit_std=1.5556349186104015:besthit_sum=114.4:bitscore_avg=134.5:bitscore_max=152.0:bitscore_min=117.0:bitscore_std=24.748737341529164:bitscore_sum=269.0:capture_class_counter=c__Actinomycetia--1||c__Alphaproteobacteria--2||c__Desulfovibrionia--1||c__Gammaproteobacteria--8||c__Sericytochromatia--1||c__Spirochaetia--1:capture_domain_counter=d__Bacteria--14:capture_family_counter=f__Aeromonadaceae--4||f__Ancalomicrobiaceae--1||f__Desulfovibrionaceae--1||f__Micromonosporaceae--1||f__Pleomorphomonadaceae--1||f__Pseudomonadaceae--4||f__UBA4093--1||f__UBA8932--1:capture_genus_counter=g__Actinoplanes--1||g__Aeromonas--4||g__JAEUJG01--1||g__Pinisolibacter--1||g__Pleomorphomonas--1||g__Pseudomonas--1||g__Pseudomonas_E--3||g__Solidesulfovibrio--1||g__UBA4093--1:capture_order_counter=o__Desulfovibrionales--1||o__Enterobacterales--4||o__Mycobacteriales--1||o__Pseudomonadales--4||o__Rhizobiales--2||o__S15B-MN24--1||o__Treponematales--1:capture_phylum_counter=p__Actinobacteriota--1||p__Cyanobacteria--1||p__Desulfobacterota_I--1||p__Proteobacteria--10||p__Spirochaetota--1:capture_species_counter=s__Actinoplanes durhamensis--1||s__Aeromonas salmonicida--4||s__JAEUJG01 sp016794765--1||s__Pinisolibacter sp002298965--1||s__Pleomorphomonas sp004366315--1||s__Pseudomonas nitroreducens_A--1||s__Pseudomonas_E sp900156465--1||s__Pseudomonas_E sp900475325--1||s__Pseudomonas_E sp900590755--1||s__Solidesulfovibrio magneticus_A--1||s__UBA4093 sp002083825--1:evalue_avg=6.3500000000003175e-34:evalue_max=1.27e-33:evalue_min=6.35e-47:evalue_std=8.980256121068705e-34:evalue_sum=1.2700000000000635e-33:gapopen_avg=3.5:gapopen_max=5.0:gapopen_min=2.0:gapopen_std=2.1213203435596424:gapopen_sum=7.0:gtdb_class_counter=:gtdb_domain_counter=:gtdb_family_counter=:gtdb_genus_counter=:gtdb_order_counter=:gtdb_phylum_counter=:gtdb_species_counter=:heptad_counter=MCP-40H--5||MCP-44H--1||MCP-52H--8:lbd_counter=:length_avg=163.5:length_max=171.0:length_min=156.0:length_std=10.606601717798213:length_sum=327.0:mismatch_avg=62.5:mismatch_max=66.0:mismatch_min=59.0:mismatch_std=4.949747468305833:mismatch_sum=125.0:name=N375897:qcovhsp_avg=99.1:qcovhsp_max=100.0:qcovhsp_min=98.2:qcovhsp_std=1.2727922061357835:qcovhsp_sum=198.2:qend_avg=158.0:qend_max=166.0:qend_min=150.0:qend_std=11.313708498984761:qend_sum=316.0:qstart_avg=1.0:qstart_max=1.0:qstart_min=1.0:qstart_std=0.0:qstart_sum=2.0:ref_name_counter=GB_GCA_002898975.1_protein.faa_BEID01000294.1_2@PF00015_full_PFAM.352.528--1||GB_GCA_019239775.1_protein.faa_JAFAZN010000318.1_25@PF00015_full_PFAM.561.724--1:scovhsp_avg=95.30000000000001:scovhsp_max=95.7:scovhsp_min=94.9:scovhsp_std=0.565685424949236:scovhsp_sum=190.60000000000002:send_avg=161.5:send_max=167.0:send_min=156.0:send_std=7.7781745930520225:send_sum=323.0:sstart_avg=1.0:sstart_max=1.0:sstart_min=1.0:sstart_std=0.0:sstart_sum=2.0],(((((((50ea7f43-7607-4b83-b677-8d78214ee7e1_3@MCPsignal.197.283:0[&&NHX:Sample=rhiztom2:Type=capture:capture_class=c__Gammaproteobacteria:capture_domain=d__Bacteria:capture_family=f__Aeromonadaceae:capture_genus=g__Aeromonas:capture_order=o__Enterobacterales:capture_phylum=p__Proteobacteria:capture_species=s__Aeromonas hydrophila:heptad=MCP-52H],81e42313-813d-4c42-8cc9-80680386d262_4@MCPsignal.146.232:0[&&NHX:Sample=rhiztom3:Type=capture:capture_class=c__Gammaproteobacteria:capture_domain=d__Bacteria:capture_family=f__Aeromonadaceae:capture_genus=g__Aeromonas:capture_order=o__Enterobacterales:capture_phylum=p__Proteobacteria:capture_species=s__Aeromonas hydrophila:heptad=MCP-52H]):5e-09[&&NHX:Sample_counter=rhiztom2--1||rhiztom3--1:Type_counter=capture--2:capture_class_counter=c__Gammaproteobacteria--2:capture_domain_counter=d__Bacteria--2:capture_family_counter=f__Aeromonadaceae--2:capture_genus_counter=g__Aeromonas--2:capture_order_counter=o__Enterobacterales--2:capture_phylum_counter=p__Proteobacteria--2:capture_species_counter=s__Aeromonas hydrophila--2:gtdb_class_counter=:gtdb_domain_counter=:gtdb_family_counter=:gtdb_genus_counter=:gtdb_order_counter=:gtdb_phylum_counter=:gtdb_species_counter=:heptad_counter=MCP-52H--2:lbd_counter=:name=N375900:ref_name_counter=],7d872f30-67a4-49b7-bea6-27b5391fb8af_3@MCPsignal.201.283:5e-09[&&NHX:Sample=rhiztom2:Type=capture:capture_class=c__Gammaproteobacteria:capture_domain=d__Bacteria:capture_family=f__Pseudomonadaceae:capture_genus=g__Pseudomonas_E:capture_order=o__Pseudomonadales:capture_phylum=p__Proteobacteria:capture_species=s__Pseudomonas_E benzenivorans:heptad=MCP-52H])0:5e-09[&&NHX:Sample_counter=rhiztom2--2||rhiztom3--1:Type_counter=capture--3:capture_class_counter=c__Gammaproteobacteria--3:capture_domain_counter=d__Bacteria--3:capture_family_counter=f__Aeromonadaceae--2||f__Pseudomonadaceae--1:capture_genus_counter=g__Aeromonas--2||g__Pseudomonas_E--1:capture_order_counter=o__Enterobacterales--2||o__Pseudomonadales--1:capture_phylum_counter=p__Proteobacteria--3:capture_species_counter=s__Aeromonas hydrophila--2||s__Pseudomonas_E benzenivorans--1:gtdb_class_counter=:gtdb_domain_counter=:gtdb_family_counter=:gtdb_genus_counter=:gtdb_order_counter=:gtdb_phylum_counter=:gtdb_species_counter=:heptad_counter=MCP-52H--3:lbd_counter=:name=N375902:ref_name_counter=],74e34bfe-6b7f-4478-9202-34f26af8e395_4@MCPsignal.468.553:5e-09[&&NHX:Sample=rhiztom3:Type=capture:capture_class=c__Gammaproteobacteria:capture_domain=d__Bacteria:capture_family=f__Aeromonadaceae:capture_genus=g__Aeromonas:capture_order=o__Enterobacterales:capture_phylum=p__Proteobacteria:capture_species=s__Aeromonas hydrophila:heptad=MCP-52H])0.91:6e-09[&&NHX:Sample_counter=rhiztom2--2||rhiztom3--2:Type_counter=capture--4:capture_class_counter=c__Gammaproteobacteria--4:capture_domain_counter=d__Bacteria--4:capture_family_counter=f__Aeromonadaceae--3||f__Pseudomonadaceae--1:capture_genus_counter=g__Aeromonas--3||g__Pseudomonas_E--1:capture_order_counter=o__Enterobacterales--3||o__Pseudomonadales--1:capture_phylum_counter=p__Proteobacteria--4:capture_species_counter=s__Aeromonas hydrophila--3||s__Pseudomonas_E benzenivorans--1:gtdb_class_counter=:gtdb_domain_counter=:gtdb_family_counter=:gtdb_genus_counter=:gtdb_order_counter=:gtdb_phylum_counter=:gtdb_species_counter=:heptad_counter=MCP-52H--4:lbd_counter=:name=N375904:ref_name_counter=],09ed9a6c-4572-4248-8493-86c752f945d9_3@MCPsignal.419.479:5e-09[&&NHX:Sample=rhiztom2:Type=capture:capture_class=c__Gammaproteobacteria:capture_domain=d__Bacteria:capture_family=f__Aeromonadaceae:capture_genus=g__Aeromonas:capture_order=o__Enterobacterales:capture_phylum=p__Proteobacteria:capture_species=s__Aeromonas hydrophila:heptad=MCP-52H])0:5e-09[&&NHX:Sample_counter=rhiztom2--3||rhiztom3--2:Type_counter=capture--5:capture_class_counter=c__Gammaproteobacteria--5:capture_domain_counter=d__Bacteria--5:capture_family_counter=f__Aeromonadaceae--4||f__Pseudomonadaceae--1:capture_genus_counter=g__Aeromonas--4||g__Pseudomonas_E--1:capture_order_counter=o__Enterobacterales--4||o__Pseudomonadales--1:capture_phylum_counter=p__Proteobacteria--5:capture_species_counter=s__Aeromonas hydrophila--4||s__Pseudomonas_E benzenivorans--1:gtdb_class_counter=:gtdb_domain_counter=:gtdb_family_counter=:gtdb_genus_counter=:gtdb_order_counter=:gtdb_phylum_counter=:gtdb_species_counter=:heptad_counter=MCP-52H--5:lbd_counter=:name=N375906:ref_name_counter=],6b7a85be-6be8-4ec0-af0b-43f3a0621f3e_5@MCPsignal.226.370:1.8e-08[&&NHX:Sample=rhiztom2:Type=capture:capture_class=c__Gammaproteobacteria:capture_domain=d__Bacteria:capture_family=f__Aeromonadaceae:capture_genus=g__Zobellella_D:capture_order=o__Enterobacterales:capture_phylum=p__Proteobacteria:capture_species=s__Zobellella_D taiwanensis:heptad=MCP-52H])0:5e-09[&&NHX:Sample_counter=rhiztom2--4||rhiztom3--2:Type_counter=capture--6:capture_class_counter=c__Gammaproteobacteria--6:capture_domain_counter=d__Bacteria--6:capture_family_counter=f__Aeromonadaceae--5||f__Pseudomonadaceae--1:capture_genus_counter=g__Aeromonas--4||g__Pseudomonas_E--1||g__Zobellella_D--1:capture_order_counter=o__Enterobacterales--5||o__Pseudomonadales--1:capture_phylum_counter=p__Proteobacteria--6:capture_species_counter=s__Aeromonas hydrophila--4||s__Pseudomonas_E benzenivorans--1||s__Zobellella_D taiwanensis--1:gtdb_class_counter=:gtdb_domain_counter=:gtdb_family_counter=:gtdb_genus_counter=:gtdb_order_counter=:gtdb_phylum_counter=:gtdb_species_counter=:heptad_counter=MCP-52H--6:lbd_counter=:name=N375908:ref_name_counter=],(5c0d6039-f78a-41ee-b63b-dd8a27fa7ba7_3@MCPsignal.345.431:5e-09[&&NHX:Sample=rhiztom2:Type=capture:capture_class=c__Gammaproteobacteria:capture_domain=d__Bacteria:capture_family=f__Aeromonadaceae:capture_genus=g__Aeromonas:capture_order=o__Enterobacterales:capture_phylum=p__Proteobacteria:capture_species=s__Aeromonas hydrophila:heptad=MCP-52H],cb7aa691-9181-49e9-8314-b33d737f0d77_1@MCPsignal.67.189:1.23652[&&NHX:Sample=rhiztom3:Type=capture:capture_class=c__Desulfovibrionia:capture_domain=d__Bacteria:capture_family=f__Desulfovibrionaceae:capture_genus=g__Solidesulfovibrio:capture_order=o__Desulfovibrionales:capture_phylum=p__Desulfobacterota_I:capture_species=s__Solidesulfovibrio magneticus_A:heptad=MCP-24H])0.867:0.00988948[&&NHX:Sample_counter=rhiztom2--1||rhiztom3--1:Type_counter=capture--2:capture_class_counter=c__Desulfovibrionia--1||c__Gammaproteobacteria--1:capture_domain_counter=d__Bacteria--2:capture_family_counter=f__Aeromonadaceae--1||f__Desulfovibrionaceae--1:capture_genus_counter=g__Aeromonas--1||g__Solidesulfovibrio--1:capture_order_counter=o__Desulfovibrionales--1||o__Enterobacterales--1:capture_phylum_counter=p__Desulfobacterota_I--1||p__Proteobacteria--1:capture_species_counter=s__Aeromonas hydrophila--1||s__Solidesulfovibrio magneticus_A--1:gtdb_class_counter=:gtdb_domain_counter=:gtdb_family_counter=:gtdb_genus_counter=:gtdb_order_counter=:gtdb_phylum_counter=:gtdb_species_counter=:heptad_counter=MCP-24H--1||MCP-52H--1:lbd_counter=:name=N375911:ref_name_counter=])0.744:0.0100243[&&NHX:Sample_counter=rhiztom2--5||rhiztom3--3:Type_counter=capture--8:capture_class_counter=c__Desulfovibrionia--1||c__Gammaproteobacteria--7:capture_domain_counter=d__Bacteria--8:capture_family_counter=f__Aeromonadaceae--6||f__Desulfovibrionaceae--1||f__Pseudomonadaceae--1:capture_genus_counter=g__Aeromonas--5||g__Pseudomonas_E--1||g__Solidesulfovibrio--1||g__Zobellella_D--1:capture_order_counter=o__Desulfovibrionales--1||o__Enterobacterales--6||o__Pseudomonadales--1:capture_phylum_counter=p__Desulfobacterota_I--1||p__Proteobacteria--7:capture_species_counter=s__Aeromonas hydrophila--5||s__Pseudomonas_E benzenivorans--1||s__Solidesulfovibrio magneticus_A--1||s__Zobellella_D taiwanensis--1:gtdb_class_counter=:gtdb_domain_counter=:gtdb_family_counter=:gtdb_genus_counter=:gtdb_order_counter=:gtdb_phylum_counter=:gtdb_species_counter=:heptad_counter=MCP-24H--1||MCP-52H--7:lbd_counter=:name=N375912:ref_name_counter=],(0f6af780-fbf2-4190-b42e-33f56a514d16_5@MCPsignal.75.133:5e-09[&&NHX:Sample=rhiztom2:Type=capture:capture_class=c__Gammaproteobacteria:capture_domain=d__Bacteria:capture_family=f__Aeromonadaceae:capture_genus=g__Aeromonas:capture_order=o__Enterobacterales:capture_phylum=p__Proteobacteria:capture_species=s__Aeromonas hydrophila:heptad=MCP-52H],f69b51a0-34cf-488d-bfc7-055ba986a290_5@MCPsignal.175.274:0.112097[&&NHX:Sample=rhiztom3:Type=capture:capture_class=c__Gammaproteobacteria:capture_domain=d__Bacteria:capture_family=f__Burkholderiaceae:capture_genus=g__Janthinobacterium:capture_order=o__Burkholderiales:capture_phylum=p__Proteobacteria:capture_species=s__Janthinobacterium sp014379395:heptad=MCP-52H])0:1.3e-08[&&NHX:Sample_counter=rhiztom2--1||rhiztom3--1:Type_counter=capture--2:capture_class_counter=c__Gammaproteobacteria--2:capture_domain_counter=d__Bacteria--2:capture_family_counter=f__Aeromonadaceae--1||f__Burkholderiaceae--1:capture_genus_counter=g__Aeromonas--1||g__Janthinobacterium--1:capture_order_counter=o__Burkholderiales--1||o__Enterobacterales--1:capture_phylum_counter=p__Proteobacteria--2:capture_species_counter=s__Aeromonas hydrophila--1||s__Janthinobacterium sp014379395--1:gtdb_class_counter=:gtdb_domain_counter=:gtdb_family_counter=:gtdb_genus_counter=:gtdb_order_counter=:gtdb_phylum_counter=:gtdb_species_counter=:heptad_counter=MCP-52H--2:lbd_counter=:name=N375915:ref_name_counter=])0.985:0.0873739[&&NHX:Sample_counter=rhiztom2--6||rhiztom3--4:Type_counter=capture--10:capture_class_counter=c__Desulfovibrionia--1||c__Gammaproteobacteria--9:capture_domain_counter=d__Bacteria--10:capture_family_counter=f__Aeromonadaceae--7||f__Burkholderiaceae--1||f__Desulfovibrionaceae--1||f__Pseudomonadaceae--1:capture_genus_counter=g__Aeromonas--6||g__Janthinobacterium--1||g__Pseudomonas_E--1||g__Solidesulfovibrio--1||g__Zobellella_D--1:capture_order_counter=o__Burkholderiales--1||o__Desulfovibrionales--1||o__Enterobacterales--7||o__Pseudomonadales--1:capture_phylum_counter=p__Desulfobacterota_I--1||p__Proteobacteria--9:capture_species_counter=s__Aeromonas hydrophila--6||s__Janthinobacterium sp014379395--1||s__Pseudomonas_E benzenivorans--1||s__Solidesulfovibrio magneticus_A--1||s__Zobellella_D taiwanensis--1:gtdb_class_counter=:gtdb_domain_counter=:gtdb_family_counter=:gtdb_genus_counter=:gtdb_order_counter=:gtdb_phylum_counter=:gtdb_species_counter=:heptad_counter=MCP-24H--1||MCP-52H--9:lbd_counter=:name=N375916:ref_name_counter=])0.802:0.0151937[&&NHX:Sample_counter=rhiztom1--2||rhiztom2--15||rhiztom3--7:Type_counter=capture--24:besthit_avg=57.2:besthit_max=58.3:besthit_min=56.1:besthit_std=1.5556349186104015:besthit_sum=114.4:bitscore_avg=134.5:bitscore_max=152.0:bitscore_min=117.0:bitscore_std=24.748737341529164:bitscore_sum=269.0:capture_class_counter=c__Actinomycetia--1||c__Alphaproteobacteria--2||c__Desulfovibrionia--2||c__Gammaproteobacteria--17||c__Sericytochromatia--1||c__Spirochaetia--1:capture_domain_counter=d__Bacteria--24:capture_family_counter=f__Aeromonadaceae--11||f__Ancalomicrobiaceae--1||f__Burkholderiaceae--1||f__Desulfovibrionaceae--2||f__Micromonosporaceae--1||f__Pleomorphomonadaceae--1||f__Pseudomonadaceae--5||f__UBA4093--1||f__UBA8932--1:capture_genus_counter=g__Actinoplanes--1||g__Aeromonas--10||g__JAEUJG01--1||g__Janthinobacterium--1||g__Pinisolibacter--1||g__Pleomorphomonas--1||g__Pseudomonas--1||g__Pseudomonas_E--4||g__Solidesulfovibrio--2||g__UBA4093--1||g__Zobellella_D--1:capture_order_counter=o__Burkholderiales--1||o__Desulfovibrionales--2||o__Enterobacterales--11||o__Mycobacteriales--1||o__Pseudomonadales--5||o__Rhizobiales--2||o__S15B-MN24--1||o__Treponematales--1:capture_phylum_counter=p__Actinobacteriota--1||p__Cyanobacteria--1||p__Desulfobacterota_I--2||p__Proteobacteria--19||p__Spirochaetota--1:capture_species_counter=s__Actinoplanes durhamensis--1||s__Aeromonas hydrophila--6||s__Aeromonas salmonicida--4||s__JAEUJG01 sp016794765--1||s__Janthinobacterium sp014379395--1||s__Pinisolibacter sp002298965--1||s__Pleomorphomonas sp004366315--1||s__Pseudomonas nitroreducens_A--1||s__Pseudomonas_E benzenivorans--1||s__Pseudomonas_E sp900156465--1||s__Pseudomonas_E sp900475325--1||s__Pseudomonas_E sp900590755--1||s__Solidesulfovibrio magneticus_A--2||s__UBA4093 sp002083825--1||s__Zobellella_D taiwanensis--1:evalue_avg=6.3500000000003175e-34:evalue_max=1.27e-33:evalue_min=6.35e-47:evalue_std=8.980256121068705e-34:evalue_sum=1.2700000000000635e-33:gapopen_avg=3.5:gapopen_max=5.0:gapopen_min=2.0:gapopen_std=2.1213203435596424:gapopen_sum=7.0:gtdb_class_counter=:gtdb_domain_counter=:gtdb_family_counter=:gtdb_genus_counter=:gtdb_order_counter=:gtdb_phylum_counter=:gtdb_species_counter=:heptad_counter=MCP-24H--1||MCP-40H--5||MCP-44H--1||MCP-52H--17:lbd_counter=:length_avg=163.5:length_max=171.0:length_min=156.0:length_std=10.606601717798213:length_sum=327.0:mismatch_avg=62.5:mismatch_max=66.0:mismatch_min=59.0:mismatch_std=4.949747468305833:mismatch_sum=125.0:name=N375917:qcovhsp_avg=99.1:qcovhsp_max=100.0:qcovhsp_min=98.2:qcovhsp_std=1.2727922061357835:qcovhsp_sum=198.2:qend_avg=158.0:qend_max=166.0:qend_min=150.0:qend_std=11.313708498984761:qend_sum=316.0:qstart_avg=1.0:qstart_max=1.0:qstart_min=1.0:qstart_std=0.0:qstart_sum=2.0:ref_name_counter=GB_GCA_002898975.1_protein.faa_BEID01000294.1_2@PF00015_full_PFAM.352.528--1||GB_GCA_019239775.1_protein.faa_JAFAZN010000318.1_25@PF00015_full_PFAM.561.724--1:scovhsp_avg=95.30000000000001:scovhsp_max=95.7:scovhsp_min=94.9:scovhsp_std=0.565685424949236:scovhsp_sum=190.60000000000002:send_avg=161.5:send_max=167.0:send_min=156.0:send_std=7.7781745930520225:send_sum=323.0:sstart_avg=1.0:sstart_max=1.0:sstart_min=1.0:sstart_std=0.0:sstart_sum=2.0],(5c29bf4f-4736-4000-850b-c889bffae5fe_6@MCPsignal.132.282:0.0453754[&&NHX:Sample=rhiztom2:Type=capture:besthit=69.1:bitscore=167.0:capture_class=c__Gammaproteobacteria:capture_domain=d__Bacteria:capture_family=f__Pseudomonadaceae:capture_genus=g__Pseudomonas:capture_order=o__Pseudomonadales:capture_phylum=p__Proteobacteria:capture_species=s__Pseudomonas nitroreducens_A:evalue=7.07e-53:gapopen=1.0:heptad=MCP-52H:length=149.0:mismatch=45.0:qcovhsp=99.3:qend=149.0:qstart=1.0:ref_name=GB_GCA_011057325.1_protein.faa_DSGV01000024.1_76@PF00015_full_PFAM.400.596:scovhsp=75.5:send=149.0:sstart=2.0],((((((RS_GCF_000021685.1_protein.faa_NC_011959.1_932@PF00015_full_PFAM.352.528:0.0696512[&&NHX:Type=GTDB:gtdb_class=c__Chloroflexia:gtdb_domain=d__Bacteria:gtdb_family=f__Thermomicrobiaceae:gtdb_genus=g__Thermomicrobium:gtdb_order=o__Thermomicrobiales:gtdb_phylum=p__Chloroflexota:gtdb_species=s__Thermomicrobium roseum:heptad=MCP-52H:species=d__Bacteria_p__Chloroflexota_c__Chloroflexia_o__Thermomicrobiales_f__Thermomicrobiaceae_g__Thermomicrobium_s__Thermomicrobium roseum],GB_GCA_002898975.1_protein.faa_BEID01000294.1_2@PF00015_full_PFAM.352.528:0.10395[&&NHX:Type=GTDB:gtdb_class=c__Chloroflexia:gtdb_domain=d__Bacteria:gtdb_family=f__Thermomicrobiaceae:gtdb_genus=g__Thermomicrobium:gtdb_order=o__Thermomicrobiales:gtdb_phylum=p__Chloroflexota:gtdb_species=s__Thermomicrobium sp002898975:heptad=MCP-52H:species=d__Bacteria_p__Chloroflexota_c__Chloroflexia_o__Thermomicrobiales_f__Thermomicrobiaceae_g__Thermomicrobium_s__Thermomicrobium sp002898975])0.997:0.334847[&&NHX:Sample_counter=:Type_counter=GTDB--2:capture_class_counter=:capture_domain_counter=:capture_family_counter=:capture_genus_counter=:capture_order_counter=:capture_phylum_counter=:capture_species_counter=:evoltype=D:gtdb_class_counter=c__Chloroflexia--2:gtdb_domain_counter=d__Bacteria--2:gtdb_family_counter=f__Thermomicrobiaceae--2:gtdb_genus_counter=g__Thermomicrobium--2:gtdb_order_counter=o__Thermomicrobiales--2:gtdb_phylum_counter=p__Chloroflexota--2:gtdb_species_counter=s__Thermomicrobium roseum--1||s__Thermomicrobium sp002898975--1:heptad_counter=MCP-52H--2:lbd_counter=:lca=d__Bacteria:lca_tree=g__Thermomicrobium:name=N375921:ref_name_counter=],4f6aa6df-428e-4110-a72d-9c9ee60d315d_1@MCPsignal.392.465:0.0505686[&&NHX:Sample=rhiztom1:Type=capture:capture_class=c__Gammaproteobacteria:capture_domain=d__Bacteria:capture_family=f__Pseudomonadaceae:capture_genus=g__Pseudomonas:capture_order=o__Pseudomonadales:capture_phylum=p__Proteobacteria:capture_species=s__Pseudomonas nitroreducens_A:heptad=MCP-52H])0.429:0.025905[&&NHX:Sample_counter=rhiztom1--1:Type_counter=GTDB--2||capture--1:capture_class_counter=c__Gammaproteobacteria--1:capture_domain_counter=d__Bacteria--1:capture_family_counter=f__Pseudomonadaceae--1:capture_genus_counter=g__Pseudomonas--1:capture_order_counter=o__Pseudomonadales--1:capture_phylum_counter=p__Proteobacteria--1:capture_species_counter=s__Pseudomonas nitroreducens_A--1:gtdb_class_counter=c__Chloroflexia--2:gtdb_domain_counter=d__Bacteria--2:gtdb_family_counter=f__Thermomicrobiaceae--2:gtdb_genus_counter=g__Thermomicrobium--2:gtdb_order_counter=o__Thermomicrobiales--2:gtdb_phylum_counter=p__Chloroflexota--2:gtdb_species_counter=s__Thermomicrobium roseum--1||s__Thermomicrobium sp002898975--1:heptad_counter=MCP-52H--3:lbd_counter=:lca_tree=g__Thermomicrobium:name=N375923:ref_name_counter=],f0a65328-f00d-4224-a322-813a6e651060_2@MCPsignal.177.273:0.0284098[&&NHX:Sample=rhiztom2:Type=capture:capture_class=c__Gammaproteobacteria:capture_domain=d__Bacteria:capture_family=f__Pseudomonadaceae:capture_genus=g__Pseudomonas:capture_order=o__Pseudomonadales:capture_phylum=p__Proteobacteria:capture_species=s__Pseudomonas nitroreducens_A:heptad=MCP-52H])0:1.3e-08[&&NHX:Sample_counter=rhiztom1--1||rhiztom2--1:Type_counter=GTDB--2||capture--2:capture_class_counter=c__Gammaproteobacteria--2:capture_domain_counter=d__Bacteria--2:capture_family_counter=f__Pseudomonadaceae--2:capture_genus_counter=g__Pseudomonas--2:capture_order_counter=o__Pseudomonadales--2:capture_phylum_counter=p__Proteobacteria--2:capture_species_counter=s__Pseudomonas nitroreducens_A--2:gtdb_class_counter=c__Chloroflexia--2:gtdb_domain_counter=d__Bacteria--2:gtdb_family_counter=f__Thermomicrobiaceae--2:gtdb_genus_counter=g__Thermomicrobium--2:gtdb_order_counter=o__Thermomicrobiales--2:gtdb_phylum_counter=p__Chloroflexota--2:gtdb_species_counter=s__Thermomicrobium roseum--1||s__Thermomicrobium sp002898975--1:heptad_counter=MCP-52H--4:lbd_counter=:lca_tree=g__Thermomicrobium:name=N375925:ref_name_counter=],((((((9c986b86-9897-455e-8367-94145da89089_1@MCPsignal.583.758:0.00824718[&&NHX:Sample=rhiztom2:Type=capture:capture_class=c__Gammaproteobacteria:capture_domain=d__Bacteria:capture_family=f__Aeromonadaceae:capture_genus=g__Aeromonas:capture_order=o__Enterobacterales:capture_phylum=p__Proteobacteria:capture_species=s__Aeromonas caviae:heptad=MCP-52H],b58bfecb-6733-4d16-8462-58c93cdb4b09_3@MCPsignal.161.304:0.0109423[&&NHX:Sample=rhiztom2:Type=capture:besthit=70.9:bitscore=161.0:capture_class=c__Gammaproteobacteria:capture_domain=d__Bacteria:capture_family=f__Aeromonadaceae:capture_genus=g__Aeromonas:capture_order=o__Enterobacterales:capture_phylum=p__Proteobacteria:capture_species=s__Aeromonas caviae:evalue=1.02e-50:gapopen=1.0:heptad=MCP-52H:length=141.0:mismatch=40.0:qcovhsp=97.9:qend=143.0:qstart=4.0:ref_name=GB_GCA_011057325.1_protein.faa_DSGV01000024.1_76@PF00015_full_PFAM.400.596:scovhsp=71.9:send=142.0:sstart=2.0])0.573:0.000256614[&&NHX:Sample_counter=rhiztom2--2:Type_counter=capture--2:besthit_avg=70.9:besthit_max=70.9:besthit_min=70.9:besthit_std=0:besthit_sum=70.9:bitscore_avg=161.0:bitscore_max=161.0:bitscore_min=161.0:bitscore_std=0:bitscore_sum=161.0:capture_class_counter=c__Gammaproteobacteria--2:capture_domain_counter=d__Bacteria--2:capture_family_counter=f__Aeromonadaceae--2:capture_genus_counter=g__Aeromonas--2:capture_order_counter=o__Enterobacterales--2:capture_phylum_counter=p__Proteobacteria--2:capture_species_counter=s__Aeromonas caviae--2:evalue_avg=1.02e-50:evalue_max=1.02e-50:evalue_min=1.02e-50:evalue_std=0:evalue_sum=1.02e-50:gapopen_avg=1.0:gapopen_max=1.0:gapopen_min=1.0:gapopen_std=0:gapopen_sum=1.0:gtdb_class_counter=:gtdb_domain_counter=:gtdb_family_counter=:gtdb_genus_counter=:gtdb_order_counter=:gtdb_phylum_counter=:gtdb_species_counter=:heptad_counter=MCP-52H--2:lbd_counter=:length_avg=141.0:length_max=141.0:length_min=141.0:length_std=0:length_sum=141.0:mismatch_avg=40.0:mismatch_max=40.0:mismatch_min=40.0:mismatch_std=0:mismatch_sum=40.0:name=N375928:qcovhsp_avg=97.9:qcovhsp_max=97.9:qcovhsp_min=97.9:qcovhsp_std=0:qcovhsp_sum=97.9:qend_avg=143.0:qend_max=143.0:qend_min=143.0:qend_std=0:qend_sum=143.0:qstart_avg=4.0:qstart_max=4.0:qstart_min=4.0:qstart_std=0:qstart_sum=4.0:ref_name_counter=GB_GCA_011057325.1_protein.faa_DSGV01000024.1_76@PF00015_full_PFAM.400.596--1:scovhsp_avg=71.9:scovhsp_max=71.9:scovhsp_min=71.9:scovhsp_std=0:scovhsp_sum=71.9:send_avg=142.0:send_max=142.0:send_min=142.0:send_std=0:send_sum=142.0:sstart_avg=2.0:sstart_max=2.0:sstart_min=2.0:sstart_std=0:sstart_sum=2.0],3627d223-fa12-4127-950f-423a83c43bb1_5@MCPsignal.511.664:5e-09[&&NHX:Sample=rhiztom2:Type=capture:besthit=75.7:bitscore=188.0:capture_class=c__Gammaproteobacteria:capture_domain=d__Bacteria:capture_family=f__Aeromonadaceae:capture_genus=g__Aeromonas:capture_order=o__Enterobacterales:capture_phylum=p__Proteobacteria:capture_species=s__Aeromonas caviae:evalue=1.51e-61:gapopen=0.0:heptad=MCP-40H:length=148.0:mismatch=36.0:qcovhsp=96.7:qend=148.0:qstart=1.0:ref_name=GB_GCA_005883405.1_protein.faa_VBGG01000368.1_8@PF00015_full_PFAM.420.578:scovhsp=93.7:send=158.0:sstart=11.0])0:5e-09[&&NHX:Sample_counter=rhiztom2--3:Type_counter=capture--3:besthit_avg=73.30000000000001:besthit_max=75.7:besthit_min=70.9:besthit_std=3.394112549695426:besthit_sum=146.60000000000002:bitscore_avg=174.5:bitscore_max=188.0:bitscore_min=161.0:bitscore_std=19.091883092036785:bitscore_sum=349.0:capture_class_counter=c__Gammaproteobacteria--3:capture_domain_counter=d__Bacteria--3:capture_family_counter=f__Aeromonadaceae--3:capture_genus_counter=g__Aeromonas--3:capture_order_counter=o__Enterobacterales--3:capture_phylum_counter=p__Proteobacteria--3:capture_species_counter=s__Aeromonas caviae--3:evalue_avg=5.1000000000754996e-51:evalue_max=1.02e-50:evalue_min=1.51e-61:evalue_std=7.212489167996012e-51:evalue_sum=1.0200000000150999e-50:gapopen_avg=0.5:gapopen_max=1.0:gapopen_min=0.0:gapopen_std=0.7071067811865476:gapopen_sum=1.0:gtdb_class_counter=:gtdb_domain_counter=:gtdb_family_counter=:gtdb_genus_counter=:gtdb_order_counter=:gtdb_phylum_counter=:gtdb_species_counter=:heptad_counter=MCP-40H--1||MCP-52H--2:lbd_counter=:length_avg=144.5:length_max=148.0:length_min=141.0:length_std=4.949747468305833:length_sum=289.0:mismatch_avg=38.0:mismatch_max=40.0:mismatch_min=36.0:mismatch_std=2.8284271247461903:mismatch_sum=76.0:name=N375930:qcovhsp_avg=97.30000000000001:qcovhsp_max=97.9:qcovhsp_min=96.7:qcovhsp_std=0.848528137423859:qcovhsp_sum=194.60000000000002:qend_avg=145.5:qend_max=148.0:qend_min=143.0:qend_std=3.5355339059327378:qend_sum=291.0:qstart_avg=2.5:qstart_max=4.0:qstart_min=1.0:qstart_std=2.1213203435596424:qstart_sum=5.0:ref_name_counter=GB_GCA_005883405.1_protein.faa_VBGG01000368.1_8@PF00015_full_PFAM.420.578--1||GB_GCA_011057325.1_protein.faa_DSGV01000024.1_76@PF00015_full_PFAM.400.596--1:scovhsp_avg=82.80000000000001:scovhsp_max=93.7:scovhsp_min=71.9:scovhsp_std=15.414927829866734:scovhsp_sum=165.60000000000002:send_avg=150.0:send_max=158.0:send_min=142.0:send_std=11.313708498984761:send_sum=300.0:sstart_avg=6.5:sstart_max=11.0:sstart_min=2.0:sstart_std=6.363961030678928:sstart_sum=13.0],(32f81250-ca63-4047-8c1c-0748232394f1_6@MCPsignal.122.252:5e-09[&&NHX:Sample=rhiztom2:Type=capture:besthit=76.4:bitscore=166.0:capture_class=c__Desulfovibrionia:capture_domain=d__Bacteria:capture_family=f__Desulfovibrionaceae:capture_genus=g__Solidesulfovibrio:capture_order=o__Desulfovibrionales:capture_phylum=p__Desulfobacterota_I:capture_species=s__Solidesulfovibrio magneticus_A:evalue=1.42e-52:gapopen=0.0:heptad=MCP-52H:length=127.0:mismatch=30.0:qcovhsp=97.7:qend=129.0:qstart=3.0:ref_name=GB_GCA_019239775.1_protein.faa_JAFAZN010000010.1_4@PF00015_full_PFAM.393.603:scovhsp=60.5:send=149.0:sstart=23.0],c8622d63-acfc-4fba-81b0-30527cec291b_6@MCPsignal.83.263:0.100073[&&NHX:Sample=rhizpot1:Type=capture:capture_class=c__Gammaproteobacteria:capture_domain=d__Bacteria:capture_family=f__Pseudomonadaceae:capture_genus=g__Pseudomonas:capture_order=o__Pseudomonadales:capture_phylum=p__Proteobacteria:capture_species=s__Pseudomonas nitroreducens_A:heptad=MCP-52H])0.836:0.00547901[&&NHX:Sample_counter=rhizpot1--1||rhiztom2--1:Type_counter=capture--2:besthit_avg=76.4:besthit_max=76.4:besthit_min=76.4:besthit_std=0:besthit_sum=76.4:bitscore_avg=166.0:bitscore_max=166.0:bitscore_min=166.0:bitscore_std=0:bitscore_sum=166.0:capture_class_counter=c__Desulfovibrionia--1||c__Gammaproteobacteria--1:capture_domain_counter=d__Bacteria--2:capture_family_counter=f__Desulfovibrionaceae--1||f__Pseudomonadaceae--1:capture_genus_counter=g__Pseudomonas--1||g__Solidesulfovibrio--1:capture_order_counter=o__Desulfovibrionales--1||o__Pseudomonadales--1:capture_phylum_counter=p__Desulfobacterota_I--1||p__Proteobacteria--1:capture_species_counter=s__Pseudomonas nitroreducens_A--1||s__Solidesulfovibrio magneticus_A--1:evalue_avg=1.42e-52:evalue_max=1.42e-52:evalue_min=1.42e-52:evalue_std=0:evalue_sum=1.42e-52:gapopen_avg=0.0:gapopen_max=0.0:gapopen_min=0.0:gapopen_std=0:gapopen_sum=0.0:gtdb_class_counter=:gtdb_domain_counter=:gtdb_family_counter=:gtdb_genus_counter=:gtdb_order_counter=:gtdb_phylum_counter=:gtdb_species_counter=:heptad_counter=MCP-52H--2:lbd_counter=:length_avg=127.0:length_max=127.0:length_min=127.0:length_std=0:length_sum=127.0:mismatch_avg=30.0:mismatch_max=30.0:mismatch_min=30.0:mismatch_std=0:mismatch_sum=30.0:name=N375933:qcovhsp_avg=97.7:qcovhsp_max=97.7:qcovhsp_min=97.7:qcovhsp_std=0:qcovhsp_sum=97.7:qend_avg=129.0:qend_max=129.0:qend_min=129.0:qend_std=0:qend_sum=129.0:qstart_avg=3.0:qstart_max=3.0:qstart_min=3.0:qstart_std=0:qstart_sum=3.0:ref_name_counter=GB_GCA_019239775.1_protein.faa_JAFAZN010000010.1_4@PF00015_full_PFAM.393.603--1:scovhsp_avg=60.5:scovhsp_max=60.5:scovhsp_min=60.5:scovhsp_std=0:scovhsp_sum=60.5:send_avg=149.0:send_max=149.0:send_min=149.0:send_std=0:send_sum=149.0:sstart_avg=23.0:sstart_max=23.0:sstart_min=23.0:sstart_std=0:sstart_sum=23.0])0:5e-09[&&NHX:Sample_counter=rhizpot1--1||rhiztom2--4:Type_counter=capture--5:besthit_avg=74.33333333333333:besthit_max=76.4:besthit_min=70.9:besthit_std=2.993882651897587:besthit_sum=223.0:bitscore_avg=171.66666666666666:bitscore_max=188.0:bitscore_min=161.0:bitscore_std=14.364307617610162:bitscore_sum=515.0:capture_class_counter=c__Desulfovibrionia--1||c__Gammaproteobacteria--4:capture_domain_counter=d__Bacteria--5:capture_family_counter=f__Aeromonadaceae--3||f__Desulfovibrionaceae--1||f__Pseudomonadaceae--1:capture_genus_counter=g__Aeromonas--3||g__Pseudomonas--1||g__Solidesulfovibrio--1:capture_order_counter=o__Desulfovibrionales--1||o__Enterobacterales--3||o__Pseudomonadales--1:capture_phylum_counter=p__Desulfobacterota_I--1||p__Proteobacteria--4:capture_species_counter=s__Aeromonas caviae--3||s__Pseudomonas nitroreducens_A--1||s__Solidesulfovibrio magneticus_A--1:evalue_avg=3.4473333333836666e-51:evalue_max=1.02e-50:evalue_min=1.51e-61:evalue_std=5.848411864157036e-51:evalue_sum=1.0342000000150999e-50:gapopen_avg=0.3333333333333333:gapopen_max=1.0:gapopen_min=0.0:gapopen_std=0.5773502691896258:gapopen_sum=1.0:gtdb_class_counter=:gtdb_domain_counter=:gtdb_family_counter=:gtdb_genus_counter=:gtdb_order_counter=:gtdb_phylum_counter=:gtdb_species_counter=:heptad_counter=MCP-40H--1||MCP-52H--4:lbd_counter=:length_avg=138.66666666666666:length_max=148.0:length_min=127.0:length_std=10.692676621563626:length_sum=416.0:mismatch_avg=35.333333333333336:mismatch_max=40.0:mismatch_min=30.0:mismatch_std=5.033222956847167:mismatch_sum=106.0:name=N375934:qcovhsp_avg=97.43333333333334:qcovhsp_max=97.9:qcovhsp_min=96.7:qcovhsp_std=0.6429100507328647:qcovhsp_sum=292.3:qend_avg=140.0:qend_max=148.0:qend_min=129.0:qend_std=9.848857801796104:qend_sum=420.0:qstart_avg=2.6666666666666665:qstart_max=4.0:qstart_min=1.0:qstart_std=1.5275252316519465:qstart_sum=8.0:ref_name_counter=GB_GCA_005883405.1_protein.faa_VBGG01000368.1_8@PF00015_full_PFAM.420.578--1||GB_GCA_011057325.1_protein.faa_DSGV01000024.1_76@PF00015_full_PFAM.400.596--1||GB_GCA_019239775.1_protein.faa_JAFAZN010000010.1_4@PF00015_full_PFAM.393.603--1:scovhsp_avg=75.36666666666667:scovhsp_max=93.7:scovhsp_min=60.5:scovhsp_std=16.869301506978093:scovhsp_sum=226.10000000000002:send_avg=149.66666666666666:send_max=158.0:send_min=142.0:send_std=8.020806277010642:send_sum=449.0:sstart_avg=12.0:sstart_max=23.0:sstart_min=2.0:sstart_std=10.535653752852738:sstart_sum=36.0],f862f2c3-e4ea-4f8d-8ed2-075d6a5b72ef_1@MCPsignal.282.465:5e-09[&&NHX:Sample=rhiztom2:Type=capture:capture_class=c__Gammaproteobacteria:capture_domain=d__Bacteria:capture_family=f__Aeromonadaceae:capture_genus=g__Aeromonas:capture_order=o__Enterobacterales:capture_phylum=p__Proteobacteria:capture_species=s__Aeromonas caviae:heptad=MCP-52H])0:5e-09[&&NHX:Sample_counter=rhizpot1--1||rhiztom2--5:Type_counter=capture--6:besthit_avg=74.33333333333334:besthit_max=76.4:besthit_min=70.9:besthit_std=2.993882651897587:besthit_sum=223.00000000000003:bitscore_avg=171.66666666666666:bitscore_max=188.0:bitscore_min=161.0:bitscore_std=14.364307617610162:bitscore_sum=515.0:capture_class_counter=c__Desulfovibrionia--1||c__Gammaproteobacteria--5:capture_domain_counter=d__Bacteria--6:capture_family_counter=f__Aeromonadaceae--4||f__Desulfovibrionaceae--1||f__Pseudomonadaceae--1:capture_genus_counter=g__Aeromonas--4||g__Pseudomonas--1||g__Solidesulfovibrio--1:capture_order_counter=o__Desulfovibrionales--1||o__Enterobacterales--4||o__Pseudomonadales--1:capture_phylum_counter=p__Desulfobacterota_I--1||p__Proteobacteria--5:capture_species_counter=s__Aeromonas caviae--4||s__Pseudomonas nitroreducens_A--1||s__Solidesulfovibrio magneticus_A--1:evalue_avg=3.4473333333836666e-51:evalue_max=1.02e-50:evalue_min=1.51e-61:evalue_std=5.848411864157036e-51:evalue_sum=1.0342000000150999e-50:gapopen_avg=0.3333333333333333:gapopen_max=1.0:gapopen_min=0.0:gapopen_std=0.5773502691896258:gapopen_sum=1.0:gtdb_class_counter=:gtdb_domain_counter=:gtdb_family_counter=:gtdb_genus_counter=:gtdb_order_counter=:gtdb_phylum_counter=:gtdb_species_counter=:heptad_counter=MCP-40H--1||MCP-52H--5:lbd_counter=:length_avg=138.66666666666666:length_max=148.0:length_min=127.0:length_std=10.692676621563626:length_sum=416.0:mismatch_avg=35.333333333333336:mismatch_max=40.0:mismatch_min=30.0:mismatch_std=5.033222956847167:mismatch_sum=106.0:name=N375936:qcovhsp_avg=97.43333333333334:qcovhsp_max=97.9:qcovhsp_min=96.7:qcovhsp_std=0.6429100507328647:qcovhsp_sum=292.3:qend_avg=140.0:qend_max=148.0:qend_min=129.0:qend_std=9.848857801796104:qend_sum=420.0:qstart_avg=2.6666666666666665:qstart_max=4.0:qstart_min=1.0:qstart_std=1.5275252316519468:qstart_sum=8.0:ref_name_counter=GB_GCA_005883405.1_protein.faa_VBGG01000368.1_8@PF00015_full_PFAM.420.578--1||GB_GCA_011057325.1_protein.faa_DSGV01000024.1_76@PF00015_full_PFAM.400.596--1||GB_GCA_019239775.1_protein.faa_JAFAZN010000010.1_4@PF00015_full_PFAM.393.603--1:scovhsp_avg=75.36666666666667:scovhsp_max=93.7:scovhsp_min=60.5:scovhsp_std=16.869301506978093:scovhsp_sum=226.10000000000002:send_avg=149.66666666666666:send_max=158.0:send_min=142.0:send_std=8.020806277010642:send_sum=449.0:sstart_avg=12.0:sstart_max=23.0:sstart_min=2.0:sstart_std=10.535653752852738:sstart_sum=36.0],(eb8d17f6-e7e7-4ff1-aac1-2abda2155991_6@MCPsignal.94.277:0.00801825[&&NHX:Sample=rhiztom2:Type=capture:capture_class=c__Gammaproteobacteria:capture_domain=d__Bacteria:capture_family=f__Pseudomonadaceae:capture_genus=g__Pseudomonas:capture_order=o__Pseudomonadales:capture_phylum=p__Proteobacteria:capture_species=s__Pseudomonas nitroreducens_A:heptad=MCP-52H],c1a45d61-b3b6-4f16-8a58-b05139b06a34_1@MCPsignal.315.442:5e-09[&&NHX:Sample=rhiztom3:Type=capture:besthit=80.3:bitscore=176.0:capture_class=c__Gammaproteobacteria:capture_domain=d__Bacteria:capture_family=f__Aeromonadaceae:capture_genus=g__Aeromonas:capture_order=o__Enterobacterales:capture_phylum=p__Proteobacteria:capture_species=s__Aeromonas caviae:evalue=4.02e-57:gapopen=0.0:heptad=MCP-52H:length=127.0:mismatch=25.0:qcovhsp=100.0:qend=127.0:qstart=1.0:ref_name=GB_GCA_005883405.1_protein.faa_VBGG01000368.1_8@PF00015_full_PFAM.420.578:scovhsp=80.4:send=136.0:sstart=10.0])0:5e-09[&&NHX:Sample_counter=rhiztom2--1||rhiztom3--1:Type_counter=capture--2:besthit_avg=80.3:besthit_max=80.3:besthit_min=80.3:besthit_std=0:besthit_sum=80.3:bitscore_avg=176.0:bitscore_max=176.0:bitscore_min=176.0:bitscore_std=0:bitscore_sum=176.0:capture_class_counter=c__Gammaproteobacteria--2:capture_domain_counter=d__Bacteria--2:capture_family_counter=f__Aeromonadaceae--1||f__Pseudomonadaceae--1:capture_genus_counter=g__Aeromonas--1||g__Pseudomonas--1:capture_order_counter=o__Enterobacterales--1||o__Pseudomonadales--1:capture_phylum_counter=p__Proteobacteria--2:capture_species_counter=s__Aeromonas caviae--1||s__Pseudomonas nitroreducens_A--1:evalue_avg=4.02e-57:evalue_max=4.02e-57:evalue_min=4.02e-57:evalue_std=0:evalue_sum=4.02e-57:gapopen_avg=0.0:gapopen_max=0.0:gapopen_min=0.0:gapopen_std=0:gapopen_sum=0.0:gtdb_class_counter=:gtdb_domain_counter=:gtdb_family_counter=:gtdb_genus_counter=:gtdb_order_counter=:gtdb_phylum_counter=:gtdb_species_counter=:heptad_counter=MCP-52H--2:lbd_counter=:length_avg=127.0:length_max=127.0:length_min=127.0:length_std=0:length_sum=127.0:mismatch_avg=25.0:mismatch_max=25.0:mismatch_min=25.0:mismatch_std=0:mismatch_sum=25.0:name=N375939:qcovhsp_avg=100.0:qcovhsp_max=100.0:qcovhsp_min=100.0:qcovhsp_std=0:qcovhsp_sum=100.0:qend_avg=127.0:qend_max=127.0:qend_min=127.0:qend_std=0:qend_sum=127.0:qstart_avg=1.0:qstart_max=1.0:qstart_min=1.0:qstart_std=0:qstart_sum=1.0:ref_name_counter=GB_GCA_005883405.1_protein.faa_VBGG01000368.1_8@PF00015_full_PFAM.420.578--1:scovhsp_avg=80.4:scovhsp_max=80.4:scovhsp_min=80.4:scovhsp_std=0:scovhsp_sum=80.4:send_avg=136.0:send_max=136.0:send_min=136.0:send_std=0:send_sum=136.0:sstart_avg=10.0:sstart_max=10.0:sstart_min=10.0:sstart_std=0:sstart_sum=10.0])0.405:5e-09[&&NHX:Sample_counter=rhizpot1--1||rhiztom2--6||rhiztom3--1:Type_counter=capture--8:besthit_avg=75.82499999999999:besthit_max=80.3:besthit_min=70.9:besthit_std=3.8569201875762618:besthit_sum=303.29999999999995:bitscore_avg=172.75:bitscore_max=188.0:bitscore_min=161.0:bitscore_std=11.926860441876563:bitscore_sum=691.0:capture_class_counter=c__Desulfovibrionia--1||c__Gammaproteobacteria--7:capture_domain_counter=d__Bacteria--8:capture_family_counter=f__Aeromonadaceae--5||f__Desulfovibrionaceae--1||f__Pseudomonadaceae--2:capture_genus_counter=g__Aeromonas--5||g__Pseudomonas--2||g__Solidesulfovibrio--1:capture_order_counter=o__Desulfovibrionales--1||o__Enterobacterales--5||o__Pseudomonadales--2:capture_phylum_counter=p__Desulfobacterota_I--1||p__Proteobacteria--7:capture_species_counter=s__Aeromonas caviae--5||s__Pseudomonas nitroreducens_A--2||s__Solidesulfovibrio magneticus_A--1:evalue_avg=2.5855010050377498e-51:evalue_max=1.02e-50:evalue_min=1.51e-61:evalue_std=5.0767739826196476e-51:evalue_sum=1.0342004020150999e-50:gapopen_avg=0.25:gapopen_max=1.0:gapopen_min=0.0:gapopen_std=0.5:gapopen_sum=1.0:gtdb_class_counter=:gtdb_domain_counter=:gtdb_family_counter=:gtdb_genus_counter=:gtdb_order_counter=:gtdb_phylum_counter=:gtdb_species_counter=:heptad_counter=MCP-40H--1||MCP-52H--7:lbd_counter=:length_avg=135.75:length_max=148.0:length_min=127.0:length_std=10.5:length_sum=543.0:mismatch_avg=32.75:mismatch_max=40.0:mismatch_min=25.0:mismatch_std=6.601767440112787:mismatch_sum=131.0:name=N375940:qcovhsp_avg=98.075:qcovhsp_max=100.0:qcovhsp_min=96.7:qcovhsp_std=1.3865424623862033:qcovhsp_sum=392.3:qend_avg=136.75:qend_max=148.0:qend_min=127.0:qend_std=10.3400515794974:qend_sum=547.0:qstart_avg=2.25:qstart_max=4.0:qstart_min=1.0:qstart_std=1.5:qstart_sum=9.0:ref_name_counter=GB_GCA_005883405.1_protein.faa_VBGG01000368.1_8@PF00015_full_PFAM.420.578--2||GB_GCA_011057325.1_protein.faa_DSGV01000024.1_76@PF00015_full_PFAM.400.596--1||GB_GCA_019239775.1_protein.faa_JAFAZN010000010.1_4@PF00015_full_PFAM.393.603--1:scovhsp_avg=76.625:scovhsp_max=93.7:scovhsp_min=60.5:scovhsp_std=14.00175584227445:scovhsp_sum=306.5:send_avg=146.25:send_max=158.0:send_min=136.0:send_std=9.464847243000456:send_sum=585.0:sstart_avg=11.5:sstart_max=23.0:sstart_min=2.0:sstart_std=8.660254037844387:sstart_sum=46.0],((5a258128-ca19-442c-89b0-f6dc5152c9da_5@MCPsignal.55.163:5e-09[&&NHX:Sample=rhiztom2:Type=capture:besthit=69.9:bitscore=121.0:capture_class=c__Clostridia:capture_domain=d__Bacteria:capture_family=f__Oscillospiraceae:capture_genus=g__Pelethomonas:capture_order=o__Oscillospirales:capture_phylum=p__Firmicutes_A:capture_species=s__Pelethomonas sp910583885:evalue=5.01e-36:gapopen=0.0:heptad=MCP-44H:length=103.0:mismatch=31.0:qcovhsp=95.4:qend=103.0:qstart=1.0:ref_name=GB_GCA_005883405.1_protein.faa_VBGG01000368.1_8@PF00015_full_PFAM.420.578:scovhsp=65.2:send=158.0:sstart=56.0],((dbbe03ca-b5ad-45ad-a8f8-4421bd2a5699_4@MCPsignal.270.323:0.0409278[&&NHX:Sample=rhiztom2:Type=capture:capture_class=c__Gammaproteobacteria:capture_domain=d__Bacteria:capture_family=f__Pseudomonadaceae:capture_genus=g__Pseudomonas_E:capture_order=o__Pseudomonadales:capture_phylum=p__Proteobacteria:capture_species=s__Pseudomonas_E alcaligenes_B:heptad=MCP-52H],f186c01f-7a07-40ca-a387-2ec8b18274f8_5@MCPsignal.20.148:1e-08[&&NHX:Sample=rhiztom3:Type=capture:besthit=74.0:bitscore=150.0:capture_class=c__Gammaproteobacteria:capture_domain=d__Bacteria:capture_family=f__Pseudomonadaceae:capture_genus=g__Pseudomonas:capture_order=o__Pseudomonadales:capture_phylum=p__Proteobacteria:capture_species=s__Pseudomonas nitroreducens_A:evalue=3.18e-47:gapopen=0.0:heptad=MCP-52H:length=123.0:mismatch=32.0:qcovhsp=96.1:qend=123.0:qstart=1.0:ref_name=GB_GCA_005883405.1_protein.faa_VBGG01000368.1_8@PF00015_full_PFAM.420.578:scovhsp=77.8:send=158.0:sstart=36.0])0.23:0.00518541[&&NHX:Sample_counter=rhiztom2--1||rhiztom3--1:Type_counter=capture--2:besthit_avg=74.0:besthit_max=74.0:besthit_min=74.0:besthit_std=0:besthit_sum=74.0:bitscore_avg=150.0:bitscore_max=150.0:bitscore_min=150.0:bitscore_std=0:bitscore_sum=150.0:capture_class_counter=c__Gammaproteobacteria--2:capture_domain_counter=d__Bacteria--2:capture_family_counter=f__Pseudomonadaceae--2:capture_genus_counter=g__Pseudomonas--1||g__Pseudomonas_E--1:capture_order_counter=o__Pseudomonadales--2:capture_phylum_counter=p__Proteobacteria--2:capture_species_counter=s__Pseudomonas nitroreducens_A--1||s__Pseudomonas_E alcaligenes_B--1:evalue_avg=3.18e-47:evalue_max=3.18e-47:evalue_min=3.18e-47:evalue_std=0:evalue_sum=3.18e-47:gapopen_avg=0.0:gapopen_max=0.0:gapopen_min=0.0:gapopen_std=0:gapopen_sum=0.0:gtdb_class_counter=:gtdb_domain_counter=:gtdb_family_counter=:gtdb_genus_counter=:gtdb_order_counter=:gtdb_phylum_counter=:gtdb_species_counter=:heptad_counter=MCP-52H--2:lbd_counter=:length_avg=123.0:length_max=123.0:length_min=123.0:length_std=0:length_sum=123.0:mismatch_avg=32.0:mismatch_max=32.0:mismatch_min=32.0:mismatch_std=0:mismatch_sum=32.0:name=N375944:qcovhsp_avg=96.1:qcovhsp_max=96.1:qcovhsp_min=96.1:qcovhsp_std=0:qcovhsp_sum=96.1:qend_avg=123.0:qend_max=123.0:qend_min=123.0:qend_std=0:qend_sum=123.0:qstart_avg=1.0:qstart_max=1.0:qstart_min=1.0:qstart_std=0:qstart_sum=1.0:ref_name_counter=GB_GCA_005883405.1_protein.faa_VBGG01000368.1_8@PF00015_full_PFAM.420.578--1:scovhsp_avg=77.8:scovhsp_max=77.8:scovhsp_min=77.8:scovhsp_std=0:scovhsp_sum=77.8:send_avg=158.0:send_max=158.0:send_min=158.0:send_std=0:send_sum=158.0:sstart_avg=36.0:sstart_max=36.0:sstart_min=36.0:sstart_std=0:sstart_sum=36.0],6abd8cae-7a2c-47fc-b5a6-739d52103e8a_1@MCPsignal.284.401:0.00668659[&&NHX:Sample=rhiztom1:Type=capture:besthit=71.4:bitscore=134.0:capture_class=c__Cyanobacteriia:capture_domain=d__Bacteria:capture_family=f__Geitlerinemaceae:capture_genus=g__Phormidium_A:capture_order=o__Cyanobacteriales:capture_phylum=p__Cyanobacteria:capture_species=s__Phormidium_A sp009846485:evalue=7.02e-41:gapopen=0.0:heptad=MCP-52H:length=112.0:mismatch=32.0:qcovhsp=95.7:qend=112.0:qstart=1.0:ref_name=GB_GCA_005883405.1_protein.faa_VBGG01000368.1_8@PF00015_full_PFAM.420.578:scovhsp=70.9:send=158.0:sstart=47.0])0:1.8e-08[&&NHX:Sample_counter=rhiztom1--1||rhiztom2--1||rhiztom3--1:Type_counter=capture--3:besthit_avg=72.7:besthit_max=74.0:besthit_min=71.4:besthit_std=1.8384776310850195:besthit_sum=145.4:bitscore_avg=142.0:bitscore_max=150.0:bitscore_min=134.0:bitscore_std=11.313708498984761:bitscore_sum=284.0:capture_class_counter=c__Cyanobacteriia--1||c__Gammaproteobacteria--2:capture_domain_counter=d__Bacteria--3:capture_family_counter=f__Geitlerinemaceae--1||f__Pseudomonadaceae--2:capture_genus_counter=g__Phormidium_A--1||g__Pseudomonas--1||g__Pseudomonas_E--1:capture_order_counter=o__Cyanobacteriales--1||o__Pseudomonadales--2:capture_phylum_counter=p__Cyanobacteria--1||p__Proteobacteria--2:capture_species_counter=s__Phormidium_A sp009846485--1||s__Pseudomonas nitroreducens_A--1||s__Pseudomonas_E alcaligenes_B--1:evalue_avg=3.51000159e-41:evalue_max=7.02e-41:evalue_min=3.18e-47:evalue_std=4.963887355329999e-41:evalue_sum=7.02000318e-41:gapopen_avg=0.0:gapopen_max=0.0:gapopen_min=0.0:gapopen_std=0.0:gapopen_sum=0.0:gtdb_class_counter=:gtdb_domain_counter=:gtdb_family_counter=:gtdb_genus_counter=:gtdb_order_counter=:gtdb_phylum_counter=:gtdb_species_counter=:heptad_counter=MCP-52H--3:lbd_counter=:length_avg=117.5:length_max=123.0:length_min=112.0:length_std=7.7781745930520225:length_sum=235.0:mismatch_avg=32.0:mismatch_max=32.0:mismatch_min=32.0:mismatch_std=0.0:mismatch_sum=64.0:name=N375946:qcovhsp_avg=95.9:qcovhsp_max=96.1:qcovhsp_min=95.7:qcovhsp_std=0.282842712474613:qcovhsp_sum=191.8:qend_avg=117.5:qend_max=123.0:qend_min=112.0:qend_std=7.7781745930520225:qend_sum=235.0:qstart_avg=1.0:qstart_max=1.0:qstart_min=1.0:qstart_std=0.0:qstart_sum=2.0:ref_name_counter=GB_GCA_005883405.1_protein.faa_VBGG01000368.1_8@PF00015_full_PFAM.420.578--2:scovhsp_avg=74.35:scovhsp_max=77.8:scovhsp_min=70.9:scovhsp_std=4.879036790187172:scovhsp_sum=148.7:send_avg=158.0:send_max=158.0:send_min=158.0:send_std=0.0:send_sum=316.0:sstart_avg=41.5:sstart_max=47.0:sstart_min=36.0:sstart_std=7.7781745930520225:sstart_sum=83.0])0.735:1.8e-08[&&NHX:Sample_counter=rhiztom1--1||rhiztom2--2||rhiztom3--1:Type_counter=capture--4:besthit_avg=71.76666666666667:besthit_max=74.0:besthit_min=69.9:besthit_std=2.074447717666878:besthit_sum=215.3:bitscore_avg=135.0:bitscore_max=150.0:bitscore_min=121.0:bitscore_std=14.52583904633395:bitscore_sum=405.0:capture_class_counter=c__Clostridia--1||c__Cyanobacteriia--1||c__Gammaproteobacteria--2:capture_domain_counter=d__Bacteria--4:capture_family_counter=f__Geitlerinemaceae--1||f__Oscillospiraceae--1||f__Pseudomonadaceae--2:capture_genus_counter=g__Pelethomonas--1||g__Phormidium_A--1||g__Pseudomonas--1||g__Pseudomonas_E--1:capture_order_counter=o__Cyanobacteriales--1||o__Oscillospirales--1||o__Pseudomonadales--2:capture_phylum_counter=p__Cyanobacteria--1||p__Firmicutes_A--1||p__Proteobacteria--2:capture_species_counter=s__Pelethomonas sp910583885--1||s__Phormidium_A sp009846485--1||s__Pseudomonas nitroreducens_A--1||s__Pseudomonas_E alcaligenes_B--1:evalue_avg=1.6700234000105998e-36:evalue_max=5.01e-36:evalue_min=3.18e-47:evalue_std=2.8925045838493622e-36:evalue_sum=5.0100702000317995e-36:gapopen_avg=0.0:gapopen_max=0.0:gapopen_min=0.0:gapopen_std=0.0:gapopen_sum=0.0:gtdb_class_counter=:gtdb_domain_counter=:gtdb_family_counter=:gtdb_genus_counter=:gtdb_order_counter=:gtdb_phylum_counter=:gtdb_species_counter=:heptad_counter=MCP-44H--1||MCP-52H--3:lbd_counter=:length_avg=112.66666666666667:length_max=123.0:length_min=103.0:length_std=10.016652800877813:length_sum=338.0:mismatch_avg=31.666666666666668:mismatch_max=32.0:mismatch_min=31.0:mismatch_std=0.5773502691896258:mismatch_sum=95.0:name=N375947:qcovhsp_avg=95.73333333333335:qcovhsp_max=96.1:qcovhsp_min=95.4:qcovhsp_std=0.35118845842841884:qcovhsp_sum=287.20000000000005:qend_avg=112.66666666666667:qend_max=123.0:qend_min=103.0:qend_std=10.016652800877813:qend_sum=338.0:qstart_avg=1.0:qstart_max=1.0:qstart_min=1.0:qstart_std=0.0:qstart_sum=3.0:ref_name_counter=GB_GCA_005883405.1_protein.faa_VBGG01000368.1_8@PF00015_full_PFAM.420.578--3:scovhsp_avg=71.3:scovhsp_max=77.8:scovhsp_min=65.2:scovhsp_std=6.30951662173894:scovhsp_sum=213.89999999999998:send_avg=158.0:send_max=158.0:send_min=158.0:send_std=0.0:send_sum=474.0:sstart_avg=46.333333333333336:sstart_max=56.0:sstart_min=36.0:sstart_std=10.016652800877813:sstart_sum=139.0],215449ce-e4cf-55c0-abd5-ca4bf8de1b81_6@MCPsignal.23.159:5e-09[&&NHX:Sample=rhiztom2:Type=capture:besthit=75.6:bitscore=166.0:capture_class=c__Gammaproteobacteria:capture_domain=d__Bacteria:capture_family=f__Pseudomonadaceae:capture_genus=g__Pseudomonas_E:capture_order=o__Pseudomonadales:capture_phylum=p__Proteobacteria:capture_species=s__Pseudomonas_E alcaligenes_B:evalue=3.63e-53:gapopen=0.0:heptad=MCP-44H:length=131.0:mismatch=32.0:qcovhsp=96.3:qend=131.0:qstart=1.0:ref_name=GB_GCA_005883405.1_protein.faa_VBGG01000368.1_8@PF00015_full_PFAM.420.578:scovhsp=82.9:send=158.0:sstart=28.0])1:5e-09[&&NHX:Sample_counter=rhiztom1--1||rhiztom2--3||rhiztom3--1:Type_counter=capture--5:besthit_avg=72.725:besthit_max=75.6:besthit_min=69.9:besthit_std=2.557831112485727:besthit_sum=290.9:bitscore_avg=142.75:bitscore_max=166.0:bitscore_min=121.0:bitscore_std=19.517086531208154:bitscore_sum=571.0:capture_class_counter=c__Clostridia--1||c__Cyanobacteriia--1||c__Gammaproteobacteria--3:capture_domain_counter=d__Bacteria--5:capture_family_counter=f__Geitlerinemaceae--1||f__Oscillospiraceae--1||f__Pseudomonadaceae--3:capture_genus_counter=g__Pelethomonas--1||g__Phormidium_A--1||g__Pseudomonas--1||g__Pseudomonas_E--2:capture_order_counter=o__Cyanobacteriales--1||o__Oscillospirales--1||o__Pseudomonadales--3:capture_phylum_counter=p__Cyanobacteria--1||p__Firmicutes_A--1||p__Proteobacteria--3:capture_species_counter=s__Pelethomonas sp910583885--1||s__Phormidium_A sp009846485--1||s__Pseudomonas nitroreducens_A--1||s__Pseudomonas_E alcaligenes_B--2:evalue_avg=1.2525175500079499e-36:evalue_max=5.01e-36:evalue_min=3.63e-53:evalue_std=2.504988300213288e-36:evalue_sum=5.0100702000317995e-36:gapopen_avg=0.0:gapopen_max=0.0:gapopen_min=0.0:gapopen_std=0.0:gapopen_sum=0.0:gtdb_class_counter=:gtdb_domain_counter=:gtdb_family_counter=:gtdb_genus_counter=:gtdb_order_counter=:gtdb_phylum_counter=:gtdb_species_counter=:heptad_counter=MCP-44H--2||MCP-52H--3:lbd_counter=:length_avg=117.25:length_max=131.0:length_min=103.0:length_std=12.284814474246922:length_sum=469.0:mismatch_avg=31.75:mismatch_max=32.0:mismatch_min=31.0:mismatch_std=0.5:mismatch_sum=127.0:name=N375949:qcovhsp_avg=95.875:qcovhsp_max=96.3:qcovhsp_min=95.4:qcovhsp_std=0.4031128874149228:qcovhsp_sum=383.5:qend_avg=117.25:qend_max=131.0:qend_min=103.0:qend_std=12.284814474246922:qend_sum=469.0:qstart_avg=1.0:qstart_max=1.0:qstart_min=1.0:qstart_std=0.0:qstart_sum=4.0:ref_name_counter=GB_GCA_005883405.1_protein.faa_VBGG01000368.1_8@PF00015_full_PFAM.420.578--4:scovhsp_avg=74.2:scovhsp_max=82.9:scovhsp_min=65.2:scovhsp_std=7.757576941287788:scovhsp_sum=296.8:send_avg=158.0:send_max=158.0:send_min=158.0:send_std=0.0:send_sum=632.0:sstart_avg=41.75:sstart_max=56.0:sstart_min=28.0:sstart_std=12.284814474246922:sstart_sum=167.0])0.896:6e-09[&&NHX:Sample_counter=rhizpot1--1||rhiztom1--1||rhiztom2--9||rhiztom3--2:Type_counter=capture--13:besthit_avg=74.275:besthit_max=80.3:besthit_min=69.9:besthit_std=3.4532593299663983:besthit_sum=594.2:bitscore_avg=157.75:bitscore_max=188.0:bitscore_min=121.0:bitscore_std=21.939852844929085:bitscore_sum=1262.0:capture_class_counter=c__Clostridia--1||c__Cyanobacteriia--1||c__Desulfovibrionia--1||c__Gammaproteobacteria--10:capture_domain_counter=d__Bacteria--13:capture_family_counter=f__Aeromonadaceae--5||f__Desulfovibrionaceae--1||f__Geitlerinemaceae--1||f__Oscillospiraceae--1||f__Pseudomonadaceae--5:capture_genus_counter=g__Aeromonas--5||g__Pelethomonas--1||g__Phormidium_A--1||g__Pseudomonas--3||g__Pseudomonas_E--2||g__Solidesulfovibrio--1:capture_order_counter=o__Cyanobacteriales--1||o__Desulfovibrionales--1||o__Enterobacterales--5||o__Oscillospirales--1||o__Pseudomonadales--5:capture_phylum_counter=p__Cyanobacteria--1||p__Desulfobacterota_I--1||p__Firmicutes_A--1||p__Proteobacteria--10:capture_species_counter=s__Aeromonas caviae--5||s__Pelethomonas sp910583885--1||s__Phormidium_A sp009846485--1||s__Pseudomonas nitroreducens_A--3||s__Pseudomonas_E alcaligenes_B--2||s__Solidesulfovibrio magneticus_A--1:evalue_avg=6.262587750039762e-37:evalue_max=5.01e-36:evalue_min=1.51e-61:evalue_std=1.7712989414055995e-36:evalue_sum=5.0100702000318095e-36:gapopen_avg=0.125:gapopen_max=1.0:gapopen_min=0.0:gapopen_std=0.3535533905932738:gapopen_sum=1.0:gtdb_class_counter=:gtdb_domain_counter=:gtdb_family_counter=:gtdb_genus_counter=:gtdb_order_counter=:gtdb_phylum_counter=:gtdb_species_counter=:heptad_counter=MCP-40H--1||MCP-44H--2||MCP-52H--10:lbd_counter=:length_avg=126.5:length_max=148.0:length_min=103.0:length_std=14.48151531139907:length_sum=1012.0:mismatch_avg=32.25:mismatch_max=40.0:mismatch_min=25.0:mismatch_std=4.367084676466507:mismatch_sum=258.0:name=N375950:qcovhsp_avg=96.975:qcovhsp_max=100.0:qcovhsp_min=95.4:qcovhsp_std=1.5087838053971059:qcovhsp_sum=775.8:qend_avg=127.0:qend_max=148.0:qend_min=103.0:qend_std=14.803474495633015:qend_sum=1016.0:qstart_avg=1.625:qstart_max=4.0:qstart_min=1.0:qstart_std=1.1877349391654208:qstart_sum=13.0:ref_name_counter=GB_GCA_005883405.1_protein.faa_VBGG01000368.1_8@PF00015_full_PFAM.420.578--6||GB_GCA_011057325.1_protein.faa_DSGV01000024.1_76@PF00015_full_PFAM.400.596--1||GB_GCA_019239775.1_protein.faa_JAFAZN010000010.1_4@PF00015_full_PFAM.393.603--1:scovhsp_avg=75.4125:scovhsp_max=93.7:scovhsp_min=60.5:scovhsp_std=10.559009355589593:scovhsp_sum=603.3:send_avg=152.125:send_max=158.0:send_min=136.0:send_std=8.822657519947473:send_sum=1217.0:sstart_avg=26.625:sstart_max=56.0:sstart_min=2.0:sstart_std=18.92796494985283:sstart_sum=213.0])0:5e-09[&&NHX:Sample_counter=rhizpot1--1||rhiztom1--2||rhiztom2--10||rhiztom3--2:Type_counter=GTDB--2||capture--15:besthit_avg=74.275:besthit_max=80.3:besthit_min=69.9:besthit_std=3.4532593299663987:besthit_sum=594.2:bitscore_avg=157.75:bitscore_max=188.0:bitscore_min=121.0:bitscore_std=21.939852844929085:bitscore_sum=1262.0:capture_class_counter=c__Clostridia--1||c__Cyanobacteriia--1||c__Desulfovibrionia--1||c__Gammaproteobacteria--12:capture_domain_counter=d__Bacteria--15:capture_family_counter=f__Aeromonadaceae--5||f__Desulfovibrionaceae--1||f__Geitlerinemaceae--1||f__Oscillospiraceae--1||f__Pseudomonadaceae--7:capture_genus_counter=g__Aeromonas--5||g__Pelethomonas--1||g__Phormidium_A--1||g__Pseudomonas--5||g__Pseudomonas_E--2||g__Solidesulfovibrio--1:capture_order_counter=o__Cyanobacteriales--1||o__Desulfovibrionales--1||o__Enterobacterales--5||o__Oscillospirales--1||o__Pseudomonadales--7:capture_phylum_counter=p__Cyanobacteria--1||p__Desulfobacterota_I--1||p__Firmicutes_A--1||p__Proteobacteria--12:capture_species_counter=s__Aeromonas caviae--5||s__Pelethomonas sp910583885--1||s__Phormidium_A sp009846485--1||s__Pseudomonas nitroreducens_A--5||s__Pseudomonas_E alcaligenes_B--2||s__Solidesulfovibrio magneticus_A--1:evalue_avg=6.262587750039762e-37:evalue_max=5.01e-36:evalue_min=1.51e-61:evalue_std=1.7712989414055995e-36:evalue_sum=5.0100702000318095e-36:gapopen_avg=0.125:gapopen_max=1.0:gapopen_min=0.0:gapopen_std=0.3535533905932738:gapopen_sum=1.0:gtdb_class_counter=c__Chloroflexia--2:gtdb_domain_counter=d__Bacteria--2:gtdb_family_counter=f__Thermomicrobiaceae--2:gtdb_genus_counter=g__Thermomicrobium--2:gtdb_order_counter=o__Thermomicrobiales--2:gtdb_phylum_counter=p__Chloroflexota--2:gtdb_species_counter=s__Thermomicrobium roseum--1||s__Thermomicrobium sp002898975--1:heptad_counter=MCP-40H--1||MCP-44H--2||MCP-52H--14:lbd_counter=:lca_tree=g__Thermomicrobium:length_avg=126.5:length_max=148.0:length_min=103.0:length_std=14.48151531139907:length_sum=1012.0:mismatch_avg=32.25:mismatch_max=40.0:mismatch_min=25.0:mismatch_std=4.367084676466507:mismatch_sum=258.0:name=N375951:qcovhsp_avg=96.975:qcovhsp_max=100.0:qcovhsp_min=95.4:qcovhsp_std=1.5087838053971059:qcovhsp_sum=775.8:qend_avg=127.0:qend_max=148.0:qend_min=103.0:qend_std=14.803474495633015:qend_sum=1016.0:qstart_avg=1.625:qstart_max=4.0:qstart_min=1.0:qstart_std=1.1877349391654208:qstart_sum=13.0:ref_name_counter=GB_GCA_005883405.1_protein.faa_VBGG01000368.1_8@PF00015_full_PFAM.420.578--6||GB_GCA_011057325.1_protein.faa_DSGV01000024.1_76@PF00015_full_PFAM.400.596--1||GB_GCA_019239775.1_protein.faa_JAFAZN010000010.1_4@PF00015_full_PFAM.393.603--1:scovhsp_avg=75.4125:scovhsp_max=93.7:scovhsp_min=60.5:scovhsp_std=10.559009355589593:scovhsp_sum=603.3:send_avg=152.125:send_max=158.0:send_min=136.0:send_std=8.822657519947473:send_sum=1217.0:sstart_avg=26.625:sstart_max=56.0:sstart_min=2.0:sstart_std=18.92796494985283:sstart_sum=213.0],(7246419b-18c7-498d-90f3-5c2182621a76_3@MCPsignal.682.753:0.0182445[&&NHX:Sample=rhiztom2:Type=capture:capture_class=c__Gammaproteobacteria:capture_domain=d__Bacteria:capture_family=f__Pseudomonadaceae:capture_genus=g__Pseudomonas:capture_order=o__Pseudomonadales:capture_phylum=p__Proteobacteria:capture_species=s__Pseudomonas nitroreducens_A:heptad=MCP-52H],f6495d21-39ae-4ed1-84ee-1e01329df6a6_2@MCPsignal.283.375:5e-09[&&NHX:Sample=rhiztom2:Type=capture:capture_class=c__Gammaproteobacteria:capture_domain=d__Bacteria:capture_family=f__Pseudomonadaceae:capture_genus=g__Pseudomonas_B:capture_order=o__Pseudomonadales:capture_phylum=p__Proteobacteria:capture_species=s__Pseudomonas_B oryzihabitans:heptad=MCP-52H])0:5e-09[&&NHX:Sample_counter=rhiztom2--2:Type_counter=capture--2:capture_class_counter=c__Gammaproteobacteria--2:capture_domain_counter=d__Bacteria--2:capture_family_counter=f__Pseudomonadaceae--2:capture_genus_counter=g__Pseudomonas--1||g__Pseudomonas_B--1:capture_order_counter=o__Pseudomonadales--2:capture_phylum_counter=p__Proteobacteria--2:capture_species_counter=s__Pseudomonas nitroreducens_A--1||s__Pseudomonas_B oryzihabitans--1:gtdb_class_counter=:gtdb_domain_counter=:gtdb_family_counter=:gtdb_genus_counter=:gtdb_order_counter=:gtdb_phylum_counter=:gtdb_species_counter=:heptad_counter=MCP-52H--2:lbd_counter=:name=N375954:ref_name_counter=])0.845:0.0103358[&&NHX:Sample_counter=rhizpot1--1||rhiztom1--2||rhiztom2--12||rhiztom3--2:Type_counter=GTDB--2||capture--17:besthit_avg=74.275:besthit_max=80.3:besthit_min=69.9:besthit_std=3.4532593299663987:besthit_sum=594.2:bitscore_avg=157.75:bitscore_max=188.0:bitscore_min=121.0:bitscore_std=21.939852844929085:bitscore_sum=1262.0:capture_class_counter=c__Clostridia--1||c__Cyanobacteriia--1||c__Desulfovibrionia--1||c__Gammaproteobacteria--14:capture_domain_counter=d__Bacteria--17:capture_family_counter=f__Aeromonadaceae--5||f__Desulfovibrionaceae--1||f__Geitlerinemaceae--1||f__Oscillospiraceae--1||f__Pseudomonadaceae--9:capture_genus_counter=g__Aeromonas--5||g__Pelethomonas--1||g__Phormidium_A--1||g__Pseudomonas--6||g__Pseudomonas_B--1||g__Pseudomonas_E--2||g__Solidesulfovibrio--1:capture_order_counter=o__Cyanobacteriales--1||o__Desulfovibrionales--1||o__Enterobacterales--5||o__Oscillospirales--1||o__Pseudomonadales--9:capture_phylum_counter=p__Cyanobacteria--1||p__Desulfobacterota_I--1||p__Firmicutes_A--1||p__Proteobacteria--14:capture_species_counter=s__Aeromonas caviae--5||s__Pelethomonas sp910583885--1||s__Phormidium_A sp009846485--1||s__Pseudomonas nitroreducens_A--6||s__Pseudomonas_B oryzihabitans--1||s__Pseudomonas_E alcaligenes_B--2||s__Solidesulfovibrio magneticus_A--1:evalue_avg=6.262587750039763e-37:evalue_max=5.01e-36:evalue_min=1.51e-61:evalue_std=1.7712989414056e-36:evalue_sum=5.01007020003181e-36:gapopen_avg=0.125:gapopen_max=1.0:gapopen_min=0.0:gapopen_std=0.3535533905932738:gapopen_sum=1.0:gtdb_class_counter=c__Chloroflexia--2:gtdb_domain_counter=d__Bacteria--2:gtdb_family_counter=f__Thermomicrobiaceae--2:gtdb_genus_counter=g__Thermomicrobium--2:gtdb_order_counter=o__Thermomicrobiales--2:gtdb_phylum_counter=p__Chloroflexota--2:gtdb_species_counter=s__Thermomicrobium roseum--1||s__Thermomicrobium sp002898975--1:heptad_counter=MCP-40H--1||MCP-44H--2||MCP-52H--16:lbd_counter=:lca_tree=g__Thermomicrobium:length_avg=126.5:length_max=148.0:length_min=103.0:length_std=14.48151531139907:length_sum=1012.0:mismatch_avg=32.25:mismatch_max=40.0:mismatch_min=25.0:mismatch_std=4.367084676466507:mismatch_sum=258.0:name=N375955:qcovhsp_avg=96.975:qcovhsp_max=100.0:qcovhsp_min=95.4:qcovhsp_std=1.5087838053971059:qcovhsp_sum=775.8:qend_avg=127.0:qend_max=148.0:qend_min=103.0:qend_std=14.803474495633015:qend_sum=1016.0:qstart_avg=1.625:qstart_max=4.0:qstart_min=1.0:qstart_std=1.1877349391654208:qstart_sum=13.0:ref_name_counter=GB_GCA_005883405.1_protein.faa_VBGG01000368.1_8@PF00015_full_PFAM.420.578--6||GB_GCA_011057325.1_protein.faa_DSGV01000024.1_76@PF00015_full_PFAM.400.596--1||GB_GCA_019239775.1_protein.faa_JAFAZN010000010.1_4@PF00015_full_PFAM.393.603--1:scovhsp_avg=75.41250000000001:scovhsp_max=93.7:scovhsp_min=60.5:scovhsp_std=10.559009355589593:scovhsp_sum=603.3000000000001:send_avg=152.125:send_max=158.0:send_min=136.0:send_std=8.822657519947473:send_sum=1217.0:sstart_avg=26.625:sstart_max=56.0:sstart_min=2.0:sstart_std=18.92796494985283:sstart_sum=213.0],3be83445-e9d1-4c9f-829e-17aeade47db5_4@MCPsignal.241.412:0.0182375[&&NHX:Sample=rhiztom2:Type=capture:capture_class=c__Alphaproteobacteria:capture_domain=d__Bacteria:capture_family=f__Xanthobacteraceae:capture_genus=g__Bradyrhizobium:capture_order=o__Rhizobiales:capture_phylum=p__Proteobacteria:capture_species=s__Bradyrhizobium lablabi:heptad=MCP-52H])0.874:0.0184435[&&NHX:Sample_counter=rhizpot1--1||rhiztom1--2||rhiztom2--13||rhiztom3--2:Type_counter=GTDB--2||capture--18:besthit_avg=74.275:besthit_max=80.3:besthit_min=69.9:besthit_std=3.4532593299663987:besthit_sum=594.2:bitscore_avg=157.75:bitscore_max=188.0:bitscore_min=121.0:bitscore_std=21.939852844929085:bitscore_sum=1262.0:capture_class_counter=c__Alphaproteobacteria--1||c__Clostridia--1||c__Cyanobacteriia--1||c__Desulfovibrionia--1||c__Gammaproteobacteria--14:capture_domain_counter=d__Bacteria--18:capture_family_counter=f__Aeromonadaceae--5||f__Desulfovibrionaceae--1||f__Geitlerinemaceae--1||f__Oscillospiraceae--1||f__Pseudomonadaceae--9||f__Xanthobacteraceae--1:capture_genus_counter=g__Aeromonas--5||g__Bradyrhizobium--1||g__Pelethomonas--1||g__Phormidium_A--1||g__Pseudomonas--6||g__Pseudomonas_B--1||g__Pseudomonas_E--2||g__Solidesulfovibrio--1:capture_order_counter=o__Cyanobacteriales--1||o__Desulfovibrionales--1||o__Enterobacterales--5||o__Oscillospirales--1||o__Pseudomonadales--9||o__Rhizobiales--1:capture_phylum_counter=p__Cyanobacteria--1||p__Desulfobacterota_I--1||p__Firmicutes_A--1||p__Proteobacteria--15:capture_species_counter=s__Aeromonas caviae--5||s__Bradyrhizobium lablabi--1||s__Pelethomonas sp910583885--1||s__Phormidium_A sp009846485--1||s__Pseudomonas nitroreducens_A--6||s__Pseudomonas_B oryzihabitans--1||s__Pseudomonas_E alcaligenes_B--2||s__Solidesulfovibrio magneticus_A--1:evalue_avg=6.262587750039763e-37:evalue_max=5.01e-36:evalue_min=1.51e-61:evalue_std=1.7712989414056e-36:evalue_sum=5.01007020003181e-36:gapopen_avg=0.125:gapopen_max=1.0:gapopen_min=0.0:gapopen_std=0.3535533905932738:gapopen_sum=1.0:gtdb_class_counter=c__Chloroflexia--2:gtdb_domain_counter=d__Bacteria--2:gtdb_family_counter=f__Thermomicrobiaceae--2:gtdb_genus_counter=g__Thermomicrobium--2:gtdb_order_counter=o__Thermomicrobiales--2:gtdb_phylum_counter=p__Chloroflexota--2:gtdb_species_counter=s__Thermomicrobium roseum--1||s__Thermomicrobium sp002898975--1:heptad_counter=MCP-40H--1||MCP-44H--2||MCP-52H--17:lbd_counter=:lca_tree=g__Thermomicrobium:length_avg=126.5:length_max=148.0:length_min=103.0:length_std=14.48151531139907:length_sum=1012.0:mismatch_avg=32.25:mismatch_max=40.0:mismatch_min=25.0:mismatch_std=4.367084676466507:mismatch_sum=258.0:name=N375957:qcovhsp_avg=96.975:qcovhsp_max=100.0:qcovhsp_min=95.4:qcovhsp_std=1.5087838053971059:qcovhsp_sum=775.8:qend_avg=127.0:qend_max=148.0:qend_min=103.0:qend_std=14.803474495633015:qend_sum=1016.0:qstart_avg=1.625:qstart_max=4.0:qstart_min=1.0:qstart_std=1.1877349391654208:qstart_sum=13.0:ref_name_counter=GB_GCA_005883405.1_protein.faa_VBGG01000368.1_8@PF00015_full_PFAM.420.578--6||GB_GCA_011057325.1_protein.faa_DSGV01000024.1_76@PF00015_full_PFAM.400.596--1||GB_GCA_019239775.1_protein.faa_JAFAZN010000010.1_4@PF00015_full_PFAM.393.603--1:scovhsp_avg=75.41250000000001:scovhsp_max=93.7:scovhsp_min=60.5:scovhsp_std=10.559009355589593:scovhsp_sum=603.3000000000001:send_avg=152.125:send_max=158.0:send_min=136.0:send_std=8.822657519947473:send_sum=1217.0:sstart_avg=26.625:sstart_max=56.0:sstart_min=2.0:sstart_std=18.92796494985283:sstart_sum=213.0])0.367:0.00824639[&&NHX:Sample_counter=rhizpot1--1||rhiztom1--2||rhiztom2--14||rhiztom3--2:Type_counter=GTDB--2||capture--19:besthit_avg=73.7:besthit_max=80.3:besthit_min=69.1:besthit_std=3.66196668472011:besthit_sum=663.3000000000001:bitscore_avg=158.77777777777777:bitscore_max=188.0:bitscore_min=121.0:bitscore_std=20.75317914066287:bitscore_sum=1429.0:capture_class_counter=c__Alphaproteobacteria--1||c__Clostridia--1||c__Cyanobacteriia--1||c__Desulfovibrionia--1||c__Gammaproteobacteria--15:capture_domain_counter=d__Bacteria--19:capture_family_counter=f__Aeromonadaceae--5||f__Desulfovibrionaceae--1||f__Geitlerinemaceae--1||f__Oscillospiraceae--1||f__Pseudomonadaceae--10||f__Xanthobacteraceae--1:capture_genus_counter=g__Aeromonas--5||g__Bradyrhizobium--1||g__Pelethomonas--1||g__Phormidium_A--1||g__Pseudomonas--7||g__Pseudomonas_B--1||g__Pseudomonas_E--2||g__Solidesulfovibrio--1:capture_order_counter=o__Cyanobacteriales--1||o__Desulfovibrionales--1||o__Enterobacterales--5||o__Oscillospirales--1||o__Pseudomonadales--10||o__Rhizobiales--1:capture_phylum_counter=p__Cyanobacteria--1||p__Desulfobacterota_I--1||p__Firmicutes_A--1||p__Proteobacteria--16:capture_species_counter=s__Aeromonas caviae--5||s__Bradyrhizobium lablabi--1||s__Pelethomonas sp910583885--1||s__Phormidium_A sp009846485--1||s__Pseudomonas nitroreducens_A--7||s__Pseudomonas_B oryzihabitans--1||s__Pseudomonas_E alcaligenes_B--2||s__Solidesulfovibrio magneticus_A--1:evalue_avg=5.566744666702012e-37:evalue_max=5.01e-36:evalue_min=1.51e-61:evalue_std=1.6699970751600533e-36:evalue_sum=5.01007020003181e-36:gapopen_avg=0.2222222222222222:gapopen_max=1.0:gapopen_min=0.0:gapopen_std=0.44095855184409843:gapopen_sum=2.0:gtdb_class_counter=c__Chloroflexia--2:gtdb_domain_counter=d__Bacteria--2:gtdb_family_counter=f__Thermomicrobiaceae--2:gtdb_genus_counter=g__Thermomicrobium--2:gtdb_order_counter=o__Thermomicrobiales--2:gtdb_phylum_counter=p__Chloroflexota--2:gtdb_species_counter=s__Thermomicrobium roseum--1||s__Thermomicrobium sp002898975--1:heptad_counter=MCP-40H--1||MCP-44H--2||MCP-52H--18:lbd_counter=:lca_tree=g__Thermomicrobium:length_avg=129.0:length_max=149.0:length_min=103.0:length_std=15.483862567202022:length_sum=1161.0:mismatch_avg=33.666666666666664:mismatch_max=45.0:mismatch_min=25.0:mismatch_std=5.894913061275798:mismatch_sum=303.0:name=N375958:qcovhsp_avg=97.23333333333333:qcovhsp_max=100.0:qcovhsp_min=95.4:qcovhsp_std=1.6101242188104612:qcovhsp_sum=875.1:qend_avg=129.44444444444446:qend_max=149.0:qend_min=103.0:qend_std=15.669326015428288:qend_sum=1165.0:qstart_avg=1.5555555555555556:qstart_max=4.0:qstart_min=1.0:qstart_std=1.1303883305208782:qstart_sum=14.0:ref_name_counter=GB_GCA_005883405.1_protein.faa_VBGG01000368.1_8@PF00015_full_PFAM.420.578--6||GB_GCA_011057325.1_protein.faa_DSGV01000024.1_76@PF00015_full_PFAM.400.596--2||GB_GCA_019239775.1_protein.faa_JAFAZN010000010.1_4@PF00015_full_PFAM.393.603--1:scovhsp_avg=75.42222222222223:scovhsp_max=93.7:scovhsp_min=60.5:scovhsp_std=9.877091902196945:scovhsp_sum=678.8000000000001:send_avg=151.77777777777777:send_max=158.0:send_min=136.0:send_std=8.31831980897852:send_sum=1366.0:sstart_avg=23.88888888888889:sstart_max=56.0:sstart_min=2.0:sstart_std=19.51566322498703:sstart_sum=215.0])0.936:0.0456831[&&NHX:Sample_counter=rhizpot1--1||rhiztom1--4||rhiztom2--29||rhiztom3--9:Type_counter=GTDB--2||capture--43:besthit_avg=70.69999999999999:besthit_max=80.3:besthit_min=56.1:besthit_std=7.451174404078864:besthit_sum=777.6999999999999:bitscore_avg=154.36363636363637:bitscore_max=188.0:bitscore_min=117.0:bitscore_std=22.41103624231922:bitscore_sum=1698.0:capture_class_counter=c__Actinomycetia--1||c__Alphaproteobacteria--3||c__Clostridia--1||c__Cyanobacteriia--1||c__Desulfovibrionia--3||c__Gammaproteobacteria--32||c__Sericytochromatia--1||c__Spirochaetia--1:capture_domain_counter=d__Bacteria--43:capture_family_counter=f__Aeromonadaceae--16||f__Ancalomicrobiaceae--1||f__Burkholderiaceae--1||f__Desulfovibrionaceae--3||f__Geitlerinemaceae--1||f__Micromonosporaceae--1||f__Oscillospiraceae--1||f__Pleomorphomonadaceae--1||f__Pseudomonadaceae--15||f__UBA4093--1||f__UBA8932--1||f__Xanthobacteraceae--1:capture_genus_counter=g__Actinoplanes--1||g__Aeromonas--15||g__Bradyrhizobium--1||g__JAEUJG01--1||g__Janthinobacterium--1||g__Pelethomonas--1||g__Phormidium_A--1||g__Pinisolibacter--1||g__Pleomorphomonas--1||g__Pseudomonas--8||g__Pseudomonas_B--1||g__Pseudomonas_E--6||g__Solidesulfovibrio--3||g__UBA4093--1||g__Zobellella_D--1:capture_order_counter=o__Burkholderiales--1||o__Cyanobacteriales--1||o__Desulfovibrionales--3||o__Enterobacterales--16||o__Mycobacteriales--1||o__Oscillospirales--1||o__Pseudomonadales--15||o__Rhizobiales--3||o__S15B-MN24--1||o__Treponematales--1:capture_phylum_counter=p__Actinobacteriota--1||p__Cyanobacteria--2||p__Desulfobacterota_I--3||p__Firmicutes_A--1||p__Proteobacteria--35||p__Spirochaetota--1:capture_species_counter=s__Actinoplanes durhamensis--1||s__Aeromonas caviae--5||s__Aeromonas hydrophila--6||s__Aeromonas salmonicida--4||s__Bradyrhizobium lablabi--1||s__JAEUJG01 sp016794765--1||s__Janthinobacterium sp014379395--1||s__Pelethomonas sp910583885--1||s__Phormidium_A sp009846485--1||s__Pinisolibacter sp002298965--1||s__Pleomorphomonas sp004366315--1||s__Pseudomonas nitroreducens_A--8||s__Pseudomonas_B oryzihabitans--1||s__Pseudomonas_E alcaligenes_B--2||s__Pseudomonas_E benzenivorans--1||s__Pseudomonas_E sp900156465--1||s__Pseudomonas_E sp900475325--1||s__Pseudomonas_E sp900590755--1||s__Solidesulfovibrio magneticus_A--3||s__UBA4093 sp002083825--1||s__Zobellella_D taiwanensis--1:evalue_avg=1.1591000638182685e-34:evalue_max=1.27e-33:evalue_min=1.51e-61:evalue_std=3.8277129917565903e-34:evalue_sum=1.2750100702000953e-33:gapopen_avg=0.8181818181818182:gapopen_max=5.0:gapopen_min=0.0:gapopen_std=1.5374122295716146:gapopen_sum=9.0:gtdb_class_counter=c__Chloroflexia--2:gtdb_domain_counter=d__Bacteria--2:gtdb_family_counter=f__Thermomicrobiaceae--2:gtdb_genus_counter=g__Thermomicrobium--2:gtdb_order_counter=o__Thermomicrobiales--2:gtdb_phylum_counter=p__Chloroflexota--2:gtdb_species_counter=s__Thermomicrobium roseum--1||s__Thermomicrobium sp002898975--1:heptad_counter=MCP-24H--1||MCP-40H--6||MCP-44H--3||MCP-52H--35:lbd_counter=:lca_tree=g__Thermomicrobium:length_avg=135.27272727272728:length_max=171.0:length_min=103.0:length_std=19.94537996174006:length_sum=1488.0:mismatch_avg=38.90909090909091:mismatch_max=66.0:mismatch_min=25.0:mismatch_std=12.89538324715125:mismatch_sum=428.0:name=N375959:qcovhsp_avg=97.57272727272729:qcovhsp_max=100.0:qcovhsp_min=95.4:qcovhsp_std=1.6751662061365182:qcovhsp_sum=1073.3000000000002:qend_avg=134.63636363636363:qend_max=166.0:qend_min=103.0:qend_std=18.510930431897403:qend_sum=1481.0:qstart_avg=1.4545454545454546:qstart_max=4.0:qstart_min=1.0:qstart_std=1.0357254813546264:qstart_sum=16.0:ref_name_counter=GB_GCA_002898975.1_protein.faa_BEID01000294.1_2@PF00015_full_PFAM.352.528--1||GB_GCA_005883405.1_protein.faa_VBGG01000368.1_8@PF00015_full_PFAM.420.578--6||GB_GCA_011057325.1_protein.faa_DSGV01000024.1_76@PF00015_full_PFAM.400.596--2||GB_GCA_019239775.1_protein.faa_JAFAZN010000010.1_4@PF00015_full_PFAM.393.603--1||GB_GCA_019239775.1_protein.faa_JAFAZN010000318.1_25@PF00015_full_PFAM.561.724--1:scovhsp_avg=79.03636363636363:scovhsp_max=95.7:scovhsp_min=60.5:scovhsp_std=11.947156375244505:scovhsp_sum=869.4:send_avg=153.54545454545453:send_max=167.0:send_min=136.0:send_std=8.767709351519773:send_sum=1689.0:sstart_avg=19.727272727272727:sstart_max=56.0:sstart_min=1.0:sstart_std=19.759002551196296:sstart_sum=217.0],fc11126c-e258-577f-a94e-4814d316e43e_5@MCPsignal.91.245:0.0270778[&&NHX:Sample=rhiztom3:Type=capture:besthit=74.0:bitscore=187.0:capture_class=c__Gammaproteobacteria:capture_domain=d__Bacteria:capture_family=f__Burkholderiaceae:capture_genus=g__Janthinobacterium:capture_order=o__Burkholderiales:capture_phylum=p__Proteobacteria:capture_species=s__Janthinobacterium sp014379395:evalue=2.62e-61:gapopen=0.0:heptad=MCP-40H:length=154.0:mismatch=40.0:qcovhsp=100.0:qend=154.0:qstart=1.0:ref_name=GB_GCA_019239775.1_protein.faa_JAFAZN010000318.1_25@PF00015_full_PFAM.561.724:scovhsp=94.5:send=158.0:sstart=5.0])0.826:0.0648233[&&NHX:Sample_counter=rhizpot1--1||rhiztom1--4||rhiztom2--29||rhiztom3--10:Type_counter=GTDB--2||capture--44:besthit_avg=70.975:besthit_max=80.3:besthit_min=56.1:besthit_std=7.168000228287335:besthit_sum=851.6999999999999:bitscore_avg=157.08333333333334:bitscore_max=188.0:bitscore_min=117.0:bitscore_std=23.35285979502426:bitscore_sum=1885.0:capture_class_counter=c__Actinomycetia--1||c__Alphaproteobacteria--3||c__Clostridia--1||c__Cyanobacteriia--1||c__Desulfovibrionia--3||c__Gammaproteobacteria--33||c__Sericytochromatia--1||c__Spirochaetia--1:capture_domain_counter=d__Bacteria--44:capture_family_counter=f__Aeromonadaceae--16||f__Ancalomicrobiaceae--1||f__Burkholderiaceae--2||f__Desulfovibrionaceae--3||f__Geitlerinemaceae--1||f__Micromonosporaceae--1||f__Oscillospiraceae--1||f__Pleomorphomonadaceae--1||f__Pseudomonadaceae--15||f__UBA4093--1||f__UBA8932--1||f__Xanthobacteraceae--1:capture_genus_counter=g__Actinoplanes--1||g__Aeromonas--15||g__Bradyrhizobium--1||g__JAEUJG01--1||g__Janthinobacterium--2||g__Pelethomonas--1||g__Phormidium_A--1||g__Pinisolibacter--1||g__Pleomorphomonas--1||g__Pseudomonas--8||g__Pseudomonas_B--1||g__Pseudomonas_E--6||g__Solidesulfovibrio--3||g__UBA4093--1||g__Zobellella_D--1:capture_order_counter=o__Burkholderiales--2||o__Cyanobacteriales--1||o__Desulfovibrionales--3||o__Enterobacterales--16||o__Mycobacteriales--1||o__Oscillospirales--1||o__Pseudomonadales--15||o__Rhizobiales--3||o__S15B-MN24--1||o__Treponematales--1:capture_phylum_counter=p__Actinobacteriota--1||p__Cyanobacteria--2||p__Desulfobacterota_I--3||p__Firmicutes_A--1||p__Proteobacteria--36||p__Spirochaetota--1:capture_species_counter=s__Actinoplanes durhamensis--1||s__Aeromonas caviae--5||s__Aeromonas hydrophila--6||s__Aeromonas salmonicida--4||s__Bradyrhizobium lablabi--1||s__JAEUJG01 sp016794765--1||s__Janthinobacterium sp014379395--2||s__Pelethomonas sp910583885--1||s__Phormidium_A sp009846485--1||s__Pinisolibacter sp002298965--1||s__Pleomorphomonas sp004366315--1||s__Pseudomonas nitroreducens_A--8||s__Pseudomonas_B oryzihabitans--1||s__Pseudomonas_E alcaligenes_B--2||s__Pseudomonas_E benzenivorans--1||s__Pseudomonas_E sp900156465--1||s__Pseudomonas_E sp900475325--1||s__Pseudomonas_E sp900590755--1||s__Solidesulfovibrio magneticus_A--3||s__UBA4093 sp002083825--1||s__Zobellella_D taiwanensis--1:evalue_avg=1.0625083918334127e-34:evalue_max=1.27e-33:evalue_min=1.51e-61:evalue_std=3.664887707784924e-34:evalue_sum=1.2750100702000953e-33:gapopen_avg=0.75:gapopen_max=5.0:gapopen_min=0.0:gapopen_std=1.4847711791873706:gapopen_sum=9.0:gtdb_class_counter=c__Chloroflexia--2:gtdb_domain_counter=d__Bacteria--2:gtdb_family_counter=f__Thermomicrobiaceae--2:gtdb_genus_counter=g__Thermomicrobium--2:gtdb_order_counter=o__Thermomicrobiales--2:gtdb_phylum_counter=p__Chloroflexota--2:gtdb_species_counter=s__Thermomicrobium roseum--1||s__Thermomicrobium sp002898975--1:heptad_counter=MCP-24H--1||MCP-40H--7||MCP-44H--3||MCP-52H--35:lbd_counter=:lca_tree=g__Thermomicrobium:length_avg=136.83333333333334:length_max=171.0:length_min=103.0:length_std=19.770654715481427:length_sum=1642.0:mismatch_avg=39.0:mismatch_max=66.0:mismatch_min=25.0:mismatch_std=12.299297836572919:mismatch_sum=468.0:name=N375961:qcovhsp_avg=97.77500000000002:qcovhsp_max=100.0:qcovhsp_min=95.4:qcovhsp_std=1.744146053100328:qcovhsp_sum=1173.3000000000002:qend_avg=136.25:qend_max=166.0:qend_min=103.0:qend_std=18.513508581573618:qend_sum=1635.0:qstart_avg=1.4166666666666667:qstart_max=4.0:qstart_min=1.0:qstart_std=0.9962049198956218:qstart_sum=17.0:ref_name_counter=GB_GCA_002898975.1_protein.faa_BEID01000294.1_2@PF00015_full_PFAM.352.528--1||GB_GCA_005883405.1_protein.faa_VBGG01000368.1_8@PF00015_full_PFAM.420.578--6||GB_GCA_011057325.1_protein.faa_DSGV01000024.1_76@PF00015_full_PFAM.400.596--2||GB_GCA_019239775.1_protein.faa_JAFAZN010000010.1_4@PF00015_full_PFAM.393.603--1||GB_GCA_019239775.1_protein.faa_JAFAZN010000318.1_25@PF00015_full_PFAM.561.724--2:scovhsp_avg=80.325:scovhsp_max=95.7:scovhsp_min=60.5:scovhsp_std=12.234609998613845:scovhsp_sum=963.9:send_avg=153.91666666666666:send_max=167.0:send_min=136.0:send_std=8.45800678575507:send_sum=1847.0:sstart_avg=18.5:sstart_max=56.0:sstart_min=1.0:sstart_std=19.313207915827967:sstart_sum=222.0],586cfd64-0354-46a8-93bc-89ac512a3d8b_2@MCPsignal.189.269:0.21827[&&NHX:Sample=rhiztom3:Type=capture:capture_class=c__Desulfovibrionia:capture_domain=d__Bacteria:capture_family=f__Desulfovibrionaceae:capture_genus=g__Solidesulfovibrio:capture_order=o__Desulfovibrionales:capture_phylum=p__Desulfobacterota_I:capture_species=s__Solidesulfovibrio magneticus_A:heptad=MCP-44H])0.803:0.0667918[&&NHX:Sample_counter=rhizpot1--1||rhiztom1--4||rhiztom2--29||rhiztom3--11:Type_counter=GTDB--2||capture--45:besthit_avg=70.975:besthit_max=80.3:besthit_min=56.1:besthit_std=7.168000228287335:besthit_sum=851.6999999999999:bitscore_avg=157.08333333333334:bitscore_max=188.0:bitscore_min=117.0:bitscore_std=23.35285979502426:bitscore_sum=1885.0:capture_class_counter=c__Actinomycetia--1||c__Alphaproteobacteria--3||c__Clostridia--1||c__Cyanobacteriia--1||c__Desulfovibrionia--4||c__Gammaproteobacteria--33||c__Sericytochromatia--1||c__Spirochaetia--1:capture_domain_counter=d__Bacteria--45:capture_family_counter=f__Aeromonadaceae--16||f__Ancalomicrobiaceae--1||f__Burkholderiaceae--2||f__Desulfovibrionaceae--4||f__Geitlerinemaceae--1||f__Micromonosporaceae--1||f__Oscillospiraceae--1||f__Pleomorphomonadaceae--1||f__Pseudomonadaceae--15||f__UBA4093--1||f__UBA8932--1||f__Xanthobacteraceae--1:capture_genus_counter=g__Actinoplanes--1||g__Aeromonas--15||g__Bradyrhizobium--1||g__JAEUJG01--1||g__Janthinobacterium--2||g__Pelethomonas--1||g__Phormidium_A--1||g__Pinisolibacter--1||g__Pleomorphomonas--1||g__Pseudomonas--8||g__Pseudomonas_B--1||g__Pseudomonas_E--6||g__Solidesulfovibrio--4||g__UBA4093--1||g__Zobellella_D--1:capture_order_counter=o__Burkholderiales--2||o__Cyanobacteriales--1||o__Desulfovibrionales--4||o__Enterobacterales--16||o__Mycobacteriales--1||o__Oscillospirales--1||o__Pseudomonadales--15||o__Rhizobiales--3||o__S15B-MN24--1||o__Treponematales--1:capture_phylum_counter=p__Actinobacteriota--1||p__Cyanobacteria--2||p__Desulfobacterota_I--4||p__Firmicutes_A--1||p__Proteobacteria--36||p__Spirochaetota--1:capture_species_counter=s__Actinoplanes durhamensis--1||s__Aeromonas caviae--5||s__Aeromonas hydrophila--6||s__Aeromonas salmonicida--4||s__Bradyrhizobium lablabi--1||s__JAEUJG01 sp016794765--1||s__Janthinobacterium sp014379395--2||s__Pelethomonas sp910583885--1||s__Phormidium_A sp009846485--1||s__Pinisolibacter sp002298965--1||s__Pleomorphomonas sp004366315--1||s__Pseudomonas nitroreducens_A--8||s__Pseudomonas_B oryzihabitans--1||s__Pseudomonas_E alcaligenes_B--2||s__Pseudomonas_E benzenivorans--1||s__Pseudomonas_E sp900156465--1||s__Pseudomonas_E sp900475325--1||s__Pseudomonas_E sp900590755--1||s__Solidesulfovibrio magneticus_A--4||s__UBA4093 sp002083825--1||s__Zobellella_D taiwanensis--1:evalue_avg=1.0625083918334127e-34:evalue_max=1.27e-33:evalue_min=1.51e-61:evalue_std=3.664887707784924e-34:evalue_sum=1.2750100702000953e-33:gapopen_avg=0.75:gapopen_max=5.0:gapopen_min=0.0:gapopen_std=1.4847711791873706:gapopen_sum=9.0:gtdb_class_counter=c__Chloroflexia--2:gtdb_domain_counter=d__Bacteria--2:gtdb_family_counter=f__Thermomicrobiaceae--2:gtdb_genus_counter=g__Thermomicrobium--2:gtdb_order_counter=o__Thermomicrobiales--2:gtdb_phylum_counter=p__Chloroflexota--2:gtdb_species_counter=s__Thermomicrobium roseum--1||s__Thermomicrobium sp002898975--1:heptad_counter=MCP-24H--1||MCP-40H--7||MCP-44H--4||MCP-52H--35:lbd_counter=:lca_tree=g__Thermomicrobium:length_avg=136.83333333333334:length_max=171.0:length_min=103.0:length_std=19.770654715481427:length_sum=1642.0:mismatch_avg=39.0:mismatch_max=66.0:mismatch_min=25.0:mismatch_std=12.299297836572919:mismatch_sum=468.0:name=N375963:qcovhsp_avg=97.77500000000002:qcovhsp_max=100.0:qcovhsp_min=95.4:qcovhsp_std=1.744146053100328:qcovhsp_sum=1173.3000000000002:qend_avg=136.25:qend_max=166.0:qend_min=103.0:qend_std=18.513508581573618:qend_sum=1635.0:qstart_avg=1.4166666666666667:qstart_max=4.0:qstart_min=1.0:qstart_std=0.9962049198956218:qstart_sum=17.0:ref_name_counter=GB_GCA_002898975.1_protein.faa_BEID01000294.1_2@PF00015_full_PFAM.352.528--1||GB_GCA_005883405.1_protein.faa_VBGG01000368.1_8@PF00015_full_PFAM.420.578--6||GB_GCA_011057325.1_protein.faa_DSGV01000024.1_76@PF00015_full_PFAM.400.596--2||GB_GCA_019239775.1_protein.faa_JAFAZN010000010.1_4@PF00015_full_PFAM.393.603--1||GB_GCA_019239775.1_protein.faa_JAFAZN010000318.1_25@PF00015_full_PFAM.561.724--2:scovhsp_avg=80.325:scovhsp_max=95.7:scovhsp_min=60.5:scovhsp_std=12.234609998613845:scovhsp_sum=963.9:send_avg=153.91666666666666:send_max=167.0:send_min=136.0:send_std=8.45800678575507:send_sum=1847.0:sstart_avg=18.5:sstart_max=56.0:sstart_min=1.0:sstart_std=19.313207915827967:sstart_sum=222.0],(((((((((9d1e3817-cb80-4da4-be69-c5e0672bf681_1@MCPsignal.23.96:5e-09[&&NHX:Sample=rhiztom3:Type=capture:capture_class=c__Gammaproteobacteria:capture_domain=d__Bacteria:capture_family=f__Pseudomonadaceae:capture_genus=g__Pseudomonas_B:capture_order=o__Pseudomonadales:capture_phylum=p__Proteobacteria:capture_species=s__Pseudomonas_B sp001512295:heptad=MCP-40H],80a19afc-6f91-491b-8c64-272e4e687ec0_2@MCPsignal.47.129:0.0963056[&&NHX:Sample=rhiztom3:Type=capture:capture_class=c__Gammaproteobacteria:capture_domain=d__Bacteria:capture_family=f__Natronospirillaceae:capture_genus=g__Natronospirillum:capture_order=o__Pseudomonadales:capture_phylum=p__Proteobacteria:capture_species=s__Natronospirillum operosum:heptad=MCP-52H])0:5e-09[&&NHX:Sample_counter=rhiztom3--2:Type_counter=capture--2:capture_class_counter=c__Gammaproteobacteria--2:capture_domain_counter=d__Bacteria--2:capture_family_counter=f__Natronospirillaceae--1||f__Pseudomonadaceae--1:capture_genus_counter=g__Natronospirillum--1||g__Pseudomonas_B--1:capture_order_counter=o__Pseudomonadales--2:capture_phylum_counter=p__Proteobacteria--2:capture_species_counter=s__Natronospirillum operosum--1||s__Pseudomonas_B sp001512295--1:gtdb_class_counter=:gtdb_domain_counter=:gtdb_family_counter=:gtdb_genus_counter=:gtdb_order_counter=:gtdb_phylum_counter=:gtdb_species_counter=:heptad_counter=MCP-40H--1||MCP-52H--1:lbd_counter=:name=N375966:ref_name_counter=],fe351c1a-e1ce-482c-8990-1808327339dd_4@MCPsignal.77.109:0.160125[&&NHX:Sample=rhiztom3:Type=capture:capture_class=c__Gammaproteobacteria:capture_domain=d__Bacteria:capture_family=f__Cellvibrionaceae:capture_genus=g__Teredinibacter:capture_order=o__Pseudomonadales:capture_phylum=p__Proteobacteria:capture_species=s__Teredinibacter turnerae_B:heptad=MCP-52H])0:5e-09[&&NHX:Sample_counter=rhiztom3--3:Type_counter=capture--3:capture_class_counter=c__Gammaproteobacteria--3:capture_domain_counter=d__Bacteria--3:capture_family_counter=f__Cellvibrionaceae--1||f__Natronospirillaceae--1||f__Pseudomonadaceae--1:capture_genus_counter=g__Natronospirillum--1||g__Pseudomonas_B--1||g__Teredinibacter--1:capture_order_counter=o__Pseudomonadales--3:capture_phylum_counter=p__Proteobacteria--3:capture_species_counter=s__Natronospirillum operosum--1||s__Pseudomonas_B sp001512295--1||s__Teredinibacter turnerae_B--1:gtdb_class_counter=:gtdb_domain_counter=:gtdb_family_counter=:gtdb_genus_counter=:gtdb_order_counter=:gtdb_phylum_counter=:gtdb_species_counter=:heptad_counter=MCP-40H--1||MCP-52H--2:lbd_counter=:name=N375968:ref_name_counter=],GB_GCA_002336105.1_protein.faa_DDEQ01000044.1_152@PF00015_full_PFAM.357.578:1.15931[&&NHX:Type=GTDB:gtdb_class=c__Fimbriimonadia:gtdb_domain=d__Bacteria:gtdb_family=f__Fimbriimonadaceae:gtdb_genus=g__Fimbriimonas:gtdb_order=o__Fimbriimonadales:gtdb_phylum=p__Armatimonadota:gtdb_species=s__Fimbriimonas sp002336105:heptad=MCP-44H:species=d__Bacteria_p__Armatimonadota_c__Fimbriimonadia_o__Fimbriimonadales_f__Fimbriimonadaceae_g__Fimbriimonas_s__Fimbriimonas sp002336105])0.759:0.0328978[&&NHX:Sample_counter=rhiztom3--3:Type_counter=GTDB--1||capture--3:capture_class_counter=c__Gammaproteobacteria--3:capture_domain_counter=d__Bacteria--3:capture_family_counter=f__Cellvibrionaceae--1||f__Natronospirillaceae--1||f__Pseudomonadaceae--1:capture_genus_counter=g__Natronospirillum--1||g__Pseudomonas_B--1||g__Teredinibacter--1:capture_order_counter=o__Pseudomonadales--3:capture_phylum_counter=p__Proteobacteria--3:capture_species_counter=s__Natronospirillum operosum--1||s__Pseudomonas_B sp001512295--1||s__Teredinibacter turnerae_B--1:gtdb_class_counter=c__Fimbriimonadia--1:gtdb_domain_counter=d__Bacteria--1:gtdb_family_counter=f__Fimbriimonadaceae--1:gtdb_genus_counter=g__Fimbriimonas--1:gtdb_order_counter=o__Fimbriimonadales--1:gtdb_phylum_counter=p__Armatimonadota--1:gtdb_species_counter=s__Fimbriimonas sp002336105--1:heptad_counter=MCP-40H--1||MCP-44H--1||MCP-52H--2:lbd_counter=:lca_tree=s__Fimbriimonas sp002336105:name=N375970:ref_name_counter=],888d2c04-67f9-4c54-bf52-41721c18439e_6@MCPsignal.461.526:0.0257625[&&NHX:Sample=rhiztom2:Type=capture:capture_class=c__Gammaproteobacteria:capture_domain=d__Bacteria:capture_family=f__Ectothiorhodospiraceae:capture_genus=g__Ectothiorhodospira:capture_order=o__Ectothiorhodospirales:capture_phylum=p__Proteobacteria:capture_species=s__Ectothiorhodospira sp000225005:heptad=MCP-40H])0.109:0.0206674[&&NHX:Sample_counter=rhiztom2--1||rhiztom3--3:Type_counter=GTDB--1||capture--4:capture_class_counter=c__Gammaproteobacteria--4:capture_domain_counter=d__Bacteria--4:capture_family_counter=f__Cellvibrionaceae--1||f__Ectothiorhodospiraceae--1||f__Natronospirillaceae--1||f__Pseudomonadaceae--1:capture_genus_counter=g__Ectothiorhodospira--1||g__Natronospirillum--1||g__Pseudomonas_B--1||g__Teredinibacter--1:capture_order_counter=o__Ectothiorhodospirales--1||o__Pseudomonadales--3:capture_phylum_counter=p__Proteobacteria--4:capture_species_counter=s__Ectothiorhodospira sp000225005--1||s__Natronospirillum operosum--1||s__Pseudomonas_B sp001512295--1||s__Teredinibacter turnerae_B--1:gtdb_class_counter=c__Fimbriimonadia--1:gtdb_domain_counter=d__Bacteria--1:gtdb_family_counter=f__Fimbriimonadaceae--1:gtdb_genus_counter=g__Fimbriimonas--1:gtdb_order_counter=o__Fimbriimonadales--1:gtdb_phylum_counter=p__Armatimonadota--1:gtdb_species_counter=s__Fimbriimonas sp002336105--1:heptad_counter=MCP-40H--2||MCP-44H--1||MCP-52H--2:lbd_counter=:lca_tree=s__Fimbriimonas sp002336105:name=N375972:ref_name_counter=],6728acee-1cb1-4c32-950c-59ea4315af7d_6@MCPsignal.384.486:0.0500637[&&NHX:Sample=rhiztom2:Type=capture:besthit=78.2:bitscore=108.0:capture_class=c__Gammaproteobacteria:capture_domain=d__Bacteria:capture_family=f__Rhodocyclaceae:capture_genus=g__Thauera:capture_order=o__Burkholderiales:capture_phylum=p__Proteobacteria:capture_species=s__Thauera sp002354895:evalue=4.18e-31:gapopen=0.0:heptad=MCP-40H:length=101.0:mismatch=22.0:qcovhsp=99.0:qend=101.0:qstart=1.0:ref_name=GB_GCA_017744355.1_protein.faa_JAGIBK010000005.1_112@PF00015_full_PFAM.421.581:scovhsp=63.1:send=124.0:sstart=24.0])0.294:0.0304387[&&NHX:Sample_counter=rhiztom2--2||rhiztom3--3:Type_counter=GTDB--1||capture--5:besthit_avg=78.2:besthit_max=78.2:besthit_min=78.2:besthit_std=0:besthit_sum=78.2:bitscore_avg=108.0:bitscore_max=108.0:bitscore_min=108.0:bitscore_std=0:bitscore_sum=108.0:capture_class_counter=c__Gammaproteobacteria--5:capture_domain_counter=d__Bacteria--5:capture_family_counter=f__Cellvibrionaceae--1||f__Ectothiorhodospiraceae--1||f__Natronospirillaceae--1||f__Pseudomonadaceae--1||f__Rhodocyclaceae--1:capture_genus_counter=g__Ectothiorhodospira--1||g__Natronospirillum--1||g__Pseudomonas_B--1||g__Teredinibacter--1||g__Thauera--1:capture_order_counter=o__Burkholderiales--1||o__Ectothiorhodospirales--1||o__Pseudomonadales--3:capture_phylum_counter=p__Proteobacteria--5:capture_species_counter=s__Ectothiorhodospira sp000225005--1||s__Natronospirillum operosum--1||s__Pseudomonas_B sp001512295--1||s__Teredinibacter turnerae_B--1||s__Thauera sp002354895--1:evalue_avg=4.18e-31:evalue_max=4.18e-31:evalue_min=4.18e-31:evalue_std=0:evalue_sum=4.18e-31:gapopen_avg=0.0:gapopen_max=0.0:gapopen_min=0.0:gapopen_std=0:gapopen_sum=0.0:gtdb_class_counter=c__Fimbriimonadia--1:gtdb_domain_counter=d__Bacteria--1:gtdb_family_counter=f__Fimbriimonadaceae--1:gtdb_genus_counter=g__Fimbriimonas--1:gtdb_order_counter=o__Fimbriimonadales--1:gtdb_phylum_counter=p__Armatimonadota--1:gtdb_species_counter=s__Fimbriimonas sp002336105--1:heptad_counter=MCP-40H--3||MCP-44H--1||MCP-52H--2:lbd_counter=:lca_tree=s__Fimbriimonas sp002336105:length_avg=101.0:length_max=101.0:length_min=101.0:length_std=0:length_sum=101.0:mismatch_avg=22.0:mismatch_max=22.0:mismatch_min=22.0:mismatch_std=0:mismatch_sum=22.0:name=N375974:qcovhsp_avg=99.0:qcovhsp_max=99.0:qcovhsp_min=99.0:qcovhsp_std=0:qcovhsp_sum=99.0:qend_avg=101.0:qend_max=101.0:qend_min=101.0:qend_std=0:qend_sum=101.0:qstart_avg=1.0:qstart_max=1.0:qstart_min=1.0:qstart_std=0:qstart_sum=1.0:ref_name_counter=GB_GCA_017744355.1_protein.faa_JAGIBK010000005.1_112@PF00015_full_PFAM.421.581--1:scovhsp_avg=63.1:scovhsp_max=63.1:scovhsp_min=63.1:scovhsp_std=0:scovhsp_sum=63.1:send_avg=124.0:send_max=124.0:send_min=124.0:send_std=0:send_sum=124.0:sstart_avg=24.0:sstart_max=24.0:sstart_min=24.0:sstart_std=0:sstart_sum=24.0],4a6e1197-cec7-56fe-937b-c1d105cea65e_2@MCPsignal.195.266:0.0528306[&&NHX:Sample=rhiztom3:Type=capture:capture_class=c__Gammaproteobacteria:capture_domain=d__Bacteria:capture_family=f__Aeromonadaceae:capture_genus=g__Zobellella_D:capture_order=o__Enterobacterales:capture_phylum=p__Proteobacteria:capture_species=s__Zobellella_D taiwanensis:heptad=MCP-40H])0.768:0.0613442[&&NHX:Sample_counter=rhiztom2--2||rhiztom3--4:Type_counter=GTDB--1||capture--6:besthit_avg=78.2:besthit_max=78.2:besthit_min=78.2:besthit_std=0:besthit_sum=78.2:bitscore_avg=108.0:bitscore_max=108.0:bitscore_min=108.0:bitscore_std=0:bitscore_sum=108.0:capture_class_counter=c__Gammaproteobacteria--6:capture_domain_counter=d__Bacteria--6:capture_family_counter=f__Aeromonadaceae--1||f__Cellvibrionaceae--1||f__Ectothiorhodospiraceae--1||f__Natronospirillaceae--1||f__Pseudomonadaceae--1||f__Rhodocyclaceae--1:capture_genus_counter=g__Ectothiorhodospira--1||g__Natronospirillum--1||g__Pseudomonas_B--1||g__Teredinibacter--1||g__Thauera--1||g__Zobellella_D--1:capture_order_counter=o__Burkholderiales--1||o__Ectothiorhodospirales--1||o__Enterobacterales--1||o__Pseudomonadales--3:capture_phylum_counter=p__Proteobacteria--6:capture_species_counter=s__Ectothiorhodospira sp000225005--1||s__Natronospirillum operosum--1||s__Pseudomonas_B sp001512295--1||s__Teredinibacter turnerae_B--1||s__Thauera sp002354895--1||s__Zobellella_D taiwanensis--1:evalue_avg=4.18e-31:evalue_max=4.18e-31:evalue_min=4.18e-31:evalue_std=0:evalue_sum=4.18e-31:gapopen_avg=0.0:gapopen_max=0.0:gapopen_min=0.0:gapopen_std=0:gapopen_sum=0.0:gtdb_class_counter=c__Fimbriimonadia--1:gtdb_domain_counter=d__Bacteria--1:gtdb_family_counter=f__Fimbriimonadaceae--1:gtdb_genus_counter=g__Fimbriimonas--1:gtdb_order_counter=o__Fimbriimonadales--1:gtdb_phylum_counter=p__Armatimonadota--1:gtdb_species_counter=s__Fimbriimonas sp002336105--1:heptad_counter=MCP-40H--4||MCP-44H--1||MCP-52H--2:lbd_counter=:lca_tree=s__Fimbriimonas sp002336105:length_avg=101.0:length_max=101.0:length_min=101.0:length_std=0:length_sum=101.0:mismatch_avg=22.0:mismatch_max=22.0:mismatch_min=22.0:mismatch_std=0:mismatch_sum=22.0:name=N375976:qcovhsp_avg=99.0:qcovhsp_max=99.0:qcovhsp_min=99.0:qcovhsp_std=0:qcovhsp_sum=99.0:qend_avg=101.0:qend_max=101.0:qend_min=101.0:qend_std=0:qend_sum=101.0:qstart_avg=1.0:qstart_max=1.0:qstart_min=1.0:qstart_std=0:qstart_sum=1.0:ref_name_counter=GB_GCA_017744355.1_protein.faa_JAGIBK010000005.1_112@PF00015_full_PFAM.421.581--1:scovhsp_avg=63.1:scovhsp_max=63.1:scovhsp_min=63.1:scovhsp_std=0:scovhsp_sum=63.1:send_avg=124.0:send_max=124.0:send_min=124.0:send_std=0:send_sum=124.0:sstart_avg=24.0:sstart_max=24.0:sstart_min=24.0:sstart_std=0:sstart_sum=24.0],(8a3f90c2-a70f-4d4c-85c3-e32ac486fd02_4@MCPsignal.1359.1475:7e-09[&&NHX:Sample=rhizpot3:Type=capture:besthit=78.9:bitscore=157.0:capture_class=c__Gammaproteobacteria:capture_domain=d__Bacteria:capture_family=f__Aeromonadaceae:capture_genus=g__Zobellella_D:capture_order=o__Enterobacterales:capture_phylum=p__Proteobacteria:capture_species=s__Zobellella_D taiwanensis:evalue=1.16e-49:gapopen=0.0:heptad=MCP-40H:length=114.0:mismatch=24.0:qcovhsp=98.3:qend=114.0:qstart=1.0:ref_name=GB_GCA_011057325.1_protein.faa_DSGV01000024.1_76@PF00015_full_PFAM.400.596:scovhsp=58.2:send=157.0:sstart=44.0],e10d92ab-e79b-4bf5-8633-630cf4835c61_4@MCPsignal.257.339:5e-09[&&NHX:Sample=rhiztom2:Type=capture:capture_class=c__UBA4882:capture_domain=d__Bacteria:capture_family=f__UBA8346:capture_genus=g__UBA8346:capture_order=o__UBA8346:capture_phylum=p__Firmicutes_G:capture_species=s__UBA8346 sp003501365:heptad=MCP-40H])0.98:0.127747[&&NHX:Sample_counter=rhizpot3--1||rhiztom2--1:Type_counter=capture--2:besthit_avg=78.9:besthit_max=78.9:besthit_min=78.9:besthit_std=0:besthit_sum=78.9:bitscore_avg=157.0:bitscore_max=157.0:bitscore_min=157.0:bitscore_std=0:bitscore_sum=157.0:capture_class_counter=c__Gammaproteobacteria--1||c__UBA4882--1:capture_domain_counter=d__Bacteria--2:capture_family_counter=f__Aeromonadaceae--1||f__UBA8346--1:capture_genus_counter=g__UBA8346--1||g__Zobellella_D--1:capture_order_counter=o__Enterobacterales--1||o__UBA8346--1:capture_phylum_counter=p__Firmicutes_G--1||p__Proteobacteria--1:capture_species_counter=s__UBA8346 sp003501365--1||s__Zobellella_D taiwanensis--1:evalue_avg=1.16e-49:evalue_max=1.16e-49:evalue_min=1.16e-49:evalue_std=0:evalue_sum=1.16e-49:gapopen_avg=0.0:gapopen_max=0.0:gapopen_min=0.0:gapopen_std=0:gapopen_sum=0.0:gtdb_class_counter=:gtdb_domain_counter=:gtdb_family_counter=:gtdb_genus_counter=:gtdb_order_counter=:gtdb_phylum_counter=:gtdb_species_counter=:heptad_counter=MCP-40H--2:lbd_counter=:length_avg=114.0:length_max=114.0:length_min=114.0:length_std=0:length_sum=114.0:mismatch_avg=24.0:mismatch_max=24.0:mismatch_min=24.0:mismatch_std=0:mismatch_sum=24.0:name=N375979:qcovhsp_avg=98.3:qcovhsp_max=98.3:qcovhsp_min=98.3:qcovhsp_std=0:qcovhsp_sum=98.3:qend_avg=114.0:qend_max=114.0:qend_min=114.0:qend_std=0:qend_sum=114.0:qstart_avg=1.0:qstart_max=1.0:qstart_min=1.0:qstart_std=0:qstart_sum=1.0:ref_name_counter=GB_GCA_011057325.1_protein.faa_DSGV01000024.1_76@PF00015_full_PFAM.400.596--1:scovhsp_avg=58.2:scovhsp_max=58.2:scovhsp_min=58.2:scovhsp_std=0:scovhsp_sum=58.2:send_avg=157.0:send_max=157.0:send_min=157.0:send_std=0:send_sum=157.0:sstart_avg=44.0:sstart_max=44.0:sstart_min=44.0:sstart_std=0:sstart_sum=44.0])0.971:0.116894[&&NHX:Sample_counter=rhizpot3--1||rhiztom2--3||rhiztom3--4:Type_counter=GTDB--1||capture--8:besthit_avg=78.55000000000001:besthit_max=78.9:besthit_min=78.2:besthit_std=0.4949747468305853:besthit_sum=157.10000000000002:bitscore_avg=132.5:bitscore_max=157.0:bitscore_min=108.0:bitscore_std=34.64823227814083:bitscore_sum=265.0:capture_class_counter=c__Gammaproteobacteria--7||c__UBA4882--1:capture_domain_counter=d__Bacteria--8:capture_family_counter=f__Aeromonadaceae--2||f__Cellvibrionaceae--1||f__Ectothiorhodospiraceae--1||f__Natronospirillaceae--1||f__Pseudomonadaceae--1||f__Rhodocyclaceae--1||f__UBA8346--1:capture_genus_counter=g__Ectothiorhodospira--1||g__Natronospirillum--1||g__Pseudomonas_B--1||g__Teredinibacter--1||g__Thauera--1||g__UBA8346--1||g__Zobellella_D--2:capture_order_counter=o__Burkholderiales--1||o__Ectothiorhodospirales--1||o__Enterobacterales--2||o__Pseudomonadales--3||o__UBA8346--1:capture_phylum_counter=p__Firmicutes_G--1||p__Proteobacteria--7:capture_species_counter=s__Ectothiorhodospira sp000225005--1||s__Natronospirillum operosum--1||s__Pseudomonas_B sp001512295--1||s__Teredinibacter turnerae_B--1||s__Thauera sp002354895--1||s__UBA8346 sp003501365--1||s__Zobellella_D taiwanensis--2:evalue_avg=2.09e-31:evalue_max=4.18e-31:evalue_min=1.16e-49:evalue_std=2.9557063453597688e-31:evalue_sum=4.18e-31:gapopen_avg=0.0:gapopen_max=0.0:gapopen_min=0.0:gapopen_std=0.0:gapopen_sum=0.0:gtdb_class_counter=c__Fimbriimonadia--1:gtdb_domain_counter=d__Bacteria--1:gtdb_family_counter=f__Fimbriimonadaceae--1:gtdb_genus_counter=g__Fimbriimonas--1:gtdb_order_counter=o__Fimbriimonadales--1:gtdb_phylum_counter=p__Armatimonadota--1:gtdb_species_counter=s__Fimbriimonas sp002336105--1:heptad_counter=MCP-40H--6||MCP-44H--1||MCP-52H--2:lbd_counter=:lca_tree=s__Fimbriimonas sp002336105:length_avg=107.5:length_max=114.0:length_min=101.0:length_std=9.192388155425117:length_sum=215.0:mismatch_avg=23.0:mismatch_max=24.0:mismatch_min=22.0:mismatch_std=1.4142135623730951:mismatch_sum=46.0:name=N375980:qcovhsp_avg=98.65:qcovhsp_max=99.0:qcovhsp_min=98.3:qcovhsp_std=0.4949747468305853:qcovhsp_sum=197.3:qend_avg=107.5:qend_max=114.0:qend_min=101.0:qend_std=9.192388155425117:qend_sum=215.0:qstart_avg=1.0:qstart_max=1.0:qstart_min=1.0:qstart_std=0.0:qstart_sum=2.0:ref_name_counter=GB_GCA_011057325.1_protein.faa_DSGV01000024.1_76@PF00015_full_PFAM.400.596--1||GB_GCA_017744355.1_protein.faa_JAGIBK010000005.1_112@PF00015_full_PFAM.421.581--1:scovhsp_avg=60.650000000000006:scovhsp_max=63.1:scovhsp_min=58.2:scovhsp_std=3.464823227814082:scovhsp_sum=121.30000000000001:send_avg=140.5:send_max=157.0:send_min=124.0:send_std=23.33452377915607:send_sum=281.0:sstart_avg=34.0:sstart_max=44.0:sstart_min=24.0:sstart_std=14.142135623730951:sstart_sum=68.0],(((((((5142101f-330b-497e-a3ae-e76de08aaa70_3@MCPsignal.75.131:5e-09[&&NHX:Sample=rhiztom2:Type=capture:capture_class=c__Gammaproteobacteria:capture_domain=d__Bacteria:capture_family=f__Aeromonadaceae:capture_genus=g__Aeromonas:capture_order=o__Enterobacterales:capture_phylum=p__Proteobacteria:capture_species=s__Aeromonas salmonicida:heptad=MCP-40H],0139f86a-e802-452a-bfcb-6646b4521d9a_3@MCPsignal.71.117:5e-09[&&NHX:Sample=rhiztom2:Type=capture:capture_class=c__Gammaproteobacteria:capture_domain=d__Bacteria:capture_family=f__Aeromonadaceae:capture_genus=g__Aeromonas:capture_order=o__Enterobacterales:capture_phylum=p__Proteobacteria:capture_species=s__Aeromonas sanarellii:heptad=MCP-40H])0:5e-09[&&NHX:Sample_counter=rhiztom2--2:Type_counter=capture--2:capture_class_counter=c__Gammaproteobacteria--2:capture_domain_counter=d__Bacteria--2:capture_family_counter=f__Aeromonadaceae--2:capture_genus_counter=g__Aeromonas--2:capture_order_counter=o__Enterobacterales--2:capture_phylum_counter=p__Proteobacteria--2:capture_species_counter=s__Aeromonas salmonicida--1||s__Aeromonas sanarellii--1:gtdb_class_counter=:gtdb_domain_counter=:gtdb_family_counter=:gtdb_genus_counter=:gtdb_order_counter=:gtdb_phylum_counter=:gtdb_species_counter=:heptad_counter=MCP-40H--2:lbd_counter=:name=N375983:ref_name_counter=],188d376c-b8fd-57e6-bf20-cd9033b06e11_5@MCPsignal.45.100:1.05457[&&NHX:Sample=rhizpot2:Type=capture:capture_class=c__Gammaproteobacteria:capture_domain=d__Bacteria:capture_family=f__Ferrovaceae:capture_genus=g__CAIVHB01:capture_order=o__Burkholderiales:capture_phylum=p__Proteobacteria:capture_species=s__CAIVHB01 sp903863375:heptad=MCP-40H])0:5e-09[&&NHX:Sample_counter=rhizpot2--1||rhiztom2--2:Type_counter=capture--3:capture_class_counter=c__Gammaproteobacteria--3:capture_domain_counter=d__Bacteria--3:capture_family_counter=f__Aeromonadaceae--2||f__Ferrovaceae--1:capture_genus_counter=g__Aeromonas--2||g__CAIVHB01--1:capture_order_counter=o__Burkholderiales--1||o__Enterobacterales--2:capture_phylum_counter=p__Proteobacteria--3:capture_species_counter=s__Aeromonas salmonicida--1||s__Aeromonas sanarellii--1||s__CAIVHB01 sp903863375--1:gtdb_class_counter=:gtdb_domain_counter=:gtdb_family_counter=:gtdb_genus_counter=:gtdb_order_counter=:gtdb_phylum_counter=:gtdb_species_counter=:heptad_counter=MCP-40H--3:lbd_counter=:name=N375985:ref_name_counter=],(a469e79d-a28f-4755-80b1-d33fee07fad0_5@MCPsignal.186.263:5e-09[&&NHX:Sample=rhiztom1:Type=capture:capture_class=c__Gammaproteobacteria:capture_domain=d__Bacteria:capture_family=f__Aeromonadaceae:capture_genus=g__Aeromonas:capture_order=o__Enterobacterales:capture_phylum=p__Proteobacteria:capture_species=s__Aeromonas sanarellii:heptad=MCP-24H],350e4a07-6181-409d-8758-e935d658fa63_4@MCPsignal.40.179:0.0787194[&&NHX:Sample=rhiztom2:Type=capture:besthit=72.7:bitscore=171.0:capture_class=c__Gammaproteobacteria:capture_domain=d__Bacteria:capture_family=f__Aeromonadaceae:capture_genus=g__Zobellella_D:capture_order=o__Enterobacterales:capture_phylum=p__Proteobacteria:capture_species=s__Zobellella_D taiwanensis:evalue=7.15e-55:gapopen=0.0:heptad=MCP-40H:length=139.0:mismatch=38.0:qcovhsp=100.0:qend=139.0:qstart=1.0:ref_name=GB_GCA_019239775.1_protein.faa_JAFAZN010000318.1_25@PF00015_full_PFAM.561.724:scovhsp=85.3:send=158.0:sstart=20.0])0.864:0.0272742[&&NHX:Sample_counter=rhiztom1--1||rhiztom2--1:Type_counter=capture--2:besthit_avg=72.7:besthit_max=72.7:besthit_min=72.7:besthit_std=0:besthit_sum=72.7:bitscore_avg=171.0:bitscore_max=171.0:bitscore_min=171.0:bitscore_std=0:bitscore_sum=171.0:capture_class_counter=c__Gammaproteobacteria--2:capture_domain_counter=d__Bacteria--2:capture_family_counter=f__Aeromonadaceae--2:capture_genus_counter=g__Aeromonas--1||g__Zobellella_D--1:capture_order_counter=o__Enterobacterales--2:capture_phylum_counter=p__Proteobacteria--2:capture_species_counter=s__Aeromonas sanarellii--1||s__Zobellella_D taiwanensis--1:evalue_avg=7.15e-55:evalue_max=7.15e-55:evalue_min=7.15e-55:evalue_std=0:evalue_sum=7.15e-55:gapopen_avg=0.0:gapopen_max=0.0:gapopen_min=0.0:gapopen_std=0:gapopen_sum=0.0:gtdb_class_counter=:gtdb_domain_counter=:gtdb_family_counter=:gtdb_genus_counter=:gtdb_order_counter=:gtdb_phylum_counter=:gtdb_species_counter=:heptad_counter=MCP-24H--1||MCP-40H--1:lbd_counter=:length_avg=139.0:length_max=139.0:length_min=139.0:length_std=0:length_sum=139.0:mismatch_avg=38.0:mismatch_max=38.0:mismatch_min=38.0:mismatch_std=0:mismatch_sum=38.0:name=N375988:qcovhsp_avg=100.0:qcovhsp_max=100.0:qcovhsp_min=100.0:qcovhsp_std=0:qcovhsp_sum=100.0:qend_avg=139.0:qend_max=139.0:qend_min=139.0:qend_std=0:qend_sum=139.0:qstart_avg=1.0:qstart_max=1.0:qstart_min=1.0:qstart_std=0:qstart_sum=1.0:ref_name_counter=GB_GCA_019239775.1_protein.faa_JAFAZN010000318.1_25@PF00015_full_PFAM.561.724--1:scovhsp_avg=85.3:scovhsp_max=85.3:scovhsp_min=85.3:scovhsp_std=0:scovhsp_sum=85.3:send_avg=158.0:send_max=158.0:send_min=158.0:send_std=0:send_sum=158.0:sstart_avg=20.0:sstart_max=20.0:sstart_min=20.0:sstart_std=0:sstart_sum=20.0])0:1.3e-08[&&NHX:Sample_counter=rhizpot2--1||rhiztom1--1||rhiztom2--3:Type_counter=capture--5:besthit_avg=72.7:besthit_max=72.7:besthit_min=72.7:besthit_std=0:besthit_sum=72.7:bitscore_avg=171.0:bitscore_max=171.0:bitscore_min=171.0:bitscore_std=0:bitscore_sum=171.0:capture_class_counter=c__Gammaproteobacteria--5:capture_domain_counter=d__Bacteria--5:capture_family_counter=f__Aeromonadaceae--4||f__Ferrovaceae--1:capture_genus_counter=g__Aeromonas--3||g__CAIVHB01--1||g__Zobellella_D--1:capture_order_counter=o__Burkholderiales--1||o__Enterobacterales--4:capture_phylum_counter=p__Proteobacteria--5:capture_species_counter=s__Aeromonas salmonicida--1||s__Aeromonas sanarellii--2||s__CAIVHB01 sp903863375--1||s__Zobellella_D taiwanensis--1:evalue_avg=7.15e-55:evalue_max=7.15e-55:evalue_min=7.15e-55:evalue_std=0:evalue_sum=7.15e-55:gapopen_avg=0.0:gapopen_max=0.0:gapopen_min=0.0:gapopen_std=0:gapopen_sum=0.0:gtdb_class_counter=:gtdb_domain_counter=:gtdb_family_counter=:gtdb_genus_counter=:gtdb_order_counter=:gtdb_phylum_counter=:gtdb_species_counter=:heptad_counter=MCP-24H--1||MCP-40H--4:lbd_counter=:length_avg=139.0:length_max=139.0:length_min=139.0:length_std=0:length_sum=139.0:mismatch_avg=38.0:mismatch_max=38.0:mismatch_min=38.0:mismatch_std=0:mismatch_sum=38.0:name=N375989:qcovhsp_avg=100.0:qcovhsp_max=100.0:qcovhsp_min=100.0:qcovhsp_std=0:qcovhsp_sum=100.0:qend_avg=139.0:qend_max=139.0:qend_min=139.0:qend_std=0:qend_sum=139.0:qstart_avg=1.0:qstart_max=1.0:qstart_min=1.0:qstart_std=0:qstart_sum=1.0:ref_name_counter=GB_GCA_019239775.1_protein.faa_JAFAZN010000318.1_25@PF00015_full_PFAM.561.724--1:scovhsp_avg=85.3:scovhsp_max=85.3:scovhsp_min=85.3:scovhsp_std=0:scovhsp_sum=85.3:send_avg=158.0:send_max=158.0:send_min=158.0:send_std=0:send_sum=158.0:sstart_avg=20.0:sstart_max=20.0:sstart_min=20.0:sstart_std=0:sstart_sum=20.0],(15d410dd-b039-47da-8f25-0c7cdb333cf0_3@MCPsignal.34.119:0.00989528[&&NHX:Sample=rhiztom2:Type=capture:capture_class=c__Gammaproteobacteria:capture_domain=d__Bacteria:capture_family=f__Aeromonadaceae:capture_genus=g__Aeromonas:capture_order=o__Enterobacterales:capture_phylum=p__Proteobacteria:capture_species=s__Aeromonas salmonicida:heptad=MCP-24H],((4567b1a4-8261-4f8d-83c3-3a05b835126a_1@MCPsignal.112.196:5e-09[&&NHX:Sample=rhiztom3:Type=capture:capture_class=c__Gammaproteobacteria:capture_domain=d__Bacteria:capture_family=f__Aeromonadaceae:capture_genus=g__Aeromonas:capture_order=o__Enterobacterales:capture_phylum=p__Proteobacteria:capture_species=s__Aeromonas salmonicida:heptad=MCP-24H],((eb9ac94e-6c52-4560-9625-f9e69fa62ed7_4@MCPsignal.81.166:0.063694[&&NHX:Sample=rhiztom1:Type=capture:capture_class=c__Gammaproteobacteria:capture_domain=d__Bacteria:capture_family=f__Pseudomonadaceae:capture_genus=g__Pseudomonas_E:capture_order=o__Pseudomonadales:capture_phylum=p__Proteobacteria:capture_species=s__Pseudomonas_E sp000761545:heptad=MCP-52H],((26b0c199-44c5-4d71-9c03-c9c76709e11c_4@MCPsignal.93.168:5e-09[&&NHX:Sample=rhiztom2:Type=capture:capture_class=c__Gammaproteobacteria:capture_domain=d__Bacteria:capture_family=f__Enterobacteriaceae:capture_genus=g__Pantoea:capture_order=o__Enterobacterales:capture_phylum=p__Proteobacteria:capture_species=s__Pantoea sp002359495:heptad=MCP-24H],3e7eed58-a034-4805-aebf-517b90f85f9b_3@MCPsignal.23.148:0.505924[&&NHX:Sample=rhiztom2:Type=capture:besthit=75.6:bitscore=144.0:capture_class=c__Gammaproteobacteria:capture_domain=d__Bacteria:capture_family=f__Rhodocyclaceae:capture_genus=g__Thauera:capture_order=o__Burkholderiales:capture_phylum=p__Proteobacteria:capture_species=s__Thauera sp017997795:evalue=2.57e-44:gapopen=0.0:heptad=MCP-44H:length=119.0:mismatch=29.0:qcovhsp=95.2:qend=119.0:qstart=1.0:ref_name=GB_GCA_003153755.1_protein.faa_PMBG01000197.1_4@PF00015_full_PFAM.389.576:scovhsp=63.6:send=187.0:sstart=69.0])0.862:0.0248698[&&NHX:Sample_counter=rhiztom2--2:Type_counter=capture--2:besthit_avg=75.6:besthit_max=75.6:besthit_min=75.6:besthit_std=0:besthit_sum=75.6:bitscore_avg=144.0:bitscore_max=144.0:bitscore_min=144.0:bitscore_std=0:bitscore_sum=144.0:capture_class_counter=c__Gammaproteobacteria--2:capture_domain_counter=d__Bacteria--2:capture_family_counter=f__Enterobacteriaceae--1||f__Rhodocyclaceae--1:capture_genus_counter=g__Pantoea--1||g__Thauera--1:capture_order_counter=o__Burkholderiales--1||o__Enterobacterales--1:capture_phylum_counter=p__Proteobacteria--2:capture_species_counter=s__Pantoea sp002359495--1||s__Thauera sp017997795--1:evalue_avg=2.57e-44:evalue_max=2.57e-44:evalue_min=2.57e-44:evalue_std=0:evalue_sum=2.57e-44:gapopen_avg=0.0:gapopen_max=0.0:gapopen_min=0.0:gapopen_std=0:gapopen_sum=0.0:gtdb_class_counter=:gtdb_domain_counter=:gtdb_family_counter=:gtdb_genus_counter=:gtdb_order_counter=:gtdb_phylum_counter=:gtdb_species_counter=:heptad_counter=MCP-24H--1||MCP-44H--1:lbd_counter=:length_avg=119.0:length_max=119.0:length_min=119.0:length_std=0:length_sum=119.0:mismatch_avg=29.0:mismatch_max=29.0:mismatch_min=29.0:mismatch_std=0:mismatch_sum=29.0:name=N375995:qcovhsp_avg=95.2:qcovhsp_max=95.2:qcovhsp_min=95.2:qcovhsp_std=0:qcovhsp_sum=95.2:qend_avg=119.0:qend_max=119.0:qend_min=119.0:qend_std=0:qend_sum=119.0:qstart_avg=1.0:qstart_max=1.0:qstart_min=1.0:qstart_std=0:qstart_sum=1.0:ref_name_counter=GB_GCA_003153755.1_protein.faa_PMBG01000197.1_4@PF00015_full_PFAM.389.576--1:scovhsp_avg=63.6:scovhsp_max=63.6:scovhsp_min=63.6:scovhsp_std=0:scovhsp_sum=63.6:send_avg=187.0:send_max=187.0:send_min=187.0:send_std=0:send_sum=187.0:sstart_avg=69.0:sstart_max=69.0:sstart_min=69.0:sstart_std=0:sstart_sum=69.0],921495b0-28c5-4c47-a9d6-d710d0c874bd_2@MCPsignal.322.407:1.8e-08[&&NHX:Sample=rhiztom2:Type=capture:capture_class=c__Actinomycetia:capture_domain=d__Bacteria:capture_family=f__Cellulomonadaceae:capture_genus=g__Cellulomonas:capture_order=o__Actinomycetales:capture_phylum=p__Actinobacteriota:capture_species=s__Cellulomonas sp009777345:heptad=MCP-40H])0:5e-09[&&NHX:Sample_counter=rhiztom2--3:Type_counter=capture--3:besthit_avg=75.6:besthit_max=75.6:besthit_min=75.6:besthit_std=0:besthit_sum=75.6:bitscore_avg=144.0:bitscore_max=144.0:bitscore_min=144.0:bitscore_std=0:bitscore_sum=144.0:capture_class_counter=c__Actinomycetia--1||c__Gammaproteobacteria--2:capture_domain_counter=d__Bacteria--3:capture_family_counter=f__Cellulomonadaceae--1||f__Enterobacteriaceae--1||f__Rhodocyclaceae--1:capture_genus_counter=g__Cellulomonas--1||g__Pantoea--1||g__Thauera--1:capture_order_counter=o__Actinomycetales--1||o__Burkholderiales--1||o__Enterobacterales--1:capture_phylum_counter=p__Actinobacteriota--1||p__Proteobacteria--2:capture_species_counter=s__Cellulomonas sp009777345--1||s__Pantoea sp002359495--1||s__Thauera sp017997795--1:evalue_avg=2.57e-44:evalue_max=2.57e-44:evalue_min=2.57e-44:evalue_std=0:evalue_sum=2.57e-44:gapopen_avg=0.0:gapopen_max=0.0:gapopen_min=0.0:gapopen_std=0:gapopen_sum=0.0:gtdb_class_counter=:gtdb_domain_counter=:gtdb_family_counter=:gtdb_genus_counter=:gtdb_order_counter=:gtdb_phylum_counter=:gtdb_species_counter=:heptad_counter=MCP-24H--1||MCP-40H--1||MCP-44H--1:lbd_counter=:length_avg=119.0:length_max=119.0:length_min=119.0:length_std=0:length_sum=119.0:mismatch_avg=29.0:mismatch_max=29.0:mismatch_min=29.0:mismatch_std=0:mismatch_sum=29.0:name=N375997:qcovhsp_avg=95.2:qcovhsp_max=95.2:qcovhsp_min=95.2:qcovhsp_std=0:qcovhsp_sum=95.2:qend_avg=119.0:qend_max=119.0:qend_min=119.0:qend_std=0:qend_sum=119.0:qstart_avg=1.0:qstart_max=1.0:qstart_min=1.0:qstart_std=0:qstart_sum=1.0:ref_name_counter=GB_GCA_003153755.1_protein.faa_PMBG01000197.1_4@PF00015_full_PFAM.389.576--1:scovhsp_avg=63.6:scovhsp_max=63.6:scovhsp_min=63.6:scovhsp_std=0:scovhsp_sum=63.6:send_avg=187.0:send_max=187.0:send_min=187.0:send_std=0:send_sum=187.0:sstart_avg=69.0:sstart_max=69.0:sstart_min=69.0:sstart_std=0:sstart_sum=69.0])0.758:0.0118917[&&NHX:Sample_counter=rhiztom1--1||rhiztom2--3:Type_counter=capture--4:besthit_avg=75.6:besthit_max=75.6:besthit_min=75.6:besthit_std=0:besthit_sum=75.6:bitscore_avg=144.0:bitscore_max=144.0:bitscore_min=144.0:bitscore_std=0:bitscore_sum=144.0:capture_class_counter=c__Actinomycetia--1||c__Gammaproteobacteria--3:capture_domain_counter=d__Bacteria--4:capture_family_counter=f__Cellulomonadaceae--1||f__Enterobacteriaceae--1||f__Pseudomonadaceae--1||f__Rhodocyclaceae--1:capture_genus_counter=g__Cellulomonas--1||g__Pantoea--1||g__Pseudomonas_E--1||g__Thauera--1:capture_order_counter=o__Actinomycetales--1||o__Burkholderiales--1||o__Enterobacterales--1||o__Pseudomonadales--1:capture_phylum_counter=p__Actinobacteriota--1||p__Proteobacteria--3:capture_species_counter=s__Cellulomonas sp009777345--1||s__Pantoea sp002359495--1||s__Pseudomonas_E sp000761545--1||s__Thauera sp017997795--1:evalue_avg=2.57e-44:evalue_max=2.57e-44:evalue_min=2.57e-44:evalue_std=0:evalue_sum=2.57e-44:gapopen_avg=0.0:gapopen_max=0.0:gapopen_min=0.0:gapopen_std=0:gapopen_sum=0.0:gtdb_class_counter=:gtdb_domain_counter=:gtdb_family_counter=:gtdb_genus_counter=:gtdb_order_counter=:gtdb_phylum_counter=:gtdb_species_counter=:heptad_counter=MCP-24H--1||MCP-40H--1||MCP-44H--1||MCP-52H--1:lbd_counter=:length_avg=119.0:length_max=119.0:length_min=119.0:length_std=0:length_sum=119.0:mismatch_avg=29.0:mismatch_max=29.0:mismatch_min=29.0:mismatch_std=0:mismatch_sum=29.0:name=N375998:qcovhsp_avg=95.2:qcovhsp_max=95.2:qcovhsp_min=95.2:qcovhsp_std=0:qcovhsp_sum=95.2:qend_avg=119.0:qend_max=119.0:qend_min=119.0:qend_std=0:qend_sum=119.0:qstart_avg=1.0:qstart_max=1.0:qstart_min=1.0:qstart_std=0:qstart_sum=1.0:ref_name_counter=GB_GCA_003153755.1_protein.faa_PMBG01000197.1_4@PF00015_full_PFAM.389.576--1:scovhsp_avg=63.6:scovhsp_max=63.6:scovhsp_min=63.6:scovhsp_std=0:scovhsp_sum=63.6:send_avg=187.0:send_max=187.0:send_min=187.0:send_std=0:send_sum=187.0:sstart_avg=69.0:sstart_max=69.0:sstart_min=69.0:sstart_std=0:sstart_sum=69.0],c421103a-7839-40ce-96f6-1d11b47a4a0d_6@MCPsignal.212.292:0.0101338[&&NHX:Sample=rhiztom3:Type=capture:capture_class=c__Gammaproteobacteria:capture_domain=d__Bacteria:capture_family=f__Rhodocyclaceae:capture_genus=g__Zoogloea:capture_order=o__Burkholderiales:capture_phylum=p__Proteobacteria:capture_species=s__Zoogloea sp016720685:heptad=MCP-24H])0.793:0.0131916[&&NHX:Sample_counter=rhiztom1--1||rhiztom2--3||rhiztom3--1:Type_counter=capture--5:besthit_avg=75.6:besthit_max=75.6:besthit_min=75.6:besthit_std=0:besthit_sum=75.6:bitscore_avg=144.0:bitscore_max=144.0:bitscore_min=144.0:bitscore_std=0:bitscore_sum=144.0:capture_class_counter=c__Actinomycetia--1||c__Gammaproteobacteria--4:capture_domain_counter=d__Bacteria--5:capture_family_counter=f__Cellulomonadaceae--1||f__Enterobacteriaceae--1||f__Pseudomonadaceae--1||f__Rhodocyclaceae--2:capture_genus_counter=g__Cellulomonas--1||g__Pantoea--1||g__Pseudomonas_E--1||g__Thauera--1||g__Zoogloea--1:capture_order_counter=o__Actinomycetales--1||o__Burkholderiales--2||o__Enterobacterales--1||o__Pseudomonadales--1:capture_phylum_counter=p__Actinobacteriota--1||p__Proteobacteria--4:capture_species_counter=s__Cellulomonas sp009777345--1||s__Pantoea sp002359495--1||s__Pseudomonas_E sp000761545--1||s__Thauera sp017997795--1||s__Zoogloea sp016720685--1:evalue_avg=2.57e-44:evalue_max=2.57e-44:evalue_min=2.57e-44:evalue_std=0:evalue_sum=2.57e-44:gapopen_avg=0.0:gapopen_max=0.0:gapopen_min=0.0:gapopen_std=0:gapopen_sum=0.0:gtdb_class_counter=:gtdb_domain_counter=:gtdb_family_counter=:gtdb_genus_counter=:gtdb_order_counter=:gtdb_phylum_counter=:gtdb_species_counter=:heptad_counter=MCP-24H--2||MCP-40H--1||MCP-44H--1||MCP-52H--1:lbd_counter=:length_avg=119.0:length_max=119.0:length_min=119.0:length_std=0:length_sum=119.0:mismatch_avg=29.0:mismatch_max=29.0:mismatch_min=29.0:mismatch_std=0:mismatch_sum=29.0:name=N376000:qcovhsp_avg=95.2:qcovhsp_max=95.2:qcovhsp_min=95.2:qcovhsp_std=0:qcovhsp_sum=95.2:qend_avg=119.0:qend_max=119.0:qend_min=119.0:qend_std=0:qend_sum=119.0:qstart_avg=1.0:qstart_max=1.0:qstart_min=1.0:qstart_std=0:qstart_sum=1.0:ref_name_counter=GB_GCA_003153755.1_protein.faa_PMBG01000197.1_4@PF00015_full_PFAM.389.576--1:scovhsp_avg=63.6:scovhsp_max=63.6:scovhsp_min=63.6:scovhsp_std=0:scovhsp_sum=63.6:send_avg=187.0:send_max=187.0:send_min=187.0:send_std=0:send_sum=187.0:sstart_avg=69.0:sstart_max=69.0:sstart_min=69.0:sstart_std=0:sstart_sum=69.0])0:5e-09[&&NHX:Sample_counter=rhiztom1--1||rhiztom2--3||rhiztom3--2:Type_counter=capture--6:besthit_avg=75.6:besthit_max=75.6:besthit_min=75.6:besthit_std=0:besthit_sum=75.6:bitscore_avg=144.0:bitscore_max=144.0:bitscore_min=144.0:bitscore_std=0:bitscore_sum=144.0:capture_class_counter=c__Actinomycetia--1||c__Gammaproteobacteria--5:capture_domain_counter=d__Bacteria--6:capture_family_counter=f__Aeromonadaceae--1||f__Cellulomonadaceae--1||f__Enterobacteriaceae--1||f__Pseudomonadaceae--1||f__Rhodocyclaceae--2:capture_genus_counter=g__Aeromonas--1||g__Cellulomonas--1||g__Pantoea--1||g__Pseudomonas_E--1||g__Thauera--1||g__Zoogloea--1:capture_order_counter=o__Actinomycetales--1||o__Burkholderiales--2||o__Enterobacterales--2||o__Pseudomonadales--1:capture_phylum_counter=p__Actinobacteriota--1||p__Proteobacteria--5:capture_species_counter=s__Aeromonas salmonicida--1||s__Cellulomonas sp009777345--1||s__Pantoea sp002359495--1||s__Pseudomonas_E sp000761545--1||s__Thauera sp017997795--1||s__Zoogloea sp016720685--1:evalue_avg=2.57e-44:evalue_max=2.57e-44:evalue_min=2.57e-44:evalue_std=0:evalue_sum=2.57e-44:gapopen_avg=0.0:gapopen_max=0.0:gapopen_min=0.0:gapopen_std=0:gapopen_sum=0.0:gtdb_class_counter=:gtdb_domain_counter=:gtdb_family_counter=:gtdb_genus_counter=:gtdb_order_counter=:gtdb_phylum_counter=:gtdb_species_counter=:heptad_counter=MCP-24H--3||MCP-40H--1||MCP-44H--1||MCP-52H--1:lbd_counter=:length_avg=119.0:length_max=119.0:length_min=119.0:length_std=0:length_sum=119.0:mismatch_avg=29.0:mismatch_max=29.0:mismatch_min=29.0:mismatch_std=0:mismatch_sum=29.0:name=N376001:qcovhsp_avg=95.2:qcovhsp_max=95.2:qcovhsp_min=95.2:qcovhsp_std=0:qcovhsp_sum=95.2:qend_avg=119.0:qend_max=119.0:qend_min=119.0:qend_std=0:qend_sum=119.0:qstart_avg=1.0:qstart_max=1.0:qstart_min=1.0:qstart_std=0:qstart_sum=1.0:ref_name_counter=GB_GCA_003153755.1_protein.faa_PMBG01000197.1_4@PF00015_full_PFAM.389.576--1:scovhsp_avg=63.6:scovhsp_max=63.6:scovhsp_min=63.6:scovhsp_std=0:scovhsp_sum=63.6:send_avg=187.0:send_max=187.0:send_min=187.0:send_std=0:send_sum=187.0:sstart_avg=69.0:sstart_max=69.0:sstart_min=69.0:sstart_std=0:sstart_sum=69.0],edb574fe-8bdc-4781-880e-ef81e86dd9bb_4@MCPsignal.55.140:5e-09[&&NHX:Sample=rhiztom3:Type=capture:capture_class=c__Gammaproteobacteria:capture_domain=d__Bacteria:capture_family=f__Aeromonadaceae:capture_genus=g__Aeromonas:capture_order=o__Enterobacterales:capture_phylum=p__Proteobacteria:capture_species=s__Aeromonas salmonicida:heptad=MCP-24H])0.35:5e-09[&&NHX:Sample_counter=rhiztom1--1||rhiztom2--3||rhiztom3--3:Type_counter=capture--7:besthit_avg=75.6:besthit_max=75.6:besthit_min=75.6:besthit_std=0:besthit_sum=75.6:bitscore_avg=144.0:bitscore_max=144.0:bitscore_min=144.0:bitscore_std=0:bitscore_sum=144.0:capture_class_counter=c__Actinomycetia--1||c__Gammaproteobacteria--6:capture_domain_counter=d__Bacteria--7:capture_family_counter=f__Aeromonadaceae--2||f__Cellulomonadaceae--1||f__Enterobacteriaceae--1||f__Pseudomonadaceae--1||f__Rhodocyclaceae--2:capture_genus_counter=g__Aeromonas--2||g__Cellulomonas--1||g__Pantoea--1||g__Pseudomonas_E--1||g__Thauera--1||g__Zoogloea--1:capture_order_counter=o__Actinomycetales--1||o__Burkholderiales--2||o__Enterobacterales--3||o__Pseudomonadales--1:capture_phylum_counter=p__Actinobacteriota--1||p__Proteobacteria--6:capture_species_counter=s__Aeromonas salmonicida--2||s__Cellulomonas sp009777345--1||s__Pantoea sp002359495--1||s__Pseudomonas_E sp000761545--1||s__Thauera sp017997795--1||s__Zoogloea sp016720685--1:evalue_avg=2.57e-44:evalue_max=2.57e-44:evalue_min=2.57e-44:evalue_std=0:evalue_sum=2.57e-44:gapopen_avg=0.0:gapopen_max=0.0:gapopen_min=0.0:gapopen_std=0:gapopen_sum=0.0:gtdb_class_counter=:gtdb_domain_counter=:gtdb_family_counter=:gtdb_genus_counter=:gtdb_order_counter=:gtdb_phylum_counter=:gtdb_species_counter=:heptad_counter=MCP-24H--4||MCP-40H--1||MCP-44H--1||MCP-52H--1:lbd_counter=:length_avg=119.0:length_max=119.0:length_min=119.0:length_std=0:length_sum=119.0:mismatch_avg=29.0:mismatch_max=29.0:mismatch_min=29.0:mismatch_std=0:mismatch_sum=29.0:name=N376003:qcovhsp_avg=95.2:qcovhsp_max=95.2:qcovhsp_min=95.2:qcovhsp_std=0:qcovhsp_sum=95.2:qend_avg=119.0:qend_max=119.0:qend_min=119.0:qend_std=0:qend_sum=119.0:qstart_avg=1.0:qstart_max=1.0:qstart_min=1.0:qstart_std=0:qstart_sum=1.0:ref_name_counter=GB_GCA_003153755.1_protein.faa_PMBG01000197.1_4@PF00015_full_PFAM.389.576--1:scovhsp_avg=63.6:scovhsp_max=63.6:scovhsp_min=63.6:scovhsp_std=0:scovhsp_sum=63.6:send_avg=187.0:send_max=187.0:send_min=187.0:send_std=0:send_sum=187.0:sstart_avg=69.0:sstart_max=69.0:sstart_min=69.0:sstart_std=0:sstart_sum=69.0])0:5e-09[&&NHX:Sample_counter=rhiztom1--1||rhiztom2--4||rhiztom3--3:Type_counter=capture--8:besthit_avg=75.6:besthit_max=75.6:besthit_min=75.6:besthit_std=0:besthit_sum=75.6:bitscore_avg=144.0:bitscore_max=144.0:bitscore_min=144.0:bitscore_std=0:bitscore_sum=144.0:capture_class_counter=c__Actinomycetia--1||c__Gammaproteobacteria--7:capture_domain_counter=d__Bacteria--8:capture_family_counter=f__Aeromonadaceae--3||f__Cellulomonadaceae--1||f__Enterobacteriaceae--1||f__Pseudomonadaceae--1||f__Rhodocyclaceae--2:capture_genus_counter=g__Aeromonas--3||g__Cellulomonas--1||g__Pantoea--1||g__Pseudomonas_E--1||g__Thauera--1||g__Zoogloea--1:capture_order_counter=o__Actinomycetales--1||o__Burkholderiales--2||o__Enterobacterales--4||o__Pseudomonadales--1:capture_phylum_counter=p__Actinobacteriota--1||p__Proteobacteria--7:capture_species_counter=s__Aeromonas salmonicida--3||s__Cellulomonas sp009777345--1||s__Pantoea sp002359495--1||s__Pseudomonas_E sp000761545--1||s__Thauera sp017997795--1||s__Zoogloea sp016720685--1:evalue_avg=2.57e-44:evalue_max=2.57e-44:evalue_min=2.57e-44:evalue_std=0:evalue_sum=2.57e-44:gapopen_avg=0.0:gapopen_max=0.0:gapopen_min=0.0:gapopen_std=0:gapopen_sum=0.0:gtdb_class_counter=:gtdb_domain_counter=:gtdb_family_counter=:gtdb_genus_counter=:gtdb_order_counter=:gtdb_phylum_counter=:gtdb_species_counter=:heptad_counter=MCP-24H--5||MCP-40H--1||MCP-44H--1||MCP-52H--1:lbd_counter=:length_avg=119.0:length_max=119.0:length_min=119.0:length_std=0:length_sum=119.0:mismatch_avg=29.0:mismatch_max=29.0:mismatch_min=29.0:mismatch_std=0:mismatch_sum=29.0:name=N376004:qcovhsp_avg=95.2:qcovhsp_max=95.2:qcovhsp_min=95.2:qcovhsp_std=0:qcovhsp_sum=95.2:qend_avg=119.0:qend_max=119.0:qend_min=119.0:qend_std=0:qend_sum=119.0:qstart_avg=1.0:qstart_max=1.0:qstart_min=1.0:qstart_std=0:qstart_sum=1.0:ref_name_counter=GB_GCA_003153755.1_protein.faa_PMBG01000197.1_4@PF00015_full_PFAM.389.576--1:scovhsp_avg=63.6:scovhsp_max=63.6:scovhsp_min=63.6:scovhsp_std=0:scovhsp_sum=63.6:send_avg=187.0:send_max=187.0:send_min=187.0:send_std=0:send_sum=187.0:sstart_avg=69.0:sstart_max=69.0:sstart_min=69.0:sstart_std=0:sstart_sum=69.0])0.803:0.0160272[&&NHX:Sample_counter=rhizpot2--1||rhiztom1--2||rhiztom2--7||rhiztom3--3:Type_counter=capture--13:besthit_avg=74.15:besthit_max=75.6:besthit_min=72.7:besthit_std=2.0506096654409816:besthit_sum=148.3:bitscore_avg=157.5:bitscore_max=171.0:bitscore_min=144.0:bitscore_std=19.091883092036785:bitscore_sum=315.0:capture_class_counter=c__Actinomycetia--1||c__Gammaproteobacteria--12:capture_domain_counter=d__Bacteria--13:capture_family_counter=f__Aeromonadaceae--7||f__Cellulomonadaceae--1||f__Enterobacteriaceae--1||f__Ferrovaceae--1||f__Pseudomonadaceae--1||f__Rhodocyclaceae--2:capture_genus_counter=g__Aeromonas--6||g__CAIVHB01--1||g__Cellulomonas--1||g__Pantoea--1||g__Pseudomonas_E--1||g__Thauera--1||g__Zobellella_D--1||g__Zoogloea--1:capture_order_counter=o__Actinomycetales--1||o__Burkholderiales--3||o__Enterobacterales--8||o__Pseudomonadales--1:capture_phylum_counter=p__Actinobacteriota--1||p__Proteobacteria--12:capture_species_counter=s__Aeromonas salmonicida--4||s__Aeromonas sanarellii--2||s__CAIVHB01 sp903863375--1||s__Cellulomonas sp009777345--1||s__Pantoea sp002359495--1||s__Pseudomonas_E sp000761545--1||s__Thauera sp017997795--1||s__Zobellella_D taiwanensis--1||s__Zoogloea sp016720685--1:evalue_avg=1.28500000003575e-44:evalue_max=2.57e-44:evalue_min=7.15e-55:evalue_std=1.817264427598869e-44:evalue_sum=2.5700000000715e-44:gapopen_avg=0.0:gapopen_max=0.0:gapopen_min=0.0:gapopen_std=0.0:gapopen_sum=0.0:gtdb_class_counter=:gtdb_domain_counter=:gtdb_family_counter=:gtdb_genus_counter=:gtdb_order_counter=:gtdb_phylum_counter=:gtdb_species_counter=:heptad_counter=MCP-24H--6||MCP-40H--5||MCP-44H--1||MCP-52H--1:lbd_counter=:length_avg=129.0:length_max=139.0:length_min=119.0:length_std=14.142135623730951:length_sum=258.0:mismatch_avg=33.5:mismatch_max=38.0:mismatch_min=29.0:mismatch_std=6.363961030678928:mismatch_sum=67.0:name=N376005:qcovhsp_avg=97.6:qcovhsp_max=100.0:qcovhsp_min=95.2:qcovhsp_std=3.394112549695426:qcovhsp_sum=195.2:qend_avg=129.0:qend_max=139.0:qend_min=119.0:qend_std=14.142135623730951:qend_sum=258.0:qstart_avg=1.0:qstart_max=1.0:qstart_min=1.0:qstart_std=0.0:qstart_sum=2.0:ref_name_counter=GB_GCA_003153755.1_protein.faa_PMBG01000197.1_4@PF00015_full_PFAM.389.576--1||GB_GCA_019239775.1_protein.faa_JAFAZN010000318.1_25@PF00015_full_PFAM.561.724--1:scovhsp_avg=74.45:scovhsp_max=85.3:scovhsp_min=63.6:scovhsp_std=15.344217151748078:scovhsp_sum=148.9:send_avg=172.5:send_max=187.0:send_min=158.0:send_std=20.506096654409877:send_sum=345.0:sstart_avg=44.5:sstart_max=69.0:sstart_min=20.0:sstart_std=34.64823227814083:sstart_sum=89.0],(((93388215-b9a1-46a6-a955-885765844441_2@MCPsignal.41.119:0.0764339[&&NHX:Sample=rhiztom2:Type=capture:capture_class=c__Gammaproteobacteria:capture_domain=d__Bacteria:capture_family=f__Rhodocyclaceae:capture_genus=g__Thauera:capture_order=o__Burkholderiales:capture_phylum=p__Proteobacteria:capture_species=s__Thauera sp017997795:heptad=MCP-40H],beec172d-773a-4702-9ba2-32b07789aff4_6@MCPsignal.143.278:0.279701[&&NHX:Sample=rhizpot1:Type=capture:besthit=65.2:bitscore=147.0:capture_class=c__Holophagae:capture_domain=d__Bacteria:capture_family=f__Holophagaceae:capture_genus=g__Geothrix:capture_order=o__Holophagales:capture_phylum=p__Acidobacteriota:capture_species=s__Geothrix sp016714685:evalue=1.03e-45:gapopen=0.0:heptad=MCP-52H:length=135.0:mismatch=47.0:qcovhsp=100.0:qend=135.0:qstart=1.0:ref_name=GB_GCA_019239775.1_protein.faa_JAFAZN010000142.1_3@PF00015_full_PFAM.375.535:scovhsp=84.4:send=156.0:sstart=22.0])0.242:0.0161498[&&NHX:Sample_counter=rhizpot1--1||rhiztom2--1:Type_counter=capture--2:besthit_avg=65.2:besthit_max=65.2:besthit_min=65.2:besthit_std=0:besthit_sum=65.2:bitscore_avg=147.0:bitscore_max=147.0:bitscore_min=147.0:bitscore_std=0:bitscore_sum=147.0:capture_class_counter=c__Gammaproteobacteria--1||c__Holophagae--1:capture_domain_counter=d__Bacteria--2:capture_family_counter=f__Holophagaceae--1||f__Rhodocyclaceae--1:capture_genus_counter=g__Geothrix--1||g__Thauera--1:capture_order_counter=o__Burkholderiales--1||o__Holophagales--1:capture_phylum_counter=p__Acidobacteriota--1||p__Proteobacteria--1:capture_species_counter=s__Geothrix sp016714685--1||s__Thauera sp017997795--1:evalue_avg=1.03e-45:evalue_max=1.03e-45:evalue_min=1.03e-45:evalue_std=0:evalue_sum=1.03e-45:gapopen_avg=0.0:gapopen_max=0.0:gapopen_min=0.0:gapopen_std=0:gapopen_sum=0.0:gtdb_class_counter=:gtdb_domain_counter=:gtdb_family_counter=:gtdb_genus_counter=:gtdb_order_counter=:gtdb_phylum_counter=:gtdb_species_counter=:heptad_counter=MCP-40H--1||MCP-52H--1:lbd_counter=:length_avg=135.0:length_max=135.0:length_min=135.0:length_std=0:length_sum=135.0:mismatch_avg=47.0:mismatch_max=47.0:mismatch_min=47.0:mismatch_std=0:mismatch_sum=47.0:name=N376008:qcovhsp_avg=100.0:qcovhsp_max=100.0:qcovhsp_min=100.0:qcovhsp_std=0:qcovhsp_sum=100.0:qend_avg=135.0:qend_max=135.0:qend_min=135.0:qend_std=0:qend_sum=135.0:qstart_avg=1.0:qstart_max=1.0:qstart_min=1.0:qstart_std=0:qstart_sum=1.0:ref_name_counter=GB_GCA_019239775.1_protein.faa_JAFAZN010000142.1_3@PF00015_full_PFAM.375.535--1:scovhsp_avg=84.4:scovhsp_max=84.4:scovhsp_min=84.4:scovhsp_std=0:scovhsp_sum=84.4:send_avg=156.0:send_max=156.0:send_min=156.0:send_std=0:send_sum=156.0:sstart_avg=22.0:sstart_max=22.0:sstart_min=22.0:sstart_std=0:sstart_sum=22.0],7d28e0c7-01d9-5d49-b392-06bd3f681e62_4@MCPsignal.319.401:5e-09[&&NHX:Sample=rhizpot1:Type=capture:capture_class=c__Gammaproteobacteria:capture_domain=d__Bacteria:capture_family=f__Gallionellaceae:capture_genus=g__Sideroxydans:capture_order=o__Burkholderiales:capture_phylum=p__Proteobacteria:capture_species=s__Sideroxydans sp003445795:heptad=MCP-52H])0.764:0.014529[&&NHX:Sample_counter=rhizpot1--2||rhiztom2--1:Type_counter=capture--3:besthit_avg=65.2:besthit_max=65.2:besthit_min=65.2:besthit_std=0:besthit_sum=65.2:bitscore_avg=147.0:bitscore_max=147.0:bitscore_min=147.0:bitscore_std=0:bitscore_sum=147.0:capture_class_counter=c__Gammaproteobacteria--2||c__Holophagae--1:capture_domain_counter=d__Bacteria--3:capture_family_counter=f__Gallionellaceae--1||f__Holophagaceae--1||f__Rhodocyclaceae--1:capture_genus_counter=g__Geothrix--1||g__Sideroxydans--1||g__Thauera--1:capture_order_counter=o__Burkholderiales--2||o__Holophagales--1:capture_phylum_counter=p__Acidobacteriota--1||p__Proteobacteria--2:capture_species_counter=s__Geothrix sp016714685--1||s__Sideroxydans sp003445795--1||s__Thauera sp017997795--1:evalue_avg=1.03e-45:evalue_max=1.03e-45:evalue_min=1.03e-45:evalue_std=0:evalue_sum=1.03e-45:gapopen_avg=0.0:gapopen_max=0.0:gapopen_min=0.0:gapopen_std=0:gapopen_sum=0.0:gtdb_class_counter=:gtdb_domain_counter=:gtdb_family_counter=:gtdb_genus_counter=:gtdb_order_counter=:gtdb_phylum_counter=:gtdb_species_counter=:heptad_counter=MCP-40H--1||MCP-52H--2:lbd_counter=:length_avg=135.0:length_max=135.0:length_min=135.0:length_std=0:length_sum=135.0:mismatch_avg=47.0:mismatch_max=47.0:mismatch_min=47.0:mismatch_std=0:mismatch_sum=47.0:name=N376010:qcovhsp_avg=100.0:qcovhsp_max=100.0:qcovhsp_min=100.0:qcovhsp_std=0:qcovhsp_sum=100.0:qend_avg=135.0:qend_max=135.0:qend_min=135.0:qend_std=0:qend_sum=135.0:qstart_avg=1.0:qstart_max=1.0:qstart_min=1.0:qstart_std=0:qstart_sum=1.0:ref_name_counter=GB_GCA_019239775.1_protein.faa_JAFAZN010000142.1_3@PF00015_full_PFAM.375.535--1:scovhsp_avg=84.4:scovhsp_max=84.4:scovhsp_min=84.4:scovhsp_std=0:scovhsp_sum=84.4:send_avg=156.0:send_max=156.0:send_min=156.0:send_std=0:send_sum=156.0:sstart_avg=22.0:sstart_max=22.0:sstart_min=22.0:sstart_std=0:sstart_sum=22.0],(((((f22312f1-0c18-449c-9b4b-1953a5146b69_4@MCPsignal.78.203:0.00691409[&&NHX:Sample=rhiztom2:Type=capture:besthit=78.9:bitscore=169.0:capture_class=c__Gammaproteobacteria:capture_domain=d__Bacteria:capture_family=f__Pseudomonadaceae:capture_genus=g__Pseudomonas_E:capture_order=o__Pseudomonadales:capture_phylum=p__Proteobacteria:capture_species=s__Pseudomonas_E brassicacearum:evalue=6.61e-54:gapopen=0.0:heptad=MCP-52H:length=123.0:mismatch=26.0:qcovhsp=98.4:qend=124.0:qstart=2.0:ref_name=GB_GCA_011057325.1_protein.faa_DSGV01000024.1_76@PF00015_full_PFAM.400.596:scovhsp=62.8:send=124.0:sstart=2.0],(7f57d598-babc-4010-bcaf-4d7e6e0d8df6_3@MCPsignal.256.354:0.00933664[&&NHX:Sample=rhiztom2:Type=capture:capture_class=c__Gammaproteobacteria:capture_domain=d__Bacteria:capture_family=f__Pseudomonadaceae:capture_genus=g__Pseudomonas_E:capture_order=o__Pseudomonadales:capture_phylum=p__Proteobacteria:capture_species=s__Pseudomonas_E brassicacearum:heptad=MCP-52H],(59924751-498d-4251-a2d7-18d7ee44648a_1@MCPsignal.128.261:5e-09[&&NHX:Sample=rhiztom2:Type=capture:besthit=76.9:bitscore=172.0:capture_class=c__Gammaproteobacteria:capture_domain=d__Bacteria:capture_family=f__Pseudomonadaceae:capture_genus=g__Pseudomonas_E:capture_order=o__Pseudomonadales:capture_phylum=p__Proteobacteria:capture_species=s__Pseudomonas_E brassicacearum:evalue=3.9e-55:gapopen=0.0:heptad=MCP-52H:length=130.0:mismatch=30.0:qcovhsp=97.7:qend=133.0:qstart=4.0:ref_name=GB_GCA_011057325.1_protein.faa_DSGV01000024.1_76@PF00015_full_PFAM.400.596:scovhsp=66.3:send=135.0:sstart=6.0],3ac27f5b-d334-4f7f-ae2c-cab6831d7eb7_3@MCPsignal.75.225:5e-09[&&NHX:Sample=rhiztom3:Type=capture:besthit=73.3:bitscore=184.0:capture_class=c__Gammaproteobacteria:capture_domain=d__Bacteria:capture_family=f__Pseudomonadaceae:capture_genus=g__Pseudomonas_E:capture_order=o__Pseudomonadales:capture_phylum=p__Proteobacteria:capture_species=s__Pseudomonas_E brassicacearum:evalue=2.11e-59:gapopen=0.0:heptad=MCP-52H:length=146.0:mismatch=39.0:qcovhsp=97.3:qend=147.0:qstart=2.0:ref_name=GB_GCA_011057325.1_protein.faa_DSGV01000024.1_76@PF00015_full_PFAM.400.596:scovhsp=74.5:send=147.0:sstart=2.0])0.933:5e-09[&&NHX:Sample_counter=rhiztom2--1||rhiztom3--1:Type_counter=capture--2:besthit_avg=75.1:besthit_max=76.9:besthit_min=73.3:besthit_std=2.545584412271577:besthit_sum=150.2:bitscore_avg=178.0:bitscore_max=184.0:bitscore_min=172.0:bitscore_std=8.48528137423857:bitscore_sum=356.0:capture_class_counter=c__Gammaproteobacteria--2:capture_domain_counter=d__Bacteria--2:capture_family_counter=f__Pseudomonadaceae--2:capture_genus_counter=g__Pseudomonas_E--2:capture_order_counter=o__Pseudomonadales--2:capture_phylum_counter=p__Proteobacteria--2:capture_species_counter=s__Pseudomonas_E brassicacearum--2:evalue_avg=1.9501055000000002e-55:evalue_max=3.9e-55:evalue_min=2.11e-59:evalue_std=2.7575672470967053e-55:evalue_sum=3.9002110000000005e-55:gapopen_avg=0.0:gapopen_max=0.0:gapopen_min=0.0:gapopen_std=0.0:gapopen_sum=0.0:gtdb_class_counter=:gtdb_domain_counter=:gtdb_family_counter=:gtdb_genus_counter=:gtdb_order_counter=:gtdb_phylum_counter=:gtdb_species_counter=:heptad_counter=MCP-52H--2:lbd_counter=:length_avg=138.0:length_max=146.0:length_min=130.0:length_std=11.313708498984761:length_sum=276.0:mismatch_avg=34.5:mismatch_max=39.0:mismatch_min=30.0:mismatch_std=6.363961030678928:mismatch_sum=69.0:name=N376015:qcovhsp_avg=97.5:qcovhsp_max=97.7:qcovhsp_min=97.3:qcovhsp_std=0.28284271247462306:qcovhsp_sum=195.0:qend_avg=140.0:qend_max=147.0:qend_min=133.0:qend_std=9.899494936611665:qend_sum=280.0:qstart_avg=3.0:qstart_max=4.0:qstart_min=2.0:qstart_std=1.4142135623730951:qstart_sum=6.0:ref_name_counter=GB_GCA_011057325.1_protein.faa_DSGV01000024.1_76@PF00015_full_PFAM.400.596--2:scovhsp_avg=70.4:scovhsp_max=74.5:scovhsp_min=66.3:scovhsp_std=5.798275605729692:scovhsp_sum=140.8:send_avg=141.0:send_max=147.0:send_min=135.0:send_std=8.48528137423857:send_sum=282.0:sstart_avg=4.0:sstart_max=6.0:sstart_min=2.0:sstart_std=2.8284271247461903:sstart_sum=8.0])0:5e-09[&&NHX:Sample_counter=rhiztom2--2||rhiztom3--1:Type_counter=capture--3:besthit_avg=75.1:besthit_max=76.9:besthit_min=73.3:besthit_std=2.545584412271577:besthit_sum=150.2:bitscore_avg=178.0:bitscore_max=184.0:bitscore_min=172.0:bitscore_std=8.48528137423857:bitscore_sum=356.0:capture_class_counter=c__Gammaproteobacteria--3:capture_domain_counter=d__Bacteria--3:capture_family_counter=f__Pseudomonadaceae--3:capture_genus_counter=g__Pseudomonas_E--3:capture_order_counter=o__Pseudomonadales--3:capture_phylum_counter=p__Proteobacteria--3:capture_species_counter=s__Pseudomonas_E brassicacearum--3:evalue_avg=1.9501055000000002e-55:evalue_max=3.9e-55:evalue_min=2.11e-59:evalue_std=2.7575672470967053e-55:evalue_sum=3.9002110000000005e-55:gapopen_avg=0.0:gapopen_max=0.0:gapopen_min=0.0:gapopen_std=0.0:gapopen_sum=0.0:gtdb_class_counter=:gtdb_domain_counter=:gtdb_family_counter=:gtdb_genus_counter=:gtdb_order_counter=:gtdb_phylum_counter=:gtdb_species_counter=:heptad_counter=MCP-52H--3:lbd_counter=:length_avg=138.0:length_max=146.0:length_min=130.0:length_std=11.313708498984761:length_sum=276.0:mismatch_avg=34.5:mismatch_max=39.0:mismatch_min=30.0:mismatch_std=6.363961030678928:mismatch_sum=69.0:name=N376016:qcovhsp_avg=97.5:qcovhsp_max=97.7:qcovhsp_min=97.3:qcovhsp_std=0.28284271247462306:qcovhsp_sum=195.0:qend_avg=140.0:qend_max=147.0:qend_min=133.0:qend_std=9.899494936611665:qend_sum=280.0:qstart_avg=3.0:qstart_max=4.0:qstart_min=2.0:qstart_std=1.4142135623730951:qstart_sum=6.0:ref_name_counter=GB_GCA_011057325.1_protein.faa_DSGV01000024.1_76@PF00015_full_PFAM.400.596--2:scovhsp_avg=70.4:scovhsp_max=74.5:scovhsp_min=66.3:scovhsp_std=5.798275605729692:scovhsp_sum=140.8:send_avg=141.0:send_max=147.0:send_min=135.0:send_std=8.48528137423857:send_sum=282.0:sstart_avg=4.0:sstart_max=6.0:sstart_min=2.0:sstart_std=2.8284271247461903:sstart_sum=8.0])0:5e-09[&&NHX:Sample_counter=rhiztom2--3||rhiztom3--1:Type_counter=capture--4:besthit_avg=76.36666666666667:besthit_max=78.9:besthit_min=73.3:besthit_std=2.8378395538390397:besthit_sum=229.10000000000002:bitscore_avg=175.0:bitscore_max=184.0:bitscore_min=169.0:bitscore_std=7.937253933193772:bitscore_sum=525.0:capture_class_counter=c__Gammaproteobacteria--4:capture_domain_counter=d__Bacteria--4:capture_family_counter=f__Pseudomonadaceae--4:capture_genus_counter=g__Pseudomonas_E--4:capture_order_counter=o__Pseudomonadales--4:capture_phylum_counter=p__Proteobacteria--4:capture_species_counter=s__Pseudomonas_E brassicacearum--4:evalue_avg=2.3333403666666668e-54:evalue_max=6.61e-54:evalue_min=2.11e-59:evalue_std=3.70882516440832e-54:evalue_sum=7.0000211e-54:gapopen_avg=0.0:gapopen_max=0.0:gapopen_min=0.0:gapopen_std=0.0:gapopen_sum=0.0:gtdb_class_counter=:gtdb_domain_counter=:gtdb_family_counter=:gtdb_genus_counter=:gtdb_order_counter=:gtdb_phylum_counter=:gtdb_species_counter=:heptad_counter=MCP-52H--4:lbd_counter=:length_avg=133.0:length_max=146.0:length_min=123.0:length_std=11.789826122551595:length_sum=399.0:mismatch_avg=31.666666666666668:mismatch_max=39.0:mismatch_min=26.0:mismatch_std=6.6583281184793925:mismatch_sum=95.0:name=N376017:qcovhsp_avg=97.80000000000001:qcovhsp_max=98.4:qcovhsp_min=97.3:qcovhsp_std=0.5567764362830063:qcovhsp_sum=293.40000000000003:qend_avg=134.66666666666666:qend_max=147.0:qend_min=124.0:qend_std=11.590225767142472:qend_sum=404.0:qstart_avg=2.6666666666666665:qstart_max=4.0:qstart_min=2.0:qstart_std=1.1547005383792515:qstart_sum=8.0:ref_name_counter=GB_GCA_011057325.1_protein.faa_DSGV01000024.1_76@PF00015_full_PFAM.400.596--3:scovhsp_avg=67.86666666666666:scovhsp_max=74.5:scovhsp_min=62.8:scovhsp_std=6.005275458572517:scovhsp_sum=203.6:send_avg=135.33333333333334:send_max=147.0:send_min=124.0:send_std=11.50362261782493:send_sum=406.0:sstart_avg=3.3333333333333335:sstart_max=6.0:sstart_min=2.0:sstart_std=2.3094010767585034:sstart_sum=10.0],(((a209cd7f-ac24-4bc1-80dc-67b34a684975_5@MCPsignal.438.557:0[&&NHX:Sample=rhiztom2:Type=capture:capture_class=c__Gammaproteobacteria:capture_domain=d__Bacteria:capture_family=f__Aeromonadaceae:capture_genus=g__Zobellella:capture_order=o__Enterobacterales:capture_phylum=p__Proteobacteria:capture_species=s__Zobellella denitrificans:heptad=MCP-52H],f91f9788-ee63-403e-9a76-338181bc00b3_3@MCPsignal.434.553:0[&&NHX:Sample=rhiztom2:Type=capture:capture_class=c__Gammaproteobacteria:capture_domain=d__Bacteria:capture_family=f__Aeromonadaceae:capture_genus=g__Zobellella:capture_order=o__Enterobacterales:capture_phylum=p__Proteobacteria:capture_species=s__Zobellella denitrificans:heptad=MCP-52H]):5e-09[&&NHX:Sample_counter=rhiztom2--2:Type_counter=capture--2:capture_class_counter=c__Gammaproteobacteria--2:capture_domain_counter=d__Bacteria--2:capture_family_counter=f__Aeromonadaceae--2:capture_genus_counter=g__Zobellella--2:capture_order_counter=o__Enterobacterales--2:capture_phylum_counter=p__Proteobacteria--2:capture_species_counter=s__Zobellella denitrificans--2:gtdb_class_counter=:gtdb_domain_counter=:gtdb_family_counter=:gtdb_genus_counter=:gtdb_order_counter=:gtdb_phylum_counter=:gtdb_species_counter=:heptad_counter=MCP-52H--2:lbd_counter=:name=N376020:ref_name_counter=],(ad9317ea-f7c9-46b6-986f-52034b65a0c9_4@MCPsignal.64.176:0.00786382[&&NHX:Sample=rhiztom2:Type=capture:besthit=76.1:bitscore=126.0:capture_class=c__Gammaproteobacteria:capture_domain=d__Bacteria:capture_family=f__Aeromonadaceae:capture_genus=g__Zobellella:capture_order=o__Enterobacterales:capture_phylum=p__Proteobacteria:capture_species=s__Zobellella denitrificans:evalue=9.9e-38:gapopen=0.0:heptad=MCP-52H:length=109.0:mismatch=26.0:qcovhsp=97.3:qend=112.0:qstart=4.0:ref_name=GB_GCA_019239775.1_protein.faa_JAFAZN010000304.1_38@PF00015_full_PFAM.544.718:scovhsp=62.6:send=109.0:sstart=1.0],22ecc9ca-6dfc-40ad-8511-7087117cc2aa_4@MCPsignal.83.183:5e-09[&&NHX:Sample=rhiztom2:Type=capture:besthit=77.3:bitscore=113.0:capture_class=c__Gammaproteobacteria:capture_domain=d__Bacteria:capture_family=f__Aeromonadaceae:capture_genus=g__Zobellella:capture_order=o__Enterobacterales:capture_phylum=p__Proteobacteria:capture_species=s__Zobellella denitrificans:evalue=1.23e-32:gapopen=0.0:heptad=MCP-52H:length=97.0:mismatch=22.0:qcovhsp=97.0:qend=100.0:qstart=4.0:ref_name=GB_GCA_019239775.1_protein.faa_JAFAZN010000304.1_38@PF00015_full_PFAM.544.718:scovhsp=55.7:send=97.0:sstart=1.0])0:1.8e-08[&&NHX:Sample_counter=rhiztom2--2:Type_counter=capture--2:besthit_avg=76.69999999999999:besthit_max=77.3:besthit_min=76.1:besthit_std=0.848528137423859:besthit_sum=153.39999999999998:bitscore_avg=119.5:bitscore_max=126.0:bitscore_min=113.0:bitscore_std=9.192388155425117:bitscore_sum=239.0:capture_class_counter=c__Gammaproteobacteria--2:capture_domain_counter=d__Bacteria--2:capture_family_counter=f__Aeromonadaceae--2:capture_genus_counter=g__Zobellella--2:capture_order_counter=o__Enterobacterales--2:capture_phylum_counter=p__Proteobacteria--2:capture_species_counter=s__Zobellella denitrificans--2:evalue_avg=6.1500495e-33:evalue_max=1.23e-32:evalue_min=9.9e-38:evalue_std=8.697343405023196e-33:evalue_sum=1.2300099e-32:gapopen_avg=0.0:gapopen_max=0.0:gapopen_min=0.0:gapopen_std=0.0:gapopen_sum=0.0:gtdb_class_counter=:gtdb_domain_counter=:gtdb_family_counter=:gtdb_genus_counter=:gtdb_order_counter=:gtdb_phylum_counter=:gtdb_species_counter=:heptad_counter=MCP-52H--2:lbd_counter=:length_avg=103.0:length_max=109.0:length_min=97.0:length_std=8.48528137423857:length_sum=206.0:mismatch_avg=24.0:mismatch_max=26.0:mismatch_min=22.0:mismatch_std=2.8284271247461903:mismatch_sum=48.0:name=N376023:qcovhsp_avg=97.15:qcovhsp_max=97.3:qcovhsp_min=97.0:qcovhsp_std=0.21213203435596226:qcovhsp_sum=194.3:qend_avg=106.0:qend_max=112.0:qend_min=100.0:qend_std=8.48528137423857:qend_sum=212.0:qstart_avg=4.0:qstart_max=4.0:qstart_min=4.0:qstart_std=0.0:qstart_sum=8.0:ref_name_counter=GB_GCA_019239775.1_protein.faa_JAFAZN010000304.1_38@PF00015_full_PFAM.544.718--2:scovhsp_avg=59.150000000000006:scovhsp_max=62.6:scovhsp_min=55.7:scovhsp_std=4.879036790187177:scovhsp_sum=118.30000000000001:send_avg=103.0:send_max=109.0:send_min=97.0:send_std=8.48528137423857:send_sum=206.0:sstart_avg=1.0:sstart_max=1.0:sstart_min=1.0:sstart_std=0.0:sstart_sum=2.0])0.942:0.0535694[&&NHX:Sample_counter=rhiztom2--4:Type_counter=capture--4:besthit_avg=76.69999999999999:besthit_max=77.3:besthit_min=76.1:besthit_std=0.848528137423859:besthit_sum=153.39999999999998:bitscore_avg=119.5:bitscore_max=126.0:bitscore_min=113.0:bitscore_std=9.192388155425117:bitscore_sum=239.0:capture_class_counter=c__Gammaproteobacteria--4:capture_domain_counter=d__Bacteria--4:capture_family_counter=f__Aeromonadaceae--4:capture_genus_counter=g__Zobellella--4:capture_order_counter=o__Enterobacterales--4:capture_phylum_counter=p__Proteobacteria--4:capture_species_counter=s__Zobellella denitrificans--4:evalue_avg=6.1500495e-33:evalue_max=1.23e-32:evalue_min=9.9e-38:evalue_std=8.697343405023196e-33:evalue_sum=1.2300099e-32:gapopen_avg=0.0:gapopen_max=0.0:gapopen_min=0.0:gapopen_std=0.0:gapopen_sum=0.0:gtdb_class_counter=:gtdb_domain_counter=:gtdb_family_counter=:gtdb_genus_counter=:gtdb_order_counter=:gtdb_phylum_counter=:gtdb_species_counter=:heptad_counter=MCP-52H--4:lbd_counter=:length_avg=103.0:length_max=109.0:length_min=97.0:length_std=8.48528137423857:length_sum=206.0:mismatch_avg=24.0:mismatch_max=26.0:mismatch_min=22.0:mismatch_std=2.8284271247461903:mismatch_sum=48.0:name=N376024:qcovhsp_avg=97.15:qcovhsp_max=97.3:qcovhsp_min=97.0:qcovhsp_std=0.21213203435596226:qcovhsp_sum=194.3:qend_avg=106.0:qend_max=112.0:qend_min=100.0:qend_std=8.48528137423857:qend_sum=212.0:qstart_avg=4.0:qstart_max=4.0:qstart_min=4.0:qstart_std=0.0:qstart_sum=8.0:ref_name_counter=GB_GCA_019239775.1_protein.faa_JAFAZN010000304.1_38@PF00015_full_PFAM.544.718--2:scovhsp_avg=59.150000000000006:scovhsp_max=62.6:scovhsp_min=55.7:scovhsp_std=4.879036790187177:scovhsp_sum=118.30000000000001:send_avg=103.0:send_max=109.0:send_min=97.0:send_std=8.48528137423857:send_sum=206.0:sstart_avg=1.0:sstart_max=1.0:sstart_min=1.0:sstart_std=0.0:sstart_sum=2.0],5b61a8f1-d24d-48da-a047-d71cc92ac2e0_4@MCPsignal.84.208:0.0735198[&&NHX:Sample=rhiztom2:Type=capture:capture_class=c__Gammaproteobacteria:capture_domain=d__Bacteria:capture_family=f__Pseudomonadaceae:capture_genus=g__Pseudomonas_E:capture_order=o__Pseudomonadales:capture_phylum=p__Proteobacteria:capture_species=s__Pseudomonas_E brassicacearum:heptad=MCP-52H])0.448:0.0243242[&&NHX:Sample_counter=rhiztom2--5:Type_counter=capture--5:besthit_avg=76.69999999999999:besthit_max=77.3:besthit_min=76.1:besthit_std=0.848528137423859:besthit_sum=153.39999999999998:bitscore_avg=119.5:bitscore_max=126.0:bitscore_min=113.0:bitscore_std=9.192388155425117:bitscore_sum=239.0:capture_class_counter=c__Gammaproteobacteria--5:capture_domain_counter=d__Bacteria--5:capture_family_counter=f__Aeromonadaceae--4||f__Pseudomonadaceae--1:capture_genus_counter=g__Pseudomonas_E--1||g__Zobellella--4:capture_order_counter=o__Enterobacterales--4||o__Pseudomonadales--1:capture_phylum_counter=p__Proteobacteria--5:capture_species_counter=s__Pseudomonas_E brassicacearum--1||s__Zobellella denitrificans--4:evalue_avg=6.1500495e-33:evalue_max=1.23e-32:evalue_min=9.9e-38:evalue_std=8.697343405023196e-33:evalue_sum=1.2300099e-32:gapopen_avg=0.0:gapopen_max=0.0:gapopen_min=0.0:gapopen_std=0.0:gapopen_sum=0.0:gtdb_class_counter=:gtdb_domain_counter=:gtdb_family_counter=:gtdb_genus_counter=:gtdb_order_counter=:gtdb_phylum_counter=:gtdb_species_counter=:heptad_counter=MCP-52H--5:lbd_counter=:length_avg=103.0:length_max=109.0:length_min=97.0:length_std=8.48528137423857:length_sum=206.0:mismatch_avg=24.0:mismatch_max=26.0:mismatch_min=22.0:mismatch_std=2.8284271247461903:mismatch_sum=48.0:name=N376026:qcovhsp_avg=97.15:qcovhsp_max=97.3:qcovhsp_min=97.0:qcovhsp_std=0.21213203435596226:qcovhsp_sum=194.3:qend_avg=106.0:qend_max=112.0:qend_min=100.0:qend_std=8.48528137423857:qend_sum=212.0:qstart_avg=4.0:qstart_max=4.0:qstart_min=4.0:qstart_std=0.0:qstart_sum=8.0:ref_name_counter=GB_GCA_019239775.1_protein.faa_JAFAZN010000304.1_38@PF00015_full_PFAM.544.718--2:scovhsp_avg=59.150000000000006:scovhsp_max=62.6:scovhsp_min=55.7:scovhsp_std=4.879036790187177:scovhsp_sum=118.30000000000001:send_avg=103.0:send_max=109.0:send_min=97.0:send_std=8.48528137423857:send_sum=206.0:sstart_avg=1.0:sstart_max=1.0:sstart_min=1.0:sstart_std=0.0:sstart_sum=2.0])0.894:0.064148[&&NHX:Sample_counter=rhiztom2--8||rhiztom3--1:Type_counter=capture--9:besthit_avg=76.5:besthit_max=78.9:besthit_min=73.3:besthit_std=2.059126028197403:besthit_sum=382.5:bitscore_avg=152.8:bitscore_max=184.0:bitscore_min=113.0:bitscore_std=31.25219992256545:bitscore_sum=764.0:capture_class_counter=c__Gammaproteobacteria--9:capture_domain_counter=d__Bacteria--9:capture_family_counter=f__Aeromonadaceae--4||f__Pseudomonadaceae--5:capture_genus_counter=g__Pseudomonas_E--5||g__Zobellella--4:capture_order_counter=o__Enterobacterales--4||o__Pseudomonadales--5:capture_phylum_counter=p__Proteobacteria--9:capture_species_counter=s__Pseudomonas_E brassicacearum--5||s__Zobellella denitrificans--4:evalue_avg=2.4600198e-33:evalue_max=1.23e-32:evalue_min=2.11e-59:evalue_std=5.500716156280036e-33:evalue_sum=1.2300099e-32:gapopen_avg=0.0:gapopen_max=0.0:gapopen_min=0.0:gapopen_std=0.0:gapopen_sum=0.0:gtdb_class_counter=:gtdb_domain_counter=:gtdb_family_counter=:gtdb_genus_counter=:gtdb_order_counter=:gtdb_phylum_counter=:gtdb_species_counter=:heptad_counter=MCP-52H--9:lbd_counter=:length_avg=121.0:length_max=146.0:length_min=97.0:length_std=18.907670401189037:length_sum=605.0:mismatch_avg=28.6:mismatch_max=39.0:mismatch_min=22.0:mismatch_std=6.465291950097845:mismatch_sum=143.0:name=N376027:qcovhsp_avg=97.54:qcovhsp_max=98.4:qcovhsp_min=97.0:qcovhsp_std=0.5412947441089775:qcovhsp_sum=487.70000000000005:qend_avg=123.2:qend_max=147.0:qend_min=100.0:qend_std=18.212632978237934:qend_sum=616.0:qstart_avg=3.2:qstart_max=4.0:qstart_min=2.0:qstart_std=1.0954451150103321:qstart_sum=16.0:ref_name_counter=GB_GCA_011057325.1_protein.faa_DSGV01000024.1_76@PF00015_full_PFAM.400.596--3||GB_GCA_019239775.1_protein.faa_JAFAZN010000304.1_38@PF00015_full_PFAM.544.718--2:scovhsp_avg=64.38000000000001:scovhsp_max=74.5:scovhsp_min=55.7:scovhsp_std=6.839371316137178:scovhsp_sum=321.90000000000003:send_avg=122.4:send_max=147.0:send_min=97.0:send_std=19.94492416631359:send_sum=612.0:sstart_avg=2.4:sstart_max=6.0:sstart_min=1.0:sstart_std=2.073644135332772:sstart_sum=12.0],(50197863-32ff-4a64-93c9-31c2ea8e637d_4@MCPsignal.337.433:0.0523629[&&NHX:Sample=rhiztom3:Type=capture:capture_class=c__Desulfovibrionia:capture_domain=d__Bacteria:capture_family=f__Desulfovibrionaceae:capture_genus=g__Solidesulfovibrio:capture_order=o__Desulfovibrionales:capture_phylum=p__Desulfobacterota_I:capture_species=s__Solidesulfovibrio magneticus_A:heptad=MCP-52H],f6c0c8b9-30f3-4a31-97c5-724d61a04489_6@MCPsignal.250.399:0.0198448[&&NHX:Sample=rhiztom2:Type=capture:besthit=75.0:bitscore=189.0:capture_class=c__Desulfovibrionia:capture_domain=d__Bacteria:capture_family=f__Desulfovibrionaceae:capture_genus=g__Solidesulfovibrio:capture_order=o__Desulfovibrionales:capture_phylum=p__Desulfobacterota_I:capture_species=s__Solidesulfovibrio magneticus_A:evalue=1.07e-61:gapopen=0.0:heptad=MCP-52H:length=144.0:mismatch=36.0:qcovhsp=96.6:qend=149.0:qstart=6.0:ref_name=GB_GCA_011057325.1_protein.faa_DSGV01000024.1_76@PF00015_full_PFAM.400.596:scovhsp=73.5:send=149.0:sstart=6.0])0.334:0.000484691[&&NHX:Sample_counter=rhiztom2--1||rhiztom3--1:Type_counter=capture--2:besthit_avg=75.0:besthit_max=75.0:besthit_min=75.0:besthit_std=0:besthit_sum=75.0:bitscore_avg=189.0:bitscore_max=189.0:bitscore_min=189.0:bitscore_std=0:bitscore_sum=189.0:capture_class_counter=c__Desulfovibrionia--2:capture_domain_counter=d__Bacteria--2:capture_family_counter=f__Desulfovibrionaceae--2:capture_genus_counter=g__Solidesulfovibrio--2:capture_order_counter=o__Desulfovibrionales--2:capture_phylum_counter=p__Desulfobacterota_I--2:capture_species_counter=s__Solidesulfovibrio magneticus_A--2:evalue_avg=1.07e-61:evalue_max=1.07e-61:evalue_min=1.07e-61:evalue_std=0:evalue_sum=1.07e-61:gapopen_avg=0.0:gapopen_max=0.0:gapopen_min=0.0:gapopen_std=0:gapopen_sum=0.0:gtdb_class_counter=:gtdb_domain_counter=:gtdb_family_counter=:gtdb_genus_counter=:gtdb_order_counter=:gtdb_phylum_counter=:gtdb_species_counter=:heptad_counter=MCP-52H--2:lbd_counter=:length_avg=144.0:length_max=144.0:length_min=144.0:length_std=0:length_sum=144.0:mismatch_avg=36.0:mismatch_max=36.0:mismatch_min=36.0:mismatch_std=0:mismatch_sum=36.0:name=N376030:qcovhsp_avg=96.6:qcovhsp_max=96.6:qcovhsp_min=96.6:qcovhsp_std=0:qcovhsp_sum=96.6:qend_avg=149.0:qend_max=149.0:qend_min=149.0:qend_std=0:qend_sum=149.0:qstart_avg=6.0:qstart_max=6.0:qstart_min=6.0:qstart_std=0:qstart_sum=6.0:ref_name_counter=GB_GCA_011057325.1_protein.faa_DSGV01000024.1_76@PF00015_full_PFAM.400.596--1:scovhsp_avg=73.5:scovhsp_max=73.5:scovhsp_min=73.5:scovhsp_std=0:scovhsp_sum=73.5:send_avg=149.0:send_max=149.0:send_min=149.0:send_std=0:send_sum=149.0:sstart_avg=6.0:sstart_max=6.0:sstart_min=6.0:sstart_std=0:sstart_sum=6.0])0.903:0.0380406[&&NHX:Sample_counter=rhiztom2--9||rhiztom3--2:Type_counter=capture--11:besthit_avg=76.25:besthit_max=78.9:besthit_min=73.3:besthit_std=1.9408760908414555:besthit_sum=457.5:bitscore_avg=158.83333333333334:bitscore_max=189.0:bitscore_min=113.0:bitscore_std=31.61908706251126:bitscore_sum=953.0:capture_class_counter=c__Desulfovibrionia--2||c__Gammaproteobacteria--9:capture_domain_counter=d__Bacteria--11:capture_family_counter=f__Aeromonadaceae--4||f__Desulfovibrionaceae--2||f__Pseudomonadaceae--5:capture_genus_counter=g__Pseudomonas_E--5||g__Solidesulfovibrio--2||g__Zobellella--4:capture_order_counter=o__Desulfovibrionales--2||o__Enterobacterales--4||o__Pseudomonadales--5:capture_phylum_counter=p__Desulfobacterota_I--2||p__Proteobacteria--9:capture_species_counter=s__Pseudomonas_E brassicacearum--5||s__Solidesulfovibrio magneticus_A--2||s__Zobellella denitrificans--4:evalue_avg=2.0500165e-33:evalue_max=1.23e-32:evalue_min=1.07e-61:evalue_std=5.021445889545511e-33:evalue_sum=1.2300099e-32:gapopen_avg=0.0:gapopen_max=0.0:gapopen_min=0.0:gapopen_std=0.0:gapopen_sum=0.0:gtdb_class_counter=:gtdb_domain_counter=:gtdb_family_counter=:gtdb_genus_counter=:gtdb_order_counter=:gtdb_phylum_counter=:gtdb_species_counter=:heptad_counter=MCP-52H--11:lbd_counter=:length_avg=124.83333333333333:length_max=146.0:length_min=97.0:length_std=19.343388189938874:length_sum=749.0:mismatch_avg=29.833333333333332:mismatch_max=39.0:mismatch_min=22.0:mismatch_std=6.5243135015621885:mismatch_sum=179.0:name=N376031:qcovhsp_avg=97.38333333333333:qcovhsp_max=98.4:qcovhsp_min=96.6:qcovhsp_std=0.6177917664283584:qcovhsp_sum=584.3:qend_avg=127.5:qend_max=149.0:qend_min=100.0:qend_std=19.39845354661036:qend_sum=765.0:qstart_avg=3.6666666666666665:qstart_max=6.0:qstart_min=2.0:qstart_std=1.505545305418162:qstart_sum=22.0:ref_name_counter=GB_GCA_011057325.1_protein.faa_DSGV01000024.1_76@PF00015_full_PFAM.400.596--4||GB_GCA_019239775.1_protein.faa_JAFAZN010000304.1_38@PF00015_full_PFAM.544.718--2:scovhsp_avg=65.9:scovhsp_max=74.5:scovhsp_min=55.7:scovhsp_std=7.161284800927832:scovhsp_sum=395.40000000000003:send_avg=126.83333333333333:send_max=149.0:send_min=97.0:send_std=20.884603579351623:send_sum=761.0:sstart_avg=3.0:sstart_max=6.0:sstart_min=1.0:sstart_std=2.3664319132398464:sstart_sum=18.0],(c8d75075-cf88-47cb-9673-76ea911be91d_2@MCPsignal.193.275:0.104831[&&NHX:Sample=rhiztom2:Type=capture:capture_class=c__Gemmatimonadetes:capture_domain=d__Bacteria:capture_family=f__Longimicrobiaceae:capture_genus=g__JAFAYN01:capture_order=o__Longimicrobiales:capture_phylum=p__Gemmatimonadota:capture_species=s__JAFAYN01 sp019240375:heptad=MCP-44H],((347f700e-8a85-496e-9c34-e7327c586d9a_5@MCPsignal.69.125:0.0889954[&&NHX:Sample=rhiztom3:Type=capture:capture_class=c__Gammaproteobacteria:capture_domain=d__Bacteria:capture_family=f__Pseudomonadaceae:capture_genus=g__Pseudomonas_E:capture_order=o__Pseudomonadales:capture_phylum=p__Proteobacteria:capture_species=s__Pseudomonas_E sp003205205:heptad=MCP-52H],(ce38b929-3b8b-516f-86a5-57decbe50831_5@MCPsignal.28.98:5e-09[&&NHX:Sample=rhiztom1:Type=capture:capture_class=c__Desulfovibrionia:capture_domain=d__Bacteria:capture_family=f__Desulfovibrionaceae:capture_genus=g__Solidesulfovibrio:capture_order=o__Desulfovibrionales:capture_phylum=p__Desulfobacterota_I:capture_species=s__Solidesulfovibrio magneticus_A:heptad=MCP-40H],31d48240-e980-4d5e-bedf-0d8523ecaf57_6@MCPsignal.157.213:0.0181899[&&NHX:Sample=rhiztom3:Type=capture:capture_class=c__Desulfovibrionia:capture_domain=d__Bacteria:capture_family=f__Desulfovibrionaceae:capture_genus=g__Solidesulfovibrio:capture_order=o__Desulfovibrionales:capture_phylum=p__Desulfobacterota_I:capture_species=s__Solidesulfovibrio sp003525525:heptad=MCP-40H])0:5e-09[&&NHX:Sample_counter=rhiztom1--1||rhiztom3--1:Type_counter=capture--2:capture_class_counter=c__Desulfovibrionia--2:capture_domain_counter=d__Bacteria--2:capture_family_counter=f__Desulfovibrionaceae--2:capture_genus_counter=g__Solidesulfovibrio--2:capture_order_counter=o__Desulfovibrionales--2:capture_phylum_counter=p__Desulfobacterota_I--2:capture_species_counter=s__Solidesulfovibrio magneticus_A--1||s__Solidesulfovibrio sp003525525--1:gtdb_class_counter=:gtdb_domain_counter=:gtdb_family_counter=:gtdb_genus_counter=:gtdb_order_counter=:gtdb_phylum_counter=:gtdb_species_counter=:heptad_counter=MCP-40H--2:lbd_counter=:name=N376036:ref_name_counter=])0:5e-09[&&NHX:Sample_counter=rhiztom1--1||rhiztom3--2:Type_counter=capture--3:capture_class_counter=c__Desulfovibrionia--2||c__Gammaproteobacteria--1:capture_domain_counter=d__Bacteria--3:capture_family_counter=f__Desulfovibrionaceae--2||f__Pseudomonadaceae--1:capture_genus_counter=g__Pseudomonas_E--1||g__Solidesulfovibrio--2:capture_order_counter=o__Desulfovibrionales--2||o__Pseudomonadales--1:capture_phylum_counter=p__Desulfobacterota_I--2||p__Proteobacteria--1:capture_species_counter=s__Pseudomonas_E sp003205205--1||s__Solidesulfovibrio magneticus_A--1||s__Solidesulfovibrio sp003525525--1:gtdb_class_counter=:gtdb_domain_counter=:gtdb_family_counter=:gtdb_genus_counter=:gtdb_order_counter=:gtdb_phylum_counter=:gtdb_species_counter=:heptad_counter=MCP-40H--2||MCP-52H--1:lbd_counter=:name=N376037:ref_name_counter=],b98a0274-53a0-405f-9e8a-232ec1cf1520_5@MCPsignal.172.273:5e-09[&&NHX:Sample=rhiztom2:Type=capture:capture_class=c__Gemmatimonadetes:capture_domain=d__Bacteria:capture_family=f__Longimicrobiaceae:capture_genus=g__JAFAYN01:capture_order=o__Longimicrobiales:capture_phylum=p__Gemmatimonadota:capture_species=s__JAFAYN01 sp019240375:heptad=MCP-52H])0.983:0.125007[&&NHX:Sample_counter=rhiztom1--1||rhiztom2--1||rhiztom3--2:Type_counter=capture--4:capture_class_counter=c__Desulfovibrionia--2||c__Gammaproteobacteria--1||c__Gemmatimonadetes--1:capture_domain_counter=d__Bacteria--4:capture_family_counter=f__Desulfovibrionaceae--2||f__Longimicrobiaceae--1||f__Pseudomonadaceae--1:capture_genus_counter=g__JAFAYN01--1||g__Pseudomonas_E--1||g__Solidesulfovibrio--2:capture_order_counter=o__Desulfovibrionales--2||o__Longimicrobiales--1||o__Pseudomonadales--1:capture_phylum_counter=p__Desulfobacterota_I--2||p__Gemmatimonadota--1||p__Proteobacteria--1:capture_species_counter=s__JAFAYN01 sp019240375--1||s__Pseudomonas_E sp003205205--1||s__Solidesulfovibrio magneticus_A--1||s__Solidesulfovibrio sp003525525--1:gtdb_class_counter=:gtdb_domain_counter=:gtdb_family_counter=:gtdb_genus_counter=:gtdb_order_counter=:gtdb_phylum_counter=:gtdb_species_counter=:heptad_counter=MCP-40H--2||MCP-52H--2:lbd_counter=:name=N376039:ref_name_counter=])0.823:0.0562817[&&NHX:Sample_counter=rhiztom1--1||rhiztom2--2||rhiztom3--2:Type_counter=capture--5:capture_class_counter=c__Desulfovibrionia--2||c__Gammaproteobacteria--1||c__Gemmatimonadetes--2:capture_domain_counter=d__Bacteria--5:capture_family_counter=f__Desulfovibrionaceae--2||f__Longimicrobiaceae--2||f__Pseudomonadaceae--1:capture_genus_counter=g__JAFAYN01--2||g__Pseudomonas_E--1||g__Solidesulfovibrio--2:capture_order_counter=o__Desulfovibrionales--2||o__Longimicrobiales--2||o__Pseudomonadales--1:capture_phylum_counter=p__Desulfobacterota_I--2||p__Gemmatimonadota--2||p__Proteobacteria--1:capture_species_counter=s__JAFAYN01 sp019240375--2||s__Pseudomonas_E sp003205205--1||s__Solidesulfovibrio magneticus_A--1||s__Solidesulfovibrio sp003525525--1:gtdb_class_counter=:gtdb_domain_counter=:gtdb_family_counter=:gtdb_genus_counter=:gtdb_order_counter=:gtdb_phylum_counter=:gtdb_species_counter=:heptad_counter=MCP-40H--2||MCP-44H--1||MCP-52H--2:lbd_counter=:name=N376040:ref_name_counter=])0.625:0.00770464[&&NHX:Sample_counter=rhiztom1--1||rhiztom2--11||rhiztom3--4:Type_counter=capture--16:besthit_avg=76.25:besthit_max=78.9:besthit_min=73.3:besthit_std=1.9408760908414555:besthit_sum=457.5:bitscore_avg=158.83333333333334:bitscore_max=189.0:bitscore_min=113.0:bitscore_std=31.61908706251126:bitscore_sum=953.0:capture_class_counter=c__Desulfovibrionia--4||c__Gammaproteobacteria--10||c__Gemmatimonadetes--2:capture_domain_counter=d__Bacteria--16:capture_family_counter=f__Aeromonadaceae--4||f__Desulfovibrionaceae--4||f__Longimicrobiaceae--2||f__Pseudomonadaceae--6:capture_genus_counter=g__JAFAYN01--2||g__Pseudomonas_E--6||g__Solidesulfovibrio--4||g__Zobellella--4:capture_order_counter=o__Desulfovibrionales--4||o__Enterobacterales--4||o__Longimicrobiales--2||o__Pseudomonadales--6:capture_phylum_counter=p__Desulfobacterota_I--4||p__Gemmatimonadota--2||p__Proteobacteria--10:capture_species_counter=s__JAFAYN01 sp019240375--2||s__Pseudomonas_E brassicacearum--5||s__Pseudomonas_E sp003205205--1||s__Solidesulfovibrio magneticus_A--3||s__Solidesulfovibrio sp003525525--1||s__Zobellella denitrificans--4:evalue_avg=2.0500165e-33:evalue_max=1.23e-32:evalue_min=1.07e-61:evalue_std=5.021445889545511e-33:evalue_sum=1.2300099e-32:gapopen_avg=0.0:gapopen_max=0.0:gapopen_min=0.0:gapopen_std=0.0:gapopen_sum=0.0:gtdb_class_counter=:gtdb_domain_counter=:gtdb_family_counter=:gtdb_genus_counter=:gtdb_order_counter=:gtdb_phylum_counter=:gtdb_species_counter=:heptad_counter=MCP-40H--2||MCP-44H--1||MCP-52H--13:lbd_counter=:length_avg=124.83333333333333:length_max=146.0:length_min=97.0:length_std=19.343388189938874:length_sum=749.0:mismatch_avg=29.833333333333332:mismatch_max=39.0:mismatch_min=22.0:mismatch_std=6.5243135015621885:mismatch_sum=179.0:name=N376041:qcovhsp_avg=97.38333333333333:qcovhsp_max=98.4:qcovhsp_min=96.6:qcovhsp_std=0.6177917664283584:qcovhsp_sum=584.3:qend_avg=127.5:qend_max=149.0:qend_min=100.0:qend_std=19.39845354661036:qend_sum=765.0:qstart_avg=3.6666666666666665:qstart_max=6.0:qstart_min=2.0:qstart_std=1.505545305418162:qstart_sum=22.0:ref_name_counter=GB_GCA_011057325.1_protein.faa_DSGV01000024.1_76@PF00015_full_PFAM.400.596--4||GB_GCA_019239775.1_protein.faa_JAFAZN010000304.1_38@PF00015_full_PFAM.544.718--2:scovhsp_avg=65.9:scovhsp_max=74.5:scovhsp_min=55.7:scovhsp_std=7.161284800927832:scovhsp_sum=395.40000000000003:send_avg=126.83333333333333:send_max=149.0:send_min=97.0:send_std=20.884603579351623:send_sum=761.0:sstart_avg=3.0:sstart_max=6.0:sstart_min=1.0:sstart_std=2.3664319132398464:sstart_sum=18.0],ab88e73d-bb1b-4ab3-ad5b-99c457641316_2@MCPsignal.306.443:0.0336199[&&NHX:Sample=rhiztom2:Type=capture:besthit=70.5:bitscore=162.0:capture_class=c__Desulfovibrionia:capture_domain=d__Bacteria:capture_family=f__Desulfovibrionaceae:capture_genus=g__Solidesulfovibrio:capture_order=o__Desulfovibrionales:capture_phylum=p__Desulfobacterota_I:capture_species=s__Solidesulfovibrio magneticus_A:evalue=1.93e-51:gapopen=0.0:heptad=MCP-40H:length=132.0:mismatch=39.0:qcovhsp=96.4:qend=133.0:qstart=2.0:ref_name=GB_GCA_002083825.1_protein.faa_DAZV01000059.1_40@PF00015_full_PFAM.411.583:scovhsp=76.7:send=170.0:sstart=39.0])0.981:0.118591[&&NHX:Sample_counter=rhiztom1--1||rhiztom2--12||rhiztom3--4:Type_counter=capture--17:besthit_avg=75.42857142857143:besthit_max=78.9:besthit_min=70.5:besthit_std=2.8039937504176007:besthit_sum=528.0:bitscore_avg=159.28571428571428:bitscore_max=189.0:bitscore_min=113.0:bitscore_std=28.888949938885435:bitscore_sum=1115.0:capture_class_counter=c__Desulfovibrionia--5||c__Gammaproteobacteria--10||c__Gemmatimonadetes--2:capture_domain_counter=d__Bacteria--17:capture_family_counter=f__Aeromonadaceae--4||f__Desulfovibrionaceae--5||f__Longimicrobiaceae--2||f__Pseudomonadaceae--6:capture_genus_counter=g__JAFAYN01--2||g__Pseudomonas_E--6||g__Solidesulfovibrio--5||g__Zobellella--4:capture_order_counter=o__Desulfovibrionales--5||o__Enterobacterales--4||o__Longimicrobiales--2||o__Pseudomonadales--6:capture_phylum_counter=p__Desulfobacterota_I--5||p__Gemmatimonadota--2||p__Proteobacteria--10:capture_species_counter=s__JAFAYN01 sp019240375--2||s__Pseudomonas_E brassicacearum--5||s__Pseudomonas_E sp003205205--1||s__Solidesulfovibrio magneticus_A--4||s__Solidesulfovibrio sp003525525--1||s__Zobellella denitrificans--4:evalue_avg=1.757157e-33:evalue_max=1.23e-32:evalue_min=1.07e-61:evalue_std=4.6489567817460944e-33:evalue_sum=1.2300099e-32:gapopen_avg=0.0:gapopen_max=0.0:gapopen_min=0.0:gapopen_std=0.0:gapopen_sum=0.0:gtdb_class_counter=:gtdb_domain_counter=:gtdb_family_counter=:gtdb_genus_counter=:gtdb_order_counter=:gtdb_phylum_counter=:gtdb_species_counter=:heptad_counter=MCP-40H--3||MCP-44H--1||MCP-52H--13:lbd_counter=:length_avg=125.85714285714286:length_max=146.0:length_min=97.0:length_std=17.864569884071017:length_sum=881.0:mismatch_avg=31.142857142857142:mismatch_max=39.0:mismatch_min=22.0:mismatch_std=6.890296835129128:mismatch_sum=218.0:name=N376043:qcovhsp_avg=97.24285714285713:qcovhsp_max=98.4:qcovhsp_min=96.4:qcovhsp_std=0.6754187413675152:qcovhsp_sum=680.6999999999999:qend_avg=128.28571428571428:qend_max=149.0:qend_min=100.0:qend_std=17.82988395657027:qend_sum=898.0:qstart_avg=3.4285714285714284:qstart_max=6.0:qstart_min=2.0:qstart_std=1.511857892036909:qstart_sum=24.0:ref_name_counter=GB_GCA_002083825.1_protein.faa_DAZV01000059.1_40@PF00015_full_PFAM.411.583--1||GB_GCA_011057325.1_protein.faa_DSGV01000024.1_76@PF00015_full_PFAM.400.596--4||GB_GCA_019239775.1_protein.faa_JAFAZN010000304.1_38@PF00015_full_PFAM.544.718--2:scovhsp_avg=67.44285714285715:scovhsp_max=76.7:scovhsp_min=55.7:scovhsp_std=7.707108654321919:scovhsp_sum=472.1:send_avg=133.0:send_max=170.0:send_min=97.0:send_std=25.09315975852118:send_sum=931.0:sstart_avg=8.142857142857142:sstart_max=39.0:sstart_min=1.0:sstart_std=13.777137721948048:sstart_sum=57.0])0.655:0.0327608[&&NHX:Sample_counter=rhizpot1--2||rhiztom1--1||rhiztom2--13||rhiztom3--4:Type_counter=capture--20:besthit_avg=74.15:besthit_max=78.9:besthit_min=65.2:besthit_std=4.451644960814245:besthit_sum=593.2:bitscore_avg=157.75:bitscore_max=189.0:bitscore_min=113.0:bitscore_std=27.09638879471369:bitscore_sum=1262.0:capture_class_counter=c__Desulfovibrionia--5||c__Gammaproteobacteria--12||c__Gemmatimonadetes--2||c__Holophagae--1:capture_domain_counter=d__Bacteria--20:capture_family_counter=f__Aeromonadaceae--4||f__Desulfovibrionaceae--5||f__Gallionellaceae--1||f__Holophagaceae--1||f__Longimicrobiaceae--2||f__Pseudomonadaceae--6||f__Rhodocyclaceae--1:capture_genus_counter=g__Geothrix--1||g__JAFAYN01--2||g__Pseudomonas_E--6||g__Sideroxydans--1||g__Solidesulfovibrio--5||g__Thauera--1||g__Zobellella--4:capture_order_counter=o__Burkholderiales--2||o__Desulfovibrionales--5||o__Enterobacterales--4||o__Holophagales--1||o__Longimicrobiales--2||o__Pseudomonadales--6:capture_phylum_counter=p__Acidobacteriota--1||p__Desulfobacterota_I--5||p__Gemmatimonadota--2||p__Proteobacteria--12:capture_species_counter=s__Geothrix sp016714685--1||s__JAFAYN01 sp019240375--2||s__Pseudomonas_E brassicacearum--5||s__Pseudomonas_E sp003205205--1||s__Sideroxydans sp003445795--1||s__Solidesulfovibrio magneticus_A--4||s__Solidesulfovibrio sp003525525--1||s__Thauera sp017997795--1||s__Zobellella denitrificans--4:evalue_avg=1.5375123750001288e-33:evalue_max=1.23e-32:evalue_min=1.07e-61:evalue_std=4.3487017041801055e-33:evalue_sum=1.2300099000001031e-32:gapopen_avg=0.0:gapopen_max=0.0:gapopen_min=0.0:gapopen_std=0.0:gapopen_sum=0.0:gtdb_class_counter=:gtdb_domain_counter=:gtdb_family_counter=:gtdb_genus_counter=:gtdb_order_counter=:gtdb_phylum_counter=:gtdb_species_counter=:heptad_counter=MCP-40H--4||MCP-44H--1||MCP-52H--15:lbd_counter=:length_avg=127.0:length_max=146.0:length_min=97.0:length_std=16.852299546352718:length_sum=1016.0:mismatch_avg=33.125:mismatch_max=47.0:mismatch_min=22.0:mismatch_std=8.492643875731515:mismatch_sum=265.0:name=N376044:qcovhsp_avg=97.5875:qcovhsp_max=100.0:qcovhsp_min=96.4:qcovhsp_std=1.1581234821900477:qcovhsp_sum=780.7:qend_avg=129.125:qend_max=149.0:qend_min=100.0:qend_std=16.677080080157918:qend_sum=1033.0:qstart_avg=3.125:qstart_max=6.0:qstart_min=1.0:qstart_std=1.6420805617960927:qstart_sum=25.0:ref_name_counter=GB_GCA_002083825.1_protein.faa_DAZV01000059.1_40@PF00015_full_PFAM.411.583--1||GB_GCA_011057325.1_protein.faa_DSGV01000024.1_76@PF00015_full_PFAM.400.596--4||GB_GCA_019239775.1_protein.faa_JAFAZN010000142.1_3@PF00015_full_PFAM.375.535--1||GB_GCA_019239775.1_protein.faa_JAFAZN010000304.1_38@PF00015_full_PFAM.544.718--2:scovhsp_avg=69.5625:scovhsp_max=84.4:scovhsp_min=55.7:scovhsp_std=9.319708379864379:scovhsp_sum=556.5:send_avg=135.875:send_max=170.0:send_min=97.0:send_std=24.613802747935672:send_sum=1087.0:sstart_avg=9.875:sstart_max=39.0:sstart_min=1.0:sstart_std=13.663690152057335:sstart_sum=79.0])0.952:0.0536351[&&NHX:Sample_counter=rhizpot1--2||rhizpot2--1||rhiztom1--3||rhiztom2--20||rhiztom3--7:Type_counter=capture--33:besthit_avg=74.15:besthit_max=78.9:besthit_min=65.2:besthit_std=3.985041474759774:besthit_sum=741.5:bitscore_avg=157.7:bitscore_max=189.0:bitscore_min=113.0:bitscore_std=24.729873971912323:bitscore_sum=1577.0:capture_class_counter=c__Actinomycetia--1||c__Desulfovibrionia--5||c__Gammaproteobacteria--24||c__Gemmatimonadetes--2||c__Holophagae--1:capture_domain_counter=d__Bacteria--33:capture_family_counter=f__Aeromonadaceae--11||f__Cellulomonadaceae--1||f__Desulfovibrionaceae--5||f__Enterobacteriaceae--1||f__Ferrovaceae--1||f__Gallionellaceae--1||f__Holophagaceae--1||f__Longimicrobiaceae--2||f__Pseudomonadaceae--7||f__Rhodocyclaceae--3:capture_genus_counter=g__Aeromonas--6||g__CAIVHB01--1||g__Cellulomonas--1||g__Geothrix--1||g__JAFAYN01--2||g__Pantoea--1||g__Pseudomonas_E--7||g__Sideroxydans--1||g__Solidesulfovibrio--5||g__Thauera--2||g__Zobellella--4||g__Zobellella_D--1||g__Zoogloea--1:capture_order_counter=o__Actinomycetales--1||o__Burkholderiales--5||o__Desulfovibrionales--5||o__Enterobacterales--12||o__Holophagales--1||o__Longimicrobiales--2||o__Pseudomonadales--7:capture_phylum_counter=p__Acidobacteriota--1||p__Actinobacteriota--1||p__Desulfobacterota_I--5||p__Gemmatimonadota--2||p__Proteobacteria--24:capture_species_counter=s__Aeromonas salmonicida--4||s__Aeromonas sanarellii--2||s__CAIVHB01 sp903863375--1||s__Cellulomonas sp009777345--1||s__Geothrix sp016714685--1||s__JAFAYN01 sp019240375--2||s__Pantoea sp002359495--1||s__Pseudomonas_E brassicacearum--5||s__Pseudomonas_E sp000761545--1||s__Pseudomonas_E sp003205205--1||s__Sideroxydans sp003445795--1||s__Solidesulfovibrio magneticus_A--4||s__Solidesulfovibrio sp003525525--1||s__Thauera sp017997795--2||s__Zobellella denitrificans--4||s__Zobellella_D taiwanensis--1||s__Zoogloea sp016720685--1:evalue_avg=1.230009900002673e-33:evalue_max=1.23e-32:evalue_min=1.07e-61:evalue_std=3.889598043625176e-33:evalue_sum=1.230009900002673e-32:gapopen_avg=0.0:gapopen_max=0.0:gapopen_min=0.0:gapopen_std=0.0:gapopen_sum=0.0:gtdb_class_counter=:gtdb_domain_counter=:gtdb_family_counter=:gtdb_genus_counter=:gtdb_order_counter=:gtdb_phylum_counter=:gtdb_species_counter=:heptad_counter=MCP-24H--6||MCP-40H--9||MCP-44H--2||MCP-52H--16:lbd_counter=:length_avg=127.4:length_max=146.0:length_min=97.0:length_std=15.614807786912467:length_sum=1274.0:mismatch_avg=33.2:mismatch_max=47.0:mismatch_min=22.0:mismatch_std=7.786027371016765:mismatch_sum=332.0:name=N376045:qcovhsp_avg=97.59:qcovhsp_max=100.0:qcovhsp_min=95.2:qcovhsp_std=1.5242120004193058:qcovhsp_sum=975.9:qend_avg=129.1:qend_max=149.0:qend_min=100.0:qend_std=15.444884086468388:qend_sum=1291.0:qstart_avg=2.7:qstart_max=6.0:qstart_min=1.0:qstart_std=1.7029386365926402:qstart_sum=27.0:ref_name_counter=GB_GCA_002083825.1_protein.faa_DAZV01000059.1_40@PF00015_full_PFAM.411.583--1||GB_GCA_003153755.1_protein.faa_PMBG01000197.1_4@PF00015_full_PFAM.389.576--1||GB_GCA_011057325.1_protein.faa_DSGV01000024.1_76@PF00015_full_PFAM.400.596--4||GB_GCA_019239775.1_protein.faa_JAFAZN010000142.1_3@PF00015_full_PFAM.375.535--1||GB_GCA_019239775.1_protein.faa_JAFAZN010000304.1_38@PF00015_full_PFAM.544.718--2||GB_GCA_019239775.1_protein.faa_JAFAZN010000318.1_25@PF00015_full_PFAM.561.724--1:scovhsp_avg=70.53999999999999:scovhsp_max=85.3:scovhsp_min=55.7:scovhsp_std=9.897609138911612:scovhsp_sum=705.4:send_avg=143.2:send_max=187.0:send_min=97.0:send_std=27.502727137504017:send_sum=1432.0:sstart_avg=16.8:sstart_max=69.0:sstart_min=1.0:sstart_std=22.175061067183858:sstart_sum=168.0],(((9c4e7f8e-3a2c-4ebe-9432-8d16f258c49d_5@MCPsignal.430.485:0.0741318[&&NHX:Sample=rhiztom2:Type=capture:capture_class=c__Desulfovibrionia:capture_domain=d__Bacteria:capture_family=f__Desulfovibrionaceae:capture_genus=g__UBA6814:capture_order=o__Desulfovibrionales:capture_phylum=p__Desulfobacterota_I:capture_species=s__UBA6814 sp002452635:heptad=MCP-40H],(952b57c0-a153-5c45-83ed-5ef5167bdd98_1@MCPsignal.28.166:5e-09[&&NHX:Sample=rhiztom3:Type=capture:besthit=70.1:bitscore=163.0:capture_class=c__Gammaproteobacteria:capture_domain=d__Bacteria:capture_family=f__Aeromonadaceae:capture_genus=g__Zobellella_D:capture_order=o__Enterobacterales:capture_phylum=p__Proteobacteria:capture_species=s__Zobellella_D taiwanensis:evalue=5.31e-52:gapopen=0.0:heptad=MCP-40H:length=137.0:mismatch=41.0:qcovhsp=99.3:qend=137.0:qstart=1.0:ref_name=GB_GCA_019239775.1_protein.faa_JAFAZN010000318.1_25@PF00015_full_PFAM.561.724:scovhsp=84.0:send=157.0:sstart=21.0],db6ebadf-bcaa-49c0-9811-1a634baef905_2@MCPsignal.40.152:0.00933027[&&NHX:Sample=rhiztom3:Type=capture:besthit=81.1:bitscore=159.0:capture_class=c__Gammaproteobacteria:capture_domain=d__Bacteria:capture_family=f__Aeromonadaceae:capture_genus=g__Zobellella_D:capture_order=o__Enterobacterales:capture_phylum=p__Proteobacteria:capture_species=s__Zobellella_D taiwanensis:evalue=1.68e-50:gapopen=0.0:heptad=MCP-52H:length=111.0:mismatch=21.0:qcovhsp=99.1:qend=111.0:qstart=1.0:ref_name=GB_GCA_002083825.1_protein.faa_DAZV01000059.1_40@PF00015_full_PFAM.411.583:scovhsp=64.5:send=132.0:sstart=22.0])0.95:0.068622[&&NHX:Sample_counter=rhiztom3--2:Type_counter=capture--2:besthit_avg=75.6:besthit_max=81.1:besthit_min=70.1:besthit_std=7.7781745930520225:besthit_sum=151.2:bitscore_avg=161.0:bitscore_max=163.0:bitscore_min=159.0:bitscore_std=2.8284271247461903:bitscore_sum=322.0:capture_class_counter=c__Gammaproteobacteria--2:capture_domain_counter=d__Bacteria--2:capture_family_counter=f__Aeromonadaceae--2:capture_genus_counter=g__Zobellella_D--2:capture_order_counter=o__Enterobacterales--2:capture_phylum_counter=p__Proteobacteria--2:capture_species_counter=s__Zobellella_D taiwanensis--2:evalue_avg=8.6655e-51:evalue_max=1.68e-50:evalue_min=5.31e-52:evalue_std=1.1503920223123942e-50:evalue_sum=1.7331e-50:gapopen_avg=0.0:gapopen_max=0.0:gapopen_min=0.0:gapopen_std=0.0:gapopen_sum=0.0:gtdb_class_counter=:gtdb_domain_counter=:gtdb_family_counter=:gtdb_genus_counter=:gtdb_order_counter=:gtdb_phylum_counter=:gtdb_species_counter=:heptad_counter=MCP-40H--1||MCP-52H--1:lbd_counter=:length_avg=124.0:length_max=137.0:length_min=111.0:length_std=18.384776310850235:length_sum=248.0:mismatch_avg=31.0:mismatch_max=41.0:mismatch_min=21.0:mismatch_std=14.142135623730951:mismatch_sum=62.0:name=N376049:qcovhsp_avg=99.19999999999999:qcovhsp_max=99.3:qcovhsp_min=99.1:qcovhsp_std=0.14142135623731153:qcovhsp_sum=198.39999999999998:qend_avg=124.0:qend_max=137.0:qend_min=111.0:qend_std=18.384776310850235:qend_sum=248.0:qstart_avg=1.0:qstart_max=1.0:qstart_min=1.0:qstart_std=0.0:qstart_sum=2.0:ref_name_counter=GB_GCA_002083825.1_protein.faa_DAZV01000059.1_40@PF00015_full_PFAM.411.583--1||GB_GCA_019239775.1_protein.faa_JAFAZN010000318.1_25@PF00015_full_PFAM.561.724--1:scovhsp_avg=74.25:scovhsp_max=84.0:scovhsp_min=64.5:scovhsp_std=13.788582233137676:scovhsp_sum=148.5:send_avg=144.5:send_max=157.0:send_min=132.0:send_std=17.67766952966369:send_sum=289.0:sstart_avg=21.5:sstart_max=22.0:sstart_min=21.0:sstart_std=0.7071067811865476:sstart_sum=43.0])0:5e-09[&&NHX:Sample_counter=rhiztom2--1||rhiztom3--2:Type_counter=capture--3:besthit_avg=75.6:besthit_max=81.1:besthit_min=70.1:besthit_std=7.7781745930520225:besthit_sum=151.2:bitscore_avg=161.0:bitscore_max=163.0:bitscore_min=159.0:bitscore_std=2.8284271247461903:bitscore_sum=322.0:capture_class_counter=c__Desulfovibrionia--1||c__Gammaproteobacteria--2:capture_domain_counter=d__Bacteria--3:capture_family_counter=f__Aeromonadaceae--2||f__Desulfovibrionaceae--1:capture_genus_counter=g__UBA6814--1||g__Zobellella_D--2:capture_order_counter=o__Desulfovibrionales--1||o__Enterobacterales--2:capture_phylum_counter=p__Desulfobacterota_I--1||p__Proteobacteria--2:capture_species_counter=s__UBA6814 sp002452635--1||s__Zobellella_D taiwanensis--2:evalue_avg=8.6655e-51:evalue_max=1.68e-50:evalue_min=5.31e-52:evalue_std=1.1503920223123942e-50:evalue_sum=1.7331e-50:gapopen_avg=0.0:gapopen_max=0.0:gapopen_min=0.0:gapopen_std=0.0:gapopen_sum=0.0:gtdb_class_counter=:gtdb_domain_counter=:gtdb_family_counter=:gtdb_genus_counter=:gtdb_order_counter=:gtdb_phylum_counter=:gtdb_species_counter=:heptad_counter=MCP-40H--2||MCP-52H--1:lbd_counter=:length_avg=124.0:length_max=137.0:length_min=111.0:length_std=18.384776310850235:length_sum=248.0:mismatch_avg=31.0:mismatch_max=41.0:mismatch_min=21.0:mismatch_std=14.142135623730951:mismatch_sum=62.0:name=N376050:qcovhsp_avg=99.19999999999999:qcovhsp_max=99.3:qcovhsp_min=99.1:qcovhsp_std=0.14142135623731153:qcovhsp_sum=198.39999999999998:qend_avg=124.0:qend_max=137.0:qend_min=111.0:qend_std=18.384776310850235:qend_sum=248.0:qstart_avg=1.0:qstart_max=1.0:qstart_min=1.0:qstart_std=0.0:qstart_sum=2.0:ref_name_counter=GB_GCA_002083825.1_protein.faa_DAZV01000059.1_40@PF00015_full_PFAM.411.583--1||GB_GCA_019239775.1_protein.faa_JAFAZN010000318.1_25@PF00015_full_PFAM.561.724--1:scovhsp_avg=74.25:scovhsp_max=84.0:scovhsp_min=64.5:scovhsp_std=13.788582233137676:scovhsp_sum=148.5:send_avg=144.5:send_max=157.0:send_min=132.0:send_std=17.67766952966369:send_sum=289.0:sstart_avg=21.5:sstart_max=22.0:sstart_min=21.0:sstart_std=0.7071067811865476:sstart_sum=43.0],((((eb7070f2-db52-4a09-b7d7-21ee05b82eaa_2@MCPsignal.180.252:5e-09[&&NHX:Sample=rhiztom2:Type=capture:capture_class=c__Desulfovibrionia:capture_domain=d__Bacteria:capture_family=f__Desulfovibrionaceae:capture_genus=g__Solidesulfovibrio:capture_order=o__Desulfovibrionales:capture_phylum=p__Desulfobacterota_I:capture_species=s__Solidesulfovibrio magneticus_A:heptad=MCP-52H],(7b93b275-e356-4c39-a25e-04253be05c1a_6@MCPsignal.24.78:0.0576277[&&NHX:Sample=rhiztom3:Type=capture:capture_class=c__Gammaproteobacteria:capture_domain=d__Bacteria:capture_family=f__Burkholderiaceae:capture_genus=g__Rubrivivax:capture_order=o__Burkholderiales:capture_phylum=p__Proteobacteria:capture_species=s__Rubrivivax sp904426505:heptad=MCP-24H],(((8016f199-751a-4711-8fa6-20b10cbb8c0a_3@MCPsignal.127.212:5e-09[&&NHX:Sample=rhiztom2:Type=capture:capture_class=c__Gammaproteobacteria:capture_domain=d__Bacteria:capture_family=f__Pseudomonadaceae:capture_genus=g__Pseudomonas_B:capture_order=o__Pseudomonadales:capture_phylum=p__Proteobacteria:capture_species=s__Pseudomonas_B psychrotolerans_C:heptad=MCP-52H],(4aab8eab-f6c0-46ab-b4cc-36a09c9a1166_4@MCPsignal.456.531:0.805517[&&NHX:Sample=rhiztom2:Type=capture:capture_class=c__Gammaproteobacteria:capture_domain=d__Bacteria:capture_family=f__Pseudomonadaceae:capture_genus=g__Pseudomonas_E:capture_order=o__Pseudomonadales:capture_phylum=p__Proteobacteria:capture_species=s__Pseudomonas_E putida_K:heptad=MCP-40H],(6057f2f2-083a-55ee-8800-b09e817bfdd5_4@MCPsignal.251.306:0.820239[&&NHX:Sample=rhizpot1:Type=capture:capture_class=c__Planctomycetia:capture_domain=d__Bacteria:capture_family=f__Gemmataceae:capture_genus=g__Gemmata:capture_order=o__Gemmatales:capture_phylum=p__Planctomycetota:capture_species=s__Gemmata massiliana:heptad=MCP-44H],89a23759-7436-4b69-8529-3a3226ae8770_3@MCPsignal.35.158:0.346027[&&NHX:Sample=rhiztom3:Type=capture:besthit=69.9:bitscore=152.0:capture_class=c__Alphaproteobacteria:capture_domain=d__Bacteria:capture_family=f__Sphingomonadaceae:capture_genus=g__Sphingomonas:capture_order=o__Sphingomonadales:capture_phylum=p__Proteobacteria:capture_species=s__Sphingomonas elodea_A:evalue=5.31e-48:gapopen=0.0:heptad=MCP-52H:length=123.0:mismatch=37.0:qcovhsp=100.0:qend=123.0:qstart=1.0:ref_name=GB_GCA_002919195.1_protein.faa_PKEU01000176.1_2@PF00015_full_PFAM.393.556:scovhsp=75.5:send=160.0:sstart=38.0])0.241:0.0686583[&&NHX:Sample_counter=rhizpot1--1||rhiztom3--1:Type_counter=capture--2:besthit_avg=69.9:besthit_max=69.9:besthit_min=69.9:besthit_std=0:besthit_sum=69.9:bitscore_avg=152.0:bitscore_max=152.0:bitscore_min=152.0:bitscore_std=0:bitscore_sum=152.0:capture_class_counter=c__Alphaproteobacteria--1||c__Planctomycetia--1:capture_domain_counter=d__Bacteria--2:capture_family_counter=f__Gemmataceae--1||f__Sphingomonadaceae--1:capture_genus_counter=g__Gemmata--1||g__Sphingomonas--1:capture_order_counter=o__Gemmatales--1||o__Sphingomonadales--1:capture_phylum_counter=p__Planctomycetota--1||p__Proteobacteria--1:capture_species_counter=s__Gemmata massiliana--1||s__Sphingomonas elodea_A--1:evalue_avg=5.31e-48:evalue_max=5.31e-48:evalue_min=5.31e-48:evalue_std=0:evalue_sum=5.31e-48:gapopen_avg=0.0:gapopen_max=0.0:gapopen_min=0.0:gapopen_std=0:gapopen_sum=0.0:gtdb_class_counter=:gtdb_domain_counter=:gtdb_family_counter=:gtdb_genus_counter=:gtdb_order_counter=:gtdb_phylum_counter=:gtdb_species_counter=:heptad_counter=MCP-44H--1||MCP-52H--1:lbd_counter=:length_avg=123.0:length_max=123.0:length_min=123.0:length_std=0:length_sum=123.0:mismatch_avg=37.0:mismatch_max=37.0:mismatch_min=37.0:mismatch_std=0:mismatch_sum=37.0:name=N376057:qcovhsp_avg=100.0:qcovhsp_max=100.0:qcovhsp_min=100.0:qcovhsp_std=0:qcovhsp_sum=100.0:qend_avg=123.0:qend_max=123.0:qend_min=123.0:qend_std=0:qend_sum=123.0:qstart_avg=1.0:qstart_max=1.0:qstart_min=1.0:qstart_std=0:qstart_sum=1.0:ref_name_counter=GB_GCA_002919195.1_protein.faa_PKEU01000176.1_2@PF00015_full_PFAM.393.556--1:scovhsp_avg=75.5:scovhsp_max=75.5:scovhsp_min=75.5:scovhsp_std=0:scovhsp_sum=75.5:send_avg=160.0:send_max=160.0:send_min=160.0:send_std=0:send_sum=160.0:sstart_avg=38.0:sstart_max=38.0:sstart_min=38.0:sstart_std=0:sstart_sum=38.0])0.708:0.0988547[&&NHX:Sample_counter=rhizpot1--1||rhiztom2--1||rhiztom3--1:Type_counter=capture--3:besthit_avg=69.9:besthit_max=69.9:besthit_min=69.9:besthit_std=0:besthit_sum=69.9:bitscore_avg=152.0:bitscore_max=152.0:bitscore_min=152.0:bitscore_std=0:bitscore_sum=152.0:capture_class_counter=c__Alphaproteobacteria--1||c__Gammaproteobacteria--1||c__Planctomycetia--1:capture_domain_counter=d__Bacteria--3:capture_family_counter=f__Gemmataceae--1||f__Pseudomonadaceae--1||f__Sphingomonadaceae--1:capture_genus_counter=g__Gemmata--1||g__Pseudomonas_E--1||g__Sphingomonas--1:capture_order_counter=o__Gemmatales--1||o__Pseudomonadales--1||o__Sphingomonadales--1:capture_phylum_counter=p__Planctomycetota--1||p__Proteobacteria--2:capture_species_counter=s__Gemmata massiliana--1||s__Pseudomonas_E putida_K--1||s__Sphingomonas elodea_A--1:evalue_avg=5.31e-48:evalue_max=5.31e-48:evalue_min=5.31e-48:evalue_std=0:evalue_sum=5.31e-48:gapopen_avg=0.0:gapopen_max=0.0:gapopen_min=0.0:gapopen_std=0:gapopen_sum=0.0:gtdb_class_counter=:gtdb_domain_counter=:gtdb_family_counter=:gtdb_genus_counter=:gtdb_order_counter=:gtdb_phylum_counter=:gtdb_species_counter=:heptad_counter=MCP-40H--1||MCP-44H--1||MCP-52H--1:lbd_counter=:length_avg=123.0:length_max=123.0:length_min=123.0:length_std=0:length_sum=123.0:mismatch_avg=37.0:mismatch_max=37.0:mismatch_min=37.0:mismatch_std=0:mismatch_sum=37.0:name=N376058:qcovhsp_avg=100.0:qcovhsp_max=100.0:qcovhsp_min=100.0:qcovhsp_std=0:qcovhsp_sum=100.0:qend_avg=123.0:qend_max=123.0:qend_min=123.0:qend_std=0:qend_sum=123.0:qstart_avg=1.0:qstart_max=1.0:qstart_min=1.0:qstart_std=0:qstart_sum=1.0:ref_name_counter=GB_GCA_002919195.1_protein.faa_PKEU01000176.1_2@PF00015_full_PFAM.393.556--1:scovhsp_avg=75.5:scovhsp_max=75.5:scovhsp_min=75.5:scovhsp_std=0:scovhsp_sum=75.5:send_avg=160.0:send_max=160.0:send_min=160.0:send_std=0:send_sum=160.0:sstart_avg=38.0:sstart_max=38.0:sstart_min=38.0:sstart_std=0:sstart_sum=38.0])0.812:0.0108728[&&NHX:Sample_counter=rhizpot1--1||rhiztom2--2||rhiztom3--1:Type_counter=capture--4:besthit_avg=69.9:besthit_max=69.9:besthit_min=69.9:besthit_std=0:besthit_sum=69.9:bitscore_avg=152.0:bitscore_max=152.0:bitscore_min=152.0:bitscore_std=0:bitscore_sum=152.0:capture_class_counter=c__Alphaproteobacteria--1||c__Gammaproteobacteria--2||c__Planctomycetia--1:capture_domain_counter=d__Bacteria--4:capture_family_counter=f__Gemmataceae--1||f__Pseudomonadaceae--2||f__Sphingomonadaceae--1:capture_genus_counter=g__Gemmata--1||g__Pseudomonas_B--1||g__Pseudomonas_E--1||g__Sphingomonas--1:capture_order_counter=o__Gemmatales--1||o__Pseudomonadales--2||o__Sphingomonadales--1:capture_phylum_counter=p__Planctomycetota--1||p__Proteobacteria--3:capture_species_counter=s__Gemmata massiliana--1||s__Pseudomonas_B psychrotolerans_C--1||s__Pseudomonas_E putida_K--1||s__Sphingomonas elodea_A--1:evalue_avg=5.31e-48:evalue_max=5.31e-48:evalue_min=5.31e-48:evalue_std=0:evalue_sum=5.31e-48:gapopen_avg=0.0:gapopen_max=0.0:gapopen_min=0.0:gapopen_std=0:gapopen_sum=0.0:gtdb_class_counter=:gtdb_domain_counter=:gtdb_family_counter=:gtdb_genus_counter=:gtdb_order_counter=:gtdb_phylum_counter=:gtdb_species_counter=:heptad_counter=MCP-40H--1||MCP-44H--1||MCP-52H--2:lbd_counter=:length_avg=123.0:length_max=123.0:length_min=123.0:length_std=0:length_sum=123.0:mismatch_avg=37.0:mismatch_max=37.0:mismatch_min=37.0:mismatch_std=0:mismatch_sum=37.0:name=N376059:qcovhsp_avg=100.0:qcovhsp_max=100.0:qcovhsp_min=100.0:qcovhsp_std=0:qcovhsp_sum=100.0:qend_avg=123.0:qend_max=123.0:qend_min=123.0:qend_std=0:qend_sum=123.0:qstart_avg=1.0:qstart_max=1.0:qstart_min=1.0:qstart_std=0:qstart_sum=1.0:ref_name_counter=GB_GCA_002919195.1_protein.faa_PKEU01000176.1_2@PF00015_full_PFAM.393.556--1:scovhsp_avg=75.5:scovhsp_max=75.5:scovhsp_min=75.5:scovhsp_std=0:scovhsp_sum=75.5:send_avg=160.0:send_max=160.0:send_min=160.0:send_std=0:send_sum=160.0:sstart_avg=38.0:sstart_max=38.0:sstart_min=38.0:sstart_std=0:sstart_sum=38.0],((6ea49bc0-0045-59bf-ba3b-ae5a8bf3dc3f_4@MCPsignal.350.435:0[&&NHX:Sample=rhiztom3:Type=capture:capture_class=c__Gammaproteobacteria:capture_domain=d__Bacteria:capture_family=f__Pseudomonadaceae:capture_genus=g__Pseudomonas_E:capture_order=o__Pseudomonadales:capture_phylum=p__Proteobacteria:capture_species=s__Pseudomonas_E mosselii:heptad=MCP-52H],e96b6ded-ddd3-458d-be02-6286a1ff47eb_2@MCPsignal.193.278:0[&&NHX:Sample=rhiztom3:Type=capture:capture_class=c__Gammaproteobacteria:capture_domain=d__Bacteria:capture_family=f__Pseudomonadaceae:capture_genus=g__Pseudomonas_E:capture_order=o__Pseudomonadales:capture_phylum=p__Proteobacteria:capture_species=s__Pseudomonas_E mosselii:heptad=MCP-52H]):5e-09[&&NHX:Sample_counter=rhiztom3--2:Type_counter=capture--2:capture_class_counter=c__Gammaproteobacteria--2:capture_domain_counter=d__Bacteria--2:capture_family_counter=f__Pseudomonadaceae--2:capture_genus_counter=g__Pseudomonas_E--2:capture_order_counter=o__Pseudomonadales--2:capture_phylum_counter=p__Proteobacteria--2:capture_species_counter=s__Pseudomonas_E mosselii--2:gtdb_class_counter=:gtdb_domain_counter=:gtdb_family_counter=:gtdb_genus_counter=:gtdb_order_counter=:gtdb_phylum_counter=:gtdb_species_counter=:heptad_counter=MCP-52H--2:lbd_counter=:name=N376062:ref_name_counter=],(d8e018bd-33c7-420b-86a7-583479ba9b7a_5@MCPsignal.247.282:5e-09[&&NHX:Sample=rhiztom1:Type=capture:capture_class=c__Moorellia:capture_domain=d__Bacteria:capture_family=f__Moorellaceae:capture_genus=g__Moorella:capture_order=o__Moorellales:capture_phylum=p__Firmicutes_B:capture_species=s__Moorella glycerini:heptad=MCP-24H],((((698d125c-a8f0-5ba2-beff-01c0e3436f79_3@MCPsignal.724.800:0.0242476[&&NHX:Sample=rhiztom3:Type=capture:capture_class=c__Gammaproteobacteria:capture_domain=d__Bacteria:capture_family=f__Pseudomonadaceae:capture_genus=g__Pseudomonas_E:capture_order=o__Pseudomonadales:capture_phylum=p__Proteobacteria:capture_species=s__Pseudomonas_E fluorescens_BW:heptad=MCP-52H],(((0ae8dbc4-7ad1-46c6-be57-24d40d945eeb_3@MCPsignal.57.142:0.0101196[&&NHX:Sample=rhiztom2:Type=capture:capture_class=c__Gammaproteobacteria:capture_domain=d__Bacteria:capture_family=f__Pseudomonadaceae:capture_genus=g__Pseudomonas_E:capture_order=o__Pseudomonadales:capture_phylum=p__Proteobacteria:capture_species=s__Pseudomonas_E fluorescens_BW:heptad=MCP-52H],(0ec31a17-0f0b-4b8b-a177-17334a915dae_1@MCPsignal.232.311:5e-09[&&NHX:Sample=rhiztom3:Type=capture:capture_class=c__Gammaproteobacteria:capture_domain=d__Bacteria:capture_family=f__Pseudomonadaceae:capture_genus=g__Pseudomonas_F:capture_order=o__Pseudomonadales:capture_phylum=p__Proteobacteria:capture_species=s__Pseudomonas_F furukawaii:heptad=MCP-52H],84d82b95-89aa-4206-8673-1bd3c295dced_2@MCPsignal.879.966:5e-09[&&NHX:Sample=rhiztom2:Type=capture:capture_class=c__Gammaproteobacteria:capture_domain=d__Bacteria:capture_family=f__Pseudomonadaceae:capture_genus=g__Pseudomonas_E:capture_order=o__Pseudomonadales:capture_phylum=p__Proteobacteria:capture_species=s__Pseudomonas_E fluorescens_BW:heptad=MCP-52H])0.436:5e-09[&&NHX:Sample_counter=rhiztom2--1||rhiztom3--1:Type_counter=capture--2:capture_class_counter=c__Gammaproteobacteria--2:capture_domain_counter=d__Bacteria--2:capture_family_counter=f__Pseudomonadaceae--2:capture_genus_counter=g__Pseudomonas_E--1||g__Pseudomonas_F--1:capture_order_counter=o__Pseudomonadales--2:capture_phylum_counter=p__Proteobacteria--2:capture_species_counter=s__Pseudomonas_E fluorescens_BW--1||s__Pseudomonas_F furukawaii--1:gtdb_class_counter=:gtdb_domain_counter=:gtdb_family_counter=:gtdb_genus_counter=:gtdb_order_counter=:gtdb_phylum_counter=:gtdb_species_counter=:heptad_counter=MCP-52H--2:lbd_counter=:name=N376068:ref_name_counter=])0:5e-09[&&NHX:Sample_counter=rhiztom2--2||rhiztom3--1:Type_counter=capture--3:capture_class_counter=c__Gammaproteobacteria--3:capture_domain_counter=d__Bacteria--3:capture_family_counter=f__Pseudomonadaceae--3:capture_genus_counter=g__Pseudomonas_E--2||g__Pseudomonas_F--1:capture_order_counter=o__Pseudomonadales--3:capture_phylum_counter=p__Proteobacteria--3:capture_species_counter=s__Pseudomonas_E fluorescens_BW--2||s__Pseudomonas_F furukawaii--1:gtdb_class_counter=:gtdb_domain_counter=:gtdb_family_counter=:gtdb_genus_counter=:gtdb_order_counter=:gtdb_phylum_counter=:gtdb_species_counter=:heptad_counter=MCP-52H--3:lbd_counter=:name=N376069:ref_name_counter=],(624ea5f8-31a1-4fd3-b7b4-62d547711fde_4@MCPsignal.401.478:5e-09[&&NHX:Sample=rhizpot3:Type=capture:capture_class=c__Gammaproteobacteria:capture_domain=d__Bacteria:capture_family=f__Burkholderiaceae:capture_genus=g__Ideonella_A:capture_order=o__Burkholderiales:capture_phylum=p__Proteobacteria:capture_species=s__Ideonella_A sakaiensis:heptad=MCP-58H],8f603f8b-fe63-4f60-8bf6-93fc6180a7cf_4@MCPsignal.392.455:5e-09[&&NHX:Sample=rhizpot3:Type=capture:capture_class=c__Gammaproteobacteria:capture_domain=d__Bacteria:capture_family=f__Burkholderiaceae:capture_genus=g__Ideonella_A:capture_order=o__Burkholderiales:capture_phylum=p__Proteobacteria:capture_species=s__Ideonella_A sakaiensis:heptad=MCP-58H])1:1.81568[&&NHX:Sample_counter=rhizpot3--2:Type_counter=capture--2:capture_class_counter=c__Gammaproteobacteria--2:capture_domain_counter=d__Bacteria--2:capture_family_counter=f__Burkholderiaceae--2:capture_genus_counter=g__Ideonella_A--2:capture_order_counter=o__Burkholderiales--2:capture_phylum_counter=p__Proteobacteria--2:capture_species_counter=s__Ideonella_A sakaiensis--2:gtdb_class_counter=:gtdb_domain_counter=:gtdb_family_counter=:gtdb_genus_counter=:gtdb_order_counter=:gtdb_phylum_counter=:gtdb_species_counter=:heptad_counter=MCP-58H--2:lbd_counter=:name=N376072:ref_name_counter=])0:5e-09[&&NHX:Sample_counter=rhizpot3--2||rhiztom2--2||rhiztom3--1:Type_counter=capture--5:capture_class_counter=c__Gammaproteobacteria--5:capture_domain_counter=d__Bacteria--5:capture_family_counter=f__Burkholderiaceae--2||f__Pseudomonadaceae--3:capture_genus_counter=g__Ideonella_A--2||g__Pseudomonas_E--2||g__Pseudomonas_F--1:capture_order_counter=o__Burkholderiales--2||o__Pseudomonadales--3:capture_phylum_counter=p__Proteobacteria--5:capture_species_counter=s__Ideonella_A sakaiensis--2||s__Pseudomonas_E fluorescens_BW--2||s__Pseudomonas_F furukawaii--1:gtdb_class_counter=:gtdb_domain_counter=:gtdb_family_counter=:gtdb_genus_counter=:gtdb_order_counter=:gtdb_phylum_counter=:gtdb_species_counter=:heptad_counter=MCP-52H--3||MCP-58H--2:lbd_counter=:name=N376073:ref_name_counter=],5cfebd8e-cc81-4733-9b6e-5b8e4488641c_4@MCPsignal.26.107:5e-09[&&NHX:Sample=rhiztom1:Type=capture:capture_class=c__Gammaproteobacteria:capture_domain=d__Bacteria:capture_family=f__Pseudomonadaceae:capture_genus=g__Pseudomonas_E:capture_order=o__Pseudomonadales:capture_phylum=p__Proteobacteria:capture_species=s__Pseudomonas_E protegens:heptad=MCP-52H])0.9:0.0334756[&&NHX:Sample_counter=rhizpot3--2||rhiztom1--1||rhiztom2--2||rhiztom3--1:Type_counter=capture--6:capture_class_counter=c__Gammaproteobacteria--6:capture_domain_counter=d__Bacteria--6:capture_family_counter=f__Burkholderiaceae--2||f__Pseudomonadaceae--4:capture_genus_counter=g__Ideonella_A--2||g__Pseudomonas_E--3||g__Pseudomonas_F--1:capture_order_counter=o__Burkholderiales--2||o__Pseudomonadales--4:capture_phylum_counter=p__Proteobacteria--6:capture_species_counter=s__Ideonella_A sakaiensis--2||s__Pseudomonas_E fluorescens_BW--2||s__Pseudomonas_E protegens--1||s__Pseudomonas_F furukawaii--1:gtdb_class_counter=:gtdb_domain_counter=:gtdb_family_counter=:gtdb_genus_counter=:gtdb_order_counter=:gtdb_phylum_counter=:gtdb_species_counter=:heptad_counter=MCP-52H--4||MCP-58H--2:lbd_counter=:name=N376075:ref_name_counter=])0:5e-09[&&NHX:Sample_counter=rhizpot3--2||rhiztom1--1||rhiztom2--2||rhiztom3--2:Type_counter=capture--7:capture_class_counter=c__Gammaproteobacteria--7:capture_domain_counter=d__Bacteria--7:capture_family_counter=f__Burkholderiaceae--2||f__Pseudomonadaceae--5:capture_genus_counter=g__Ideonella_A--2||g__Pseudomonas_E--4||g__Pseudomonas_F--1:capture_order_counter=o__Burkholderiales--2||o__Pseudomonadales--5:capture_phylum_counter=p__Proteobacteria--7:capture_species_counter=s__Ideonella_A sakaiensis--2||s__Pseudomonas_E fluorescens_BW--3||s__Pseudomonas_E protegens--1||s__Pseudomonas_F furukawaii--1:gtdb_class_counter=:gtdb_domain_counter=:gtdb_family_counter=:gtdb_genus_counter=:gtdb_order_counter=:gtdb_phylum_counter=:gtdb_species_counter=:heptad_counter=MCP-52H--5||MCP-58H--2:lbd_counter=:name=N376076:ref_name_counter=],(adb7dc40-106d-4b78-b8f4-09aa3246f033_6@MCPsignal.400.488:0.0604457[&&NHX:Sample=rhiztom3:Type=capture:capture_class=c__Gammaproteobacteria:capture_domain=d__Bacteria:capture_family=f__Pseudomonadaceae:capture_genus=g__Pseudomonas_E:capture_order=o__Pseudomonadales:capture_phylum=p__Proteobacteria:capture_species=s__Pseudomonas_E fluorescens_BT:heptad=MCP-52H],(c345b30f-f4e7-5dd2-bd07-37a6c778ad2a_6@MCPsignal.109.184:5e-09[&&NHX:Sample=rhiztom2:Type=capture:capture_class=c__Gammaproteobacteria:capture_domain=d__Bacteria:capture_family=f__Pseudomonadaceae:capture_genus=g__Pseudomonas_E:capture_order=o__Pseudomonadales:capture_phylum=p__Proteobacteria:capture_species=s__Pseudomonas_E gingeri_D:heptad=MCP-52H],(cb790303-8f44-4625-92a0-eb8e09d54777_4@MCPsignal.238.322:0.0100602[&&NHX:Sample=rhiztom2:Type=capture:capture_class=c__Desulfovibrionia:capture_domain=d__Bacteria:capture_family=f__Desulfovibrionaceae:capture_genus=g__Solidesulfovibrio:capture_order=o__Desulfovibrionales:capture_phylum=p__Desulfobacterota_I:capture_species=s__Solidesulfovibrio magneticus_A:heptad=MCP-52H],f069bb49-6dad-40d6-a7ac-c8f0b8509813_2@MCPsignal.256.331:0.0104202[&&NHX:Sample=rhiztom3:Type=capture:capture_class=c__Gammaproteobacteria:capture_domain=d__Bacteria:capture_family=f__Pseudomonadaceae:capture_genus=g__Pseudomonas_B:capture_order=o__Pseudomonadales:capture_phylum=p__Proteobacteria:capture_species=s__Pseudomonas_B psychrotolerans_C:heptad=MCP-52H])0:5e-09[&&NHX:Sample_counter=rhiztom2--1||rhiztom3--1:Type_counter=capture--2:capture_class_counter=c__Desulfovibrionia--1||c__Gammaproteobacteria--1:capture_domain_counter=d__Bacteria--2:capture_family_counter=f__Desulfovibrionaceae--1||f__Pseudomonadaceae--1:capture_genus_counter=g__Pseudomonas_B--1||g__Solidesulfovibrio--1:capture_order_counter=o__Desulfovibrionales--1||o__Pseudomonadales--1:capture_phylum_counter=p__Desulfobacterota_I--1||p__Proteobacteria--1:capture_species_counter=s__Pseudomonas_B psychrotolerans_C--1||s__Solidesulfovibrio magneticus_A--1:gtdb_class_counter=:gtdb_domain_counter=:gtdb_family_counter=:gtdb_genus_counter=:gtdb_order_counter=:gtdb_phylum_counter=:gtdb_species_counter=:heptad_counter=MCP-52H--2:lbd_counter=:name=N376081:ref_name_counter=])0.505:5e-09[&&NHX:Sample_counter=rhiztom2--2||rhiztom3--1:Type_counter=capture--3:capture_class_counter=c__Desulfovibrionia--1||c__Gammaproteobacteria--2:capture_domain_counter=d__Bacteria--3:capture_family_counter=f__Desulfovibrionaceae--1||f__Pseudomonadaceae--2:capture_genus_counter=g__Pseudomonas_B--1||g__Pseudomonas_E--1||g__Solidesulfovibrio--1:capture_order_counter=o__Desulfovibrionales--1||o__Pseudomonadales--2:capture_phylum_counter=p__Desulfobacterota_I--1||p__Proteobacteria--2:capture_species_counter=s__Pseudomonas_B psychrotolerans_C--1||s__Pseudomonas_E gingeri_D--1||s__Solidesulfovibrio magneticus_A--1:gtdb_class_counter=:gtdb_domain_counter=:gtdb_family_counter=:gtdb_genus_counter=:gtdb_order_counter=:gtdb_phylum_counter=:gtdb_species_counter=:heptad_counter=MCP-52H--3:lbd_counter=:name=N376082:ref_name_counter=])0:5e-09[&&NHX:Sample_counter=rhiztom2--2||rhiztom3--2:Type_counter=capture--4:capture_class_counter=c__Desulfovibrionia--1||c__Gammaproteobacteria--3:capture_domain_counter=d__Bacteria--4:capture_family_counter=f__Desulfovibrionaceae--1||f__Pseudomonadaceae--3:capture_genus_counter=g__Pseudomonas_B--1||g__Pseudomonas_E--2||g__Solidesulfovibrio--1:capture_order_counter=o__Desulfovibrionales--1||o__Pseudomonadales--3:capture_phylum_counter=p__Desulfobacterota_I--1||p__Proteobacteria--3:capture_species_counter=s__Pseudomonas_B psychrotolerans_C--1||s__Pseudomonas_E fluorescens_BT--1||s__Pseudomonas_E gingeri_D--1||s__Solidesulfovibrio magneticus_A--1:gtdb_class_counter=:gtdb_domain_counter=:gtdb_family_counter=:gtdb_genus_counter=:gtdb_order_counter=:gtdb_phylum_counter=:gtdb_species_counter=:heptad_counter=MCP-52H--4:lbd_counter=:name=N376083:ref_name_counter=])0.845:6e-09[&&NHX:Sample_counter=rhizpot3--2||rhiztom1--1||rhiztom2--4||rhiztom3--4:Type_counter=capture--11:capture_class_counter=c__Desulfovibrionia--1||c__Gammaproteobacteria--10:capture_domain_counter=d__Bacteria--11:capture_family_counter=f__Burkholderiaceae--2||f__Desulfovibrionaceae--1||f__Pseudomonadaceae--8:capture_genus_counter=g__Ideonella_A--2||g__Pseudomonas_B--1||g__Pseudomonas_E--6||g__Pseudomonas_F--1||g__Solidesulfovibrio--1:capture_order_counter=o__Burkholderiales--2||o__Desulfovibrionales--1||o__Pseudomonadales--8:capture_phylum_counter=p__Desulfobacterota_I--1||p__Proteobacteria--10:capture_species_counter=s__Ideonella_A sakaiensis--2||s__Pseudomonas_B psychrotolerans_C--1||s__Pseudomonas_E fluorescens_BT--1||s__Pseudomonas_E fluorescens_BW--3||s__Pseudomonas_E gingeri_D--1||s__Pseudomonas_E protegens--1||s__Pseudomonas_F furukawaii--1||s__Solidesulfovibrio magneticus_A--1:gtdb_class_counter=:gtdb_domain_counter=:gtdb_family_counter=:gtdb_genus_counter=:gtdb_order_counter=:gtdb_phylum_counter=:gtdb_species_counter=:heptad_counter=MCP-52H--9||MCP-58H--2:lbd_counter=:name=N376084:ref_name_counter=],(0d39ec7e-6386-4da9-9ca8-2b55c5896d44_3@MCPsignal.416.501:0[&&NHX:Sample=rhiztom2:Type=capture:capture_class=c__Desulfovibrionia:capture_domain=d__Bacteria:capture_family=f__Desulfovibrionaceae:capture_genus=g__Solidesulfovibrio:capture_order=o__Desulfovibrionales:capture_phylum=p__Desulfobacterota_I:capture_species=s__Solidesulfovibrio sp000801335:heptad=MCP-52H],d69bef73-210f-44ed-b4df-5a835eb09f9c_4@MCPsignal.68.153:0[&&NHX:Sample=rhiztom3:Type=capture:capture_class=c__Desulfovibrionia:capture_domain=d__Bacteria:capture_family=f__Desulfovibrionaceae:capture_genus=g__Solidesulfovibrio:capture_order=o__Desulfovibrionales:capture_phylum=p__Desulfobacterota_I:capture_species=s__Solidesulfovibrio sp000801335:heptad=MCP-52H]):5e-09[&&NHX:Sample_counter=rhiztom2--1||rhiztom3--1:Type_counter=capture--2:capture_class_counter=c__Desulfovibrionia--2:capture_domain_counter=d__Bacteria--2:capture_family_counter=f__Desulfovibrionaceae--2:capture_genus_counter=g__Solidesulfovibrio--2:capture_order_counter=o__Desulfovibrionales--2:capture_phylum_counter=p__Desulfobacterota_I--2:capture_species_counter=s__Solidesulfovibrio sp000801335--2:gtdb_class_counter=:gtdb_domain_counter=:gtdb_family_counter=:gtdb_genus_counter=:gtdb_order_counter=:gtdb_phylum_counter=:gtdb_species_counter=:heptad_counter=MCP-52H--2:lbd_counter=:name=N376087:ref_name_counter=])0.898:0.0148704[&&NHX:Sample_counter=rhizpot3--2||rhiztom1--1||rhiztom2--5||rhiztom3--5:Type_counter=capture--13:capture_class_counter=c__Desulfovibrionia--3||c__Gammaproteobacteria--10:capture_domain_counter=d__Bacteria--13:capture_family_counter=f__Burkholderiaceae--2||f__Desulfovibrionaceae--3||f__Pseudomonadaceae--8:capture_genus_counter=g__Ideonella_A--2||g__Pseudomonas_B--1||g__Pseudomonas_E--6||g__Pseudomonas_F--1||g__Solidesulfovibrio--3:capture_order_counter=o__Burkholderiales--2||o__Desulfovibrionales--3||o__Pseudomonadales--8:capture_phylum_counter=p__Desulfobacterota_I--3||p__Proteobacteria--10:capture_species_counter=s__Ideonella_A sakaiensis--2||s__Pseudomonas_B psychrotolerans_C--1||s__Pseudomonas_E fluorescens_BT--1||s__Pseudomonas_E fluorescens_BW--3||s__Pseudomonas_E gingeri_D--1||s__Pseudomonas_E protegens--1||s__Pseudomonas_F furukawaii--1||s__Solidesulfovibrio magneticus_A--1||s__Solidesulfovibrio sp000801335--2:gtdb_class_counter=:gtdb_domain_counter=:gtdb_family_counter=:gtdb_genus_counter=:gtdb_order_counter=:gtdb_phylum_counter=:gtdb_species_counter=:heptad_counter=MCP-52H--11||MCP-58H--2:lbd_counter=:name=N376088:ref_name_counter=],1517f162-bd9e-46a0-97c8-5b1c9cb8e080_4@MCPsignal.43.128:5e-09[&&NHX:Sample=rhiztom3:Type=capture:capture_class=c__Dissulfuribacteria:capture_domain=d__Bacteria:capture_family=f__Dissulfurirhabdaceae:capture_genus=g__Dissulfurirhabdus:capture_order=o__Dissulfuribacterales:capture_phylum=p__Desulfobacterota:capture_species=s__Dissulfurirhabdus thermomarina:heptad=MCP-52H])0.008:0.0149306[&&NHX:Sample_counter=rhizpot3--2||rhiztom1--1||rhiztom2--5||rhiztom3--6:Type_counter=capture--14:capture_class_counter=c__Desulfovibrionia--3||c__Dissulfuribacteria--1||c__Gammaproteobacteria--10:capture_domain_counter=d__Bacteria--14:capture_family_counter=f__Burkholderiaceae--2||f__Desulfovibrionaceae--3||f__Dissulfurirhabdaceae--1||f__Pseudomonadaceae--8:capture_genus_counter=g__Dissulfurirhabdus--1||g__Ideonella_A--2||g__Pseudomonas_B--1||g__Pseudomonas_E--6||g__Pseudomonas_F--1||g__Solidesulfovibrio--3:capture_order_counter=o__Burkholderiales--2||o__Desulfovibrionales--3||o__Dissulfuribacterales--1||o__Pseudomonadales--8:capture_phylum_counter=p__Desulfobacterota--1||p__Desulfobacterota_I--3||p__Proteobacteria--10:capture_species_counter=s__Dissulfurirhabdus thermomarina--1||s__Ideonella_A sakaiensis--2||s__Pseudomonas_B psychrotolerans_C--1||s__Pseudomonas_E fluorescens_BT--1||s__Pseudomonas_E fluorescens_BW--3||s__Pseudomonas_E gingeri_D--1||s__Pseudomonas_E protegens--1||s__Pseudomonas_F furukawaii--1||s__Solidesulfovibrio magneticus_A--1||s__Solidesulfovibrio sp000801335--2:gtdb_class_counter=:gtdb_domain_counter=:gtdb_family_counter=:gtdb_genus_counter=:gtdb_order_counter=:gtdb_phylum_counter=:gtdb_species_counter=:heptad_counter=MCP-52H--12||MCP-58H--2:lbd_counter=:name=N376090:ref_name_counter=])0:2.5e-08[&&NHX:Sample_counter=rhizpot3--2||rhiztom1--2||rhiztom2--5||rhiztom3--6:Type_counter=capture--15:capture_class_counter=c__Desulfovibrionia--3||c__Dissulfuribacteria--1||c__Gammaproteobacteria--10||c__Moorellia--1:capture_domain_counter=d__Bacteria--15:capture_family_counter=f__Burkholderiaceae--2||f__Desulfovibrionaceae--3||f__Dissulfurirhabdaceae--1||f__Moorellaceae--1||f__Pseudomonadaceae--8:capture_genus_counter=g__Dissulfurirhabdus--1||g__Ideonella_A--2||g__Moorella--1||g__Pseudomonas_B--1||g__Pseudomonas_E--6||g__Pseudomonas_F--1||g__Solidesulfovibrio--3:capture_order_counter=o__Burkholderiales--2||o__Desulfovibrionales--3||o__Dissulfuribacterales--1||o__Moorellales--1||o__Pseudomonadales--8:capture_phylum_counter=p__Desulfobacterota--1||p__Desulfobacterota_I--3||p__Firmicutes_B--1||p__Proteobacteria--10:capture_species_counter=s__Dissulfurirhabdus thermomarina--1||s__Ideonella_A sakaiensis--2||s__Moorella glycerini--1||s__Pseudomonas_B psychrotolerans_C--1||s__Pseudomonas_E fluorescens_BT--1||s__Pseudomonas_E fluorescens_BW--3||s__Pseudomonas_E gingeri_D--1||s__Pseudomonas_E protegens--1||s__Pseudomonas_F furukawaii--1||s__Solidesulfovibrio magneticus_A--1||s__Solidesulfovibrio sp000801335--2:gtdb_class_counter=:gtdb_domain_counter=:gtdb_family_counter=:gtdb_genus_counter=:gtdb_order_counter=:gtdb_phylum_counter=:gtdb_species_counter=:heptad_counter=MCP-24H--1||MCP-52H--12||MCP-58H--2:lbd_counter=:name=N376091:ref_name_counter=])0:5e-09[&&NHX:Sample_counter=rhizpot3--2||rhiztom1--2||rhiztom2--5||rhiztom3--8:Type_counter=capture--17:capture_class_counter=c__Desulfovibrionia--3||c__Dissulfuribacteria--1||c__Gammaproteobacteria--12||c__Moorellia--1:capture_domain_counter=d__Bacteria--17:capture_family_counter=f__Burkholderiaceae--2||f__Desulfovibrionaceae--3||f__Dissulfurirhabdaceae--1||f__Moorellaceae--1||f__Pseudomonadaceae--10:capture_genus_counter=g__Dissulfurirhabdus--1||g__Ideonella_A--2||g__Moorella--1||g__Pseudomonas_B--1||g__Pseudomonas_E--8||g__Pseudomonas_F--1||g__Solidesulfovibrio--3:capture_order_counter=o__Burkholderiales--2||o__Desulfovibrionales--3||o__Dissulfuribacterales--1||o__Moorellales--1||o__Pseudomonadales--10:capture_phylum_counter=p__Desulfobacterota--1||p__Desulfobacterota_I--3||p__Firmicutes_B--1||p__Proteobacteria--12:capture_species_counter=s__Dissulfurirhabdus thermomarina--1||s__Ideonella_A sakaiensis--2||s__Moorella glycerini--1||s__Pseudomonas_B psychrotolerans_C--1||s__Pseudomonas_E fluorescens_BT--1||s__Pseudomonas_E fluorescens_BW--3||s__Pseudomonas_E gingeri_D--1||s__Pseudomonas_E mosselii--2||s__Pseudomonas_E protegens--1||s__Pseudomonas_F furukawaii--1||s__Solidesulfovibrio magneticus_A--1||s__Solidesulfovibrio sp000801335--2:gtdb_class_counter=:gtdb_domain_counter=:gtdb_family_counter=:gtdb_genus_counter=:gtdb_order_counter=:gtdb_phylum_counter=:gtdb_species_counter=:heptad_counter=MCP-24H--1||MCP-52H--14||MCP-58H--2:lbd_counter=:name=N376092:ref_name_counter=])0:5e-09[&&NHX:Sample_counter=rhizpot1--1||rhizpot3--2||rhiztom1--2||rhiztom2--7||rhiztom3--9:Type_counter=capture--21:besthit_avg=69.9:besthit_max=69.9:besthit_min=69.9:besthit_std=0:besthit_sum=69.9:bitscore_avg=152.0:bitscore_max=152.0:bitscore_min=152.0:bitscore_std=0:bitscore_sum=152.0:capture_class_counter=c__Alphaproteobacteria--1||c__Desulfovibrionia--3||c__Dissulfuribacteria--1||c__Gammaproteobacteria--14||c__Moorellia--1||c__Planctomycetia--1:capture_domain_counter=d__Bacteria--21:capture_family_counter=f__Burkholderiaceae--2||f__Desulfovibrionaceae--3||f__Dissulfurirhabdaceae--1||f__Gemmataceae--1||f__Moorellaceae--1||f__Pseudomonadaceae--12||f__Sphingomonadaceae--1:capture_genus_counter=g__Dissulfurirhabdus--1||g__Gemmata--1||g__Ideonella_A--2||g__Moorella--1||g__Pseudomonas_B--2||g__Pseudomonas_E--9||g__Pseudomonas_F--1||g__Solidesulfovibrio--3||g__Sphingomonas--1:capture_order_counter=o__Burkholderiales--2||o__Desulfovibrionales--3||o__Dissulfuribacterales--1||o__Gemmatales--1||o__Moorellales--1||o__Pseudomonadales--12||o__Sphingomonadales--1:capture_phylum_counter=p__Desulfobacterota--1||p__Desulfobacterota_I--3||p__Firmicutes_B--1||p__Planctomycetota--1||p__Proteobacteria--15:capture_species_counter=s__Dissulfurirhabdus thermomarina--1||s__Gemmata massiliana--1||s__Ideonella_A sakaiensis--2||s__Moorella glycerini--1||s__Pseudomonas_B psychrotolerans_C--2||s__Pseudomonas_E fluorescens_BT--1||s__Pseudomonas_E fluorescens_BW--3||s__Pseudomonas_E gingeri_D--1||s__Pseudomonas_E mosselii--2||s__Pseudomonas_E protegens--1||s__Pseudomonas_E putida_K--1||s__Pseudomonas_F furukawaii--1||s__Solidesulfovibrio magneticus_A--1||s__Solidesulfovibrio sp000801335--2||s__Sphingomonas elodea_A--1:evalue_avg=5.31e-48:evalue_max=5.31e-48:evalue_min=5.31e-48:evalue_std=0:evalue_sum=5.31e-48:gapopen_avg=0.0:gapopen_max=0.0:gapopen_min=0.0:gapopen_std=0:gapopen_sum=0.0:gtdb_class_counter=:gtdb_domain_counter=:gtdb_family_counter=:gtdb_genus_counter=:gtdb_order_counter=:gtdb_phylum_counter=:gtdb_species_counter=:heptad_counter=MCP-24H--1||MCP-40H--1||MCP-44H--1||MCP-52H--16||MCP-58H--2:lbd_counter=:length_avg=123.0:length_max=123.0:length_min=123.0:length_std=0:length_sum=123.0:mismatch_avg=37.0:mismatch_max=37.0:mismatch_min=37.0:mismatch_std=0:mismatch_sum=37.0:name=N376093:qcovhsp_avg=100.0:qcovhsp_max=100.0:qcovhsp_min=100.0:qcovhsp_std=0:qcovhsp_sum=100.0:qend_avg=123.0:qend_max=123.0:qend_min=123.0:qend_std=0:qend_sum=123.0:qstart_avg=1.0:qstart_max=1.0:qstart_min=1.0:qstart_std=0:qstart_sum=1.0:ref_name_counter=GB_GCA_002919195.1_protein.faa_PKEU01000176.1_2@PF00015_full_PFAM.393.556--1:scovhsp_avg=75.5:scovhsp_max=75.5:scovhsp_min=75.5:scovhsp_std=0:scovhsp_sum=75.5:send_avg=160.0:send_max=160.0:send_min=160.0:send_std=0:send_sum=160.0:sstart_avg=38.0:sstart_max=38.0:sstart_min=38.0:sstart_std=0:sstart_sum=38.0],(57a86c75-f1c0-43e2-8468-156a1ef36688_3@MCPsignal.219.304:0.0100763[&&NHX:Sample=rhiztom3:Type=capture:capture_class=c__Gammaproteobacteria:capture_domain=d__Bacteria:capture_family=f__Pseudomonadaceae:capture_genus=g__Pseudomonas_E:capture_order=o__Pseudomonadales:capture_phylum=p__Proteobacteria:capture_species=s__Pseudomonas_E mosselii:heptad=MCP-52H],35574c33-7467-4e0f-bd7e-8898af679d64_4@MCPsignal.383.468:0.0100466[&&NHX:Sample=rhiztom2:Type=capture:capture_class=c__Gammaproteobacteria:capture_domain=d__Bacteria:capture_family=f__Pseudomonadaceae:capture_genus=g__Pseudomonas_E:capture_order=o__Pseudomonadales:capture_phylum=p__Proteobacteria:capture_species=s__Pseudomonas_E mosselii:heptad=MCP-52H])0:5e-09[&&NHX:Sample_counter=rhiztom2--1||rhiztom3--1:Type_counter=capture--2:capture_class_counter=c__Gammaproteobacteria--2:capture_domain_counter=d__Bacteria--2:capture_family_counter=f__Pseudomonadaceae--2:capture_genus_counter=g__Pseudomonas_E--2:capture_order_counter=o__Pseudomonadales--2:capture_phylum_counter=p__Proteobacteria--2:capture_species_counter=s__Pseudomonas_E mosselii--2:gtdb_class_counter=:gtdb_domain_counter=:gtdb_family_counter=:gtdb_genus_counter=:gtdb_order_counter=:gtdb_phylum_counter=:gtdb_species_counter=:heptad_counter=MCP-52H--2:lbd_counter=:name=N376096:ref_name_counter=])0.939:0.0487197[&&NHX:Sample_counter=rhizpot1--1||rhizpot3--2||rhiztom1--2||rhiztom2--8||rhiztom3--10:Type_counter=capture--23:besthit_avg=69.9:besthit_max=69.9:besthit_min=69.9:besthit_std=0:besthit_sum=69.9:bitscore_avg=152.0:bitscore_max=152.0:bitscore_min=152.0:bitscore_std=0:bitscore_sum=152.0:capture_class_counter=c__Alphaproteobacteria--1||c__Desulfovibrionia--3||c__Dissulfuribacteria--1||c__Gammaproteobacteria--16||c__Moorellia--1||c__Planctomycetia--1:capture_domain_counter=d__Bacteria--23:capture_family_counter=f__Burkholderiaceae--2||f__Desulfovibrionaceae--3||f__Dissulfurirhabdaceae--1||f__Gemmataceae--1||f__Moorellaceae--1||f__Pseudomonadaceae--14||f__Sphingomonadaceae--1:capture_genus_counter=g__Dissulfurirhabdus--1||g__Gemmata--1||g__Ideonella_A--2||g__Moorella--1||g__Pseudomonas_B--2||g__Pseudomonas_E--11||g__Pseudomonas_F--1||g__Solidesulfovibrio--3||g__Sphingomonas--1:capture_order_counter=o__Burkholderiales--2||o__Desulfovibrionales--3||o__Dissulfuribacterales--1||o__Gemmatales--1||o__Moorellales--1||o__Pseudomonadales--14||o__Sphingomonadales--1:capture_phylum_counter=p__Desulfobacterota--1||p__Desulfobacterota_I--3||p__Firmicutes_B--1||p__Planctomycetota--1||p__Proteobacteria--17:capture_species_counter=s__Dissulfurirhabdus thermomarina--1||s__Gemmata massiliana--1||s__Ideonella_A sakaiensis--2||s__Moorella glycerini--1||s__Pseudomonas_B psychrotolerans_C--2||s__Pseudomonas_E fluorescens_BT--1||s__Pseudomonas_E fluorescens_BW--3||s__Pseudomonas_E gingeri_D--1||s__Pseudomonas_E mosselii--4||s__Pseudomonas_E protegens--1||s__Pseudomonas_E putida_K--1||s__Pseudomonas_F furukawaii--1||s__Solidesulfovibrio magneticus_A--1||s__Solidesulfovibrio sp000801335--2||s__Sphingomonas elodea_A--1:evalue_avg=5.31e-48:evalue_max=5.31e-48:evalue_min=5.31e-48:evalue_std=0:evalue_sum=5.31e-48:gapopen_avg=0.0:gapopen_max=0.0:gapopen_min=0.0:gapopen_std=0:gapopen_sum=0.0:gtdb_class_counter=:gtdb_domain_counter=:gtdb_family_counter=:gtdb_genus_counter=:gtdb_order_counter=:gtdb_phylum_counter=:gtdb_species_counter=:heptad_counter=MCP-24H--1||MCP-40H--1||MCP-44H--1||MCP-52H--18||MCP-58H--2:lbd_counter=:length_avg=123.0:length_max=123.0:length_min=123.0:length_std=0:length_sum=123.0:mismatch_avg=37.0:mismatch_max=37.0:mismatch_min=37.0:mismatch_std=0:mismatch_sum=37.0:name=N376097:qcovhsp_avg=100.0:qcovhsp_max=100.0:qcovhsp_min=100.0:qcovhsp_std=0:qcovhsp_sum=100.0:qend_avg=123.0:qend_max=123.0:qend_min=123.0:qend_std=0:qend_sum=123.0:qstart_avg=1.0:qstart_max=1.0:qstart_min=1.0:qstart_std=0:qstart_sum=1.0:ref_name_counter=GB_GCA_002919195.1_protein.faa_PKEU01000176.1_2@PF00015_full_PFAM.393.556--1:scovhsp_avg=75.5:scovhsp_max=75.5:scovhsp_min=75.5:scovhsp_std=0:scovhsp_sum=75.5:send_avg=160.0:send_max=160.0:send_min=160.0:send_std=0:send_sum=160.0:sstart_avg=38.0:sstart_max=38.0:sstart_min=38.0:sstart_std=0:sstart_sum=38.0])0:5e-09[&&NHX:Sample_counter=rhizpot1--1||rhizpot3--2||rhiztom1--2||rhiztom2--8||rhiztom3--11:Type_counter=capture--24:besthit_avg=69.9:besthit_max=69.9:besthit_min=69.9:besthit_std=0:besthit_sum=69.9:bitscore_avg=152.0:bitscore_max=152.0:bitscore_min=152.0:bitscore_std=0:bitscore_sum=152.0:capture_class_counter=c__Alphaproteobacteria--1||c__Desulfovibrionia--3||c__Dissulfuribacteria--1||c__Gammaproteobacteria--17||c__Moorellia--1||c__Planctomycetia--1:capture_domain_counter=d__Bacteria--24:capture_family_counter=f__Burkholderiaceae--3||f__Desulfovibrionaceae--3||f__Dissulfurirhabdaceae--1||f__Gemmataceae--1||f__Moorellaceae--1||f__Pseudomonadaceae--14||f__Sphingomonadaceae--1:capture_genus_counter=g__Dissulfurirhabdus--1||g__Gemmata--1||g__Ideonella_A--2||g__Moorella--1||g__Pseudomonas_B--2||g__Pseudomonas_E--11||g__Pseudomonas_F--1||g__Rubrivivax--1||g__Solidesulfovibrio--3||g__Sphingomonas--1:capture_order_counter=o__Burkholderiales--3||o__Desulfovibrionales--3||o__Dissulfuribacterales--1||o__Gemmatales--1||o__Moorellales--1||o__Pseudomonadales--14||o__Sphingomonadales--1:capture_phylum_counter=p__Desulfobacterota--1||p__Desulfobacterota_I--3||p__Firmicutes_B--1||p__Planctomycetota--1||p__Proteobacteria--18:capture_species_counter=s__Dissulfurirhabdus thermomarina--1||s__Gemmata massiliana--1||s__Ideonella_A sakaiensis--2||s__Moorella glycerini--1||s__Pseudomonas_B psychrotolerans_C--2||s__Pseudomonas_E fluorescens_BT--1||s__Pseudomonas_E fluorescens_BW--3||s__Pseudomonas_E gingeri_D--1||s__Pseudomonas_E mosselii--4||s__Pseudomonas_E protegens--1||s__Pseudomonas_E putida_K--1||s__Pseudomonas_F furukawaii--1||s__Rubrivivax sp904426505--1||s__Solidesulfovibrio magneticus_A--1||s__Solidesulfovibrio sp000801335--2||s__Sphingomonas elodea_A--1:evalue_avg=5.31e-48:evalue_max=5.31e-48:evalue_min=5.31e-48:evalue_std=0:evalue_sum=5.31e-48:gapopen_avg=0.0:gapopen_max=0.0:gapopen_min=0.0:gapopen_std=0:gapopen_sum=0.0:gtdb_class_counter=:gtdb_domain_counter=:gtdb_family_counter=:gtdb_genus_counter=:gtdb_order_counter=:gtdb_phylum_counter=:gtdb_species_counter=:heptad_counter=MCP-24H--2||MCP-40H--1||MCP-44H--1||MCP-52H--18||MCP-58H--2:lbd_counter=:length_avg=123.0:length_max=123.0:length_min=123.0:length_std=0:length_sum=123.0:mismatch_avg=37.0:mismatch_max=37.0:mismatch_min=37.0:mismatch_std=0:mismatch_sum=37.0:name=N376098:qcovhsp_avg=100.0:qcovhsp_max=100.0:qcovhsp_min=100.0:qcovhsp_std=0:qcovhsp_sum=100.0:qend_avg=123.0:qend_max=123.0:qend_min=123.0:qend_std=0:qend_sum=123.0:qstart_avg=1.0:qstart_max=1.0:qstart_min=1.0:qstart_std=0:qstart_sum=1.0:ref_name_counter=GB_GCA_002919195.1_protein.faa_PKEU01000176.1_2@PF00015_full_PFAM.393.556--1:scovhsp_avg=75.5:scovhsp_max=75.5:scovhsp_min=75.5:scovhsp_std=0:scovhsp_sum=75.5:send_avg=160.0:send_max=160.0:send_min=160.0:send_std=0:send_sum=160.0:sstart_avg=38.0:sstart_max=38.0:sstart_min=38.0:sstart_std=0:sstart_sum=38.0])0.962:0.173717[&&NHX:Sample_counter=rhizpot1--1||rhizpot3--2||rhiztom1--2||rhiztom2--9||rhiztom3--11:Type_counter=capture--25:besthit_avg=69.9:besthit_max=69.9:besthit_min=69.9:besthit_std=0:besthit_sum=69.9:bitscore_avg=152.0:bitscore_max=152.0:bitscore_min=152.0:bitscore_std=0:bitscore_sum=152.0:capture_class_counter=c__Alphaproteobacteria--1||c__Desulfovibrionia--4||c__Dissulfuribacteria--1||c__Gammaproteobacteria--17||c__Moorellia--1||c__Planctomycetia--1:capture_domain_counter=d__Bacteria--25:capture_family_counter=f__Burkholderiaceae--3||f__Desulfovibrionaceae--4||f__Dissulfurirhabdaceae--1||f__Gemmataceae--1||f__Moorellaceae--1||f__Pseudomonadaceae--14||f__Sphingomonadaceae--1:capture_genus_counter=g__Dissulfurirhabdus--1||g__Gemmata--1||g__Ideonella_A--2||g__Moorella--1||g__Pseudomonas_B--2||g__Pseudomonas_E--11||g__Pseudomonas_F--1||g__Rubrivivax--1||g__Solidesulfovibrio--4||g__Sphingomonas--1:capture_order_counter=o__Burkholderiales--3||o__Desulfovibrionales--4||o__Dissulfuribacterales--1||o__Gemmatales--1||o__Moorellales--1||o__Pseudomonadales--14||o__Sphingomonadales--1:capture_phylum_counter=p__Desulfobacterota--1||p__Desulfobacterota_I--4||p__Firmicutes_B--1||p__Planctomycetota--1||p__Proteobacteria--18:capture_species_counter=s__Dissulfurirhabdus thermomarina--1||s__Gemmata massiliana--1||s__Ideonella_A sakaiensis--2||s__Moorella glycerini--1||s__Pseudomonas_B psychrotolerans_C--2||s__Pseudomonas_E fluorescens_BT--1||s__Pseudomonas_E fluorescens_BW--3||s__Pseudomonas_E gingeri_D--1||s__Pseudomonas_E mosselii--4||s__Pseudomonas_E protegens--1||s__Pseudomonas_E putida_K--1||s__Pseudomonas_F furukawaii--1||s__Rubrivivax sp904426505--1||s__Solidesulfovibrio magneticus_A--2||s__Solidesulfovibrio sp000801335--2||s__Sphingomonas elodea_A--1:evalue_avg=5.31e-48:evalue_max=5.31e-48:evalue_min=5.31e-48:evalue_std=0:evalue_sum=5.31e-48:gapopen_avg=0.0:gapopen_max=0.0:gapopen_min=0.0:gapopen_std=0:gapopen_sum=0.0:gtdb_class_counter=:gtdb_domain_counter=:gtdb_family_counter=:gtdb_genus_counter=:gtdb_order_counter=:gtdb_phylum_counter=:gtdb_species_counter=:heptad_counter=MCP-24H--2||MCP-40H--1||MCP-44H--1||MCP-52H--19||MCP-58H--2:lbd_counter=:length_avg=123.0:length_max=123.0:length_min=123.0:length_std=0:length_sum=123.0:mismatch_avg=37.0:mismatch_max=37.0:mismatch_min=37.0:mismatch_std=0:mismatch_sum=37.0:name=N376099:qcovhsp_avg=100.0:qcovhsp_max=100.0:qcovhsp_min=100.0:qcovhsp_std=0:qcovhsp_sum=100.0:qend_avg=123.0:qend_max=123.0:qend_min=123.0:qend_std=0:qend_sum=123.0:qstart_avg=1.0:qstart_max=1.0:qstart_min=1.0:qstart_std=0:qstart_sum=1.0:ref_name_counter=GB_GCA_002919195.1_protein.faa_PKEU01000176.1_2@PF00015_full_PFAM.393.556--1:scovhsp_avg=75.5:scovhsp_max=75.5:scovhsp_min=75.5:scovhsp_std=0:scovhsp_sum=75.5:send_avg=160.0:send_max=160.0:send_min=160.0:send_std=0:send_sum=160.0:sstart_avg=38.0:sstart_max=38.0:sstart_min=38.0:sstart_std=0:sstart_sum=38.0],(((47c36e21-a0f0-5746-9095-6ca56d79a452_2@MCPsignal.33.93:5e-09[&&NHX:Sample=rhiztom3:Type=capture:capture_class=c__Desulfovibrionia:capture_domain=d__Bacteria:capture_family=f__Desulfovibrionaceae:capture_genus=g__Solidesulfovibrio:capture_order=o__Desulfovibrionales:capture_phylum=p__Desulfobacterota_I:capture_species=s__Solidesulfovibrio sp000801335:heptad=MCP-52H],e710727c-890e-4b70-8b2e-49525a347b4a_4@MCPsignal.34.95:5e-09[&&NHX:Sample=rhiztom2:Type=capture:capture_class=c__Desulfovibrionia:capture_domain=d__Bacteria:capture_family=f__Desulfovibrionaceae:capture_genus=g__Solidesulfovibrio:capture_order=o__Desulfovibrionales:capture_phylum=p__Desulfobacterota_I:capture_species=s__Solidesulfovibrio sp000801335:heptad=MCP-52H])0.633:5e-09[&&NHX:Sample_counter=rhiztom2--1||rhiztom3--1:Type_counter=capture--2:capture_class_counter=c__Desulfovibrionia--2:capture_domain_counter=d__Bacteria--2:capture_family_counter=f__Desulfovibrionaceae--2:capture_genus_counter=g__Solidesulfovibrio--2:capture_order_counter=o__Desulfovibrionales--2:capture_phylum_counter=p__Desulfobacterota_I--2:capture_species_counter=s__Solidesulfovibrio sp000801335--2:gtdb_class_counter=:gtdb_domain_counter=:gtdb_family_counter=:gtdb_genus_counter=:gtdb_order_counter=:gtdb_phylum_counter=:gtdb_species_counter=:heptad_counter=MCP-52H--2:lbd_counter=:name=N376102:ref_name_counter=],4bff71d3-f098-5efa-bcf2-ea82681c314d_1@MCPsignal.27.78:5e-09[&&NHX:Sample=rhiztom2:Type=capture:capture_class=c__Gammaproteobacteria:capture_domain=d__Bacteria:capture_family=f__Pseudomonadaceae:capture_genus=g__Pseudomonas_E:capture_order=o__Pseudomonadales:capture_phylum=p__Proteobacteria:capture_species=s__Pseudomonas_E fluorescens_BW:heptad=MCP-24H])0:5e-09[&&NHX:Sample_counter=rhiztom2--2||rhiztom3--1:Type_counter=capture--3:capture_class_counter=c__Desulfovibrionia--2||c__Gammaproteobacteria--1:capture_domain_counter=d__Bacteria--3:capture_family_counter=f__Desulfovibrionaceae--2||f__Pseudomonadaceae--1:capture_genus_counter=g__Pseudomonas_E--1||g__Solidesulfovibrio--2:capture_order_counter=o__Desulfovibrionales--2||o__Pseudomonadales--1:capture_phylum_counter=p__Desulfobacterota_I--2||p__Proteobacteria--1:capture_species_counter=s__Pseudomonas_E fluorescens_BW--1||s__Solidesulfovibrio sp000801335--2:gtdb_class_counter=:gtdb_domain_counter=:gtdb_family_counter=:gtdb_genus_counter=:gtdb_order_counter=:gtdb_phylum_counter=:gtdb_species_counter=:heptad_counter=MCP-24H--1||MCP-52H--2:lbd_counter=:name=N376104:ref_name_counter=],(e567871e-87f1-4ffd-97e5-51b102537ec0_5@MCPsignal.24.113:0.020794[&&NHX:Sample=rhiztom2:Type=capture:capture_class=c__Desulfovibrionia:capture_domain=d__Bacteria:capture_family=f__Desulfovibrionaceae:capture_genus=g__Solidesulfovibrio:capture_order=o__Desulfovibrionales:capture_phylum=p__Desulfobacterota_I:capture_species=s__Solidesulfovibrio magneticus_A:heptad=MCP-52H],658e5361-8782-4697-99c9-3acbb0ea6dfc_5@MCPsignal.51.116:5e-09[&&NHX:Sample=rhiztom2:Type=capture:capture_class=c__Gammaproteobacteria:capture_domain=d__Bacteria:capture_family=f__Pseudomonadaceae:capture_genus=g__Pseudomonas_E:capture_order=o__Pseudomonadales:capture_phylum=p__Proteobacteria:capture_species=s__Pseudomonas_E cyclaminis:heptad=MCP-52H])0.69:0.0191812[&&NHX:Sample_counter=rhiztom2--2:Type_counter=capture--2:capture_class_counter=c__Desulfovibrionia--1||c__Gammaproteobacteria--1:capture_domain_counter=d__Bacteria--2:capture_family_counter=f__Desulfovibrionaceae--1||f__Pseudomonadaceae--1:capture_genus_counter=g__Pseudomonas_E--1||g__Solidesulfovibrio--1:capture_order_counter=o__Desulfovibrionales--1||o__Pseudomonadales--1:capture_phylum_counter=p__Desulfobacterota_I--1||p__Proteobacteria--1:capture_species_counter=s__Pseudomonas_E cyclaminis--1||s__Solidesulfovibrio magneticus_A--1:gtdb_class_counter=:gtdb_domain_counter=:gtdb_family_counter=:gtdb_genus_counter=:gtdb_order_counter=:gtdb_phylum_counter=:gtdb_species_counter=:heptad_counter=MCP-52H--2:lbd_counter=:name=N376107:ref_name_counter=])0.781:0.0634253[&&NHX:Sample_counter=rhiztom2--4||rhiztom3--1:Type_counter=capture--5:capture_class_counter=c__Desulfovibrionia--3||c__Gammaproteobacteria--2:capture_domain_counter=d__Bacteria--5:capture_family_counter=f__Desulfovibrionaceae--3||f__Pseudomonadaceae--2:capture_genus_counter=g__Pseudomonas_E--2||g__Solidesulfovibrio--3:capture_order_counter=o__Desulfovibrionales--3||o__Pseudomonadales--2:capture_phylum_counter=p__Desulfobacterota_I--3||p__Proteobacteria--2:capture_species_counter=s__Pseudomonas_E cyclaminis--1||s__Pseudomonas_E fluorescens_BW--1||s__Solidesulfovibrio magneticus_A--1||s__Solidesulfovibrio sp000801335--2:gtdb_class_counter=:gtdb_domain_counter=:gtdb_family_counter=:gtdb_genus_counter=:gtdb_order_counter=:gtdb_phylum_counter=:gtdb_species_counter=:heptad_counter=MCP-24H--1||MCP-52H--4:lbd_counter=:name=N376108:ref_name_counter=])0.365:0.0100197[&&NHX:Sample_counter=rhizpot1--1||rhizpot3--2||rhiztom1--2||rhiztom2--13||rhiztom3--12:Type_counter=capture--30:besthit_avg=69.9:besthit_max=69.9:besthit_min=69.9:besthit_std=0:besthit_sum=69.9:bitscore_avg=152.0:bitscore_max=152.0:bitscore_min=152.0:bitscore_std=0:bitscore_sum=152.0:capture_class_counter=c__Alphaproteobacteria--1||c__Desulfovibrionia--7||c__Dissulfuribacteria--1||c__Gammaproteobacteria--19||c__Moorellia--1||c__Planctomycetia--1:capture_domain_counter=d__Bacteria--30:capture_family_counter=f__Burkholderiaceae--3||f__Desulfovibrionaceae--7||f__Dissulfurirhabdaceae--1||f__Gemmataceae--1||f__Moorellaceae--1||f__Pseudomonadaceae--16||f__Sphingomonadaceae--1:capture_genus_counter=g__Dissulfurirhabdus--1||g__Gemmata--1||g__Ideonella_A--2||g__Moorella--1||g__Pseudomonas_B--2||g__Pseudomonas_E--13||g__Pseudomonas_F--1||g__Rubrivivax--1||g__Solidesulfovibrio--7||g__Sphingomonas--1:capture_order_counter=o__Burkholderiales--3||o__Desulfovibrionales--7||o__Dissulfuribacterales--1||o__Gemmatales--1||o__Moorellales--1||o__Pseudomonadales--16||o__Sphingomonadales--1:capture_phylum_counter=p__Desulfobacterota--1||p__Desulfobacterota_I--7||p__Firmicutes_B--1||p__Planctomycetota--1||p__Proteobacteria--20:capture_species_counter=s__Dissulfurirhabdus thermomarina--1||s__Gemmata massiliana--1||s__Ideonella_A sakaiensis--2||s__Moorella glycerini--1||s__Pseudomonas_B psychrotolerans_C--2||s__Pseudomonas_E cyclaminis--1||s__Pseudomonas_E fluorescens_BT--1||s__Pseudomonas_E fluorescens_BW--4||s__Pseudomonas_E gingeri_D--1||s__Pseudomonas_E mosselii--4||s__Pseudomonas_E protegens--1||s__Pseudomonas_E putida_K--1||s__Pseudomonas_F furukawaii--1||s__Rubrivivax sp904426505--1||s__Solidesulfovibrio magneticus_A--3||s__Solidesulfovibrio sp000801335--4||s__Sphingomonas elodea_A--1:evalue_avg=5.31e-48:evalue_max=5.31e-48:evalue_min=5.31e-48:evalue_std=0:evalue_sum=5.31e-48:gapopen_avg=0.0:gapopen_max=0.0:gapopen_min=0.0:gapopen_std=0:gapopen_sum=0.0:gtdb_class_counter=:gtdb_domain_counter=:gtdb_family_counter=:gtdb_genus_counter=:gtdb_order_counter=:gtdb_phylum_counter=:gtdb_species_counter=:heptad_counter=MCP-24H--3||MCP-40H--1||MCP-44H--1||MCP-52H--23||MCP-58H--2:lbd_counter=:length_avg=123.0:length_max=123.0:length_min=123.0:length_std=0:length_sum=123.0:mismatch_avg=37.0:mismatch_max=37.0:mismatch_min=37.0:mismatch_std=0:mismatch_sum=37.0:name=N376109:qcovhsp_avg=100.0:qcovhsp_max=100.0:qcovhsp_min=100.0:qcovhsp_std=0:qcovhsp_sum=100.0:qend_avg=123.0:qend_max=123.0:qend_min=123.0:qend_std=0:qend_sum=123.0:qstart_avg=1.0:qstart_max=1.0:qstart_min=1.0:qstart_std=0:qstart_sum=1.0:ref_name_counter=GB_GCA_002919195.1_protein.faa_PKEU01000176.1_2@PF00015_full_PFAM.393.556--1:scovhsp_avg=75.5:scovhsp_max=75.5:scovhsp_min=75.5:scovhsp_std=0:scovhsp_sum=75.5:send_avg=160.0:send_max=160.0:send_min=160.0:send_std=0:send_sum=160.0:sstart_avg=38.0:sstart_max=38.0:sstart_min=38.0:sstart_std=0:sstart_sum=38.0],b46cca84-fb30-4a41-9369-07f4d3e63cad_1@MCPsignal.21.82:0.014196[&&NHX:Sample=rhiztom2:Type=capture:capture_class=c__Gammaproteobacteria:capture_domain=d__Bacteria:capture_family=f__Pseudomonadaceae:capture_genus=g__Pseudomonas_E:capture_order=o__Pseudomonadales:capture_phylum=p__Proteobacteria:capture_species=s__Pseudomonas_E fluorescens_AP:heptad=MCP-52H])0.919:0.054759[&&NHX:Sample_counter=rhizpot1--1||rhizpot3--2||rhiztom1--2||rhiztom2--14||rhiztom3--12:Type_counter=capture--31:besthit_avg=69.9:besthit_max=69.9:besthit_min=69.9:besthit_std=0:besthit_sum=69.9:bitscore_avg=152.0:bitscore_max=152.0:bitscore_min=152.0:bitscore_std=0:bitscore_sum=152.0:capture_class_counter=c__Alphaproteobacteria--1||c__Desulfovibrionia--7||c__Dissulfuribacteria--1||c__Gammaproteobacteria--20||c__Moorellia--1||c__Planctomycetia--1:capture_domain_counter=d__Bacteria--31:capture_family_counter=f__Burkholderiaceae--3||f__Desulfovibrionaceae--7||f__Dissulfurirhabdaceae--1||f__Gemmataceae--1||f__Moorellaceae--1||f__Pseudomonadaceae--17||f__Sphingomonadaceae--1:capture_genus_counter=g__Dissulfurirhabdus--1||g__Gemmata--1||g__Ideonella_A--2||g__Moorella--1||g__Pseudomonas_B--2||g__Pseudomonas_E--14||g__Pseudomonas_F--1||g__Rubrivivax--1||g__Solidesulfovibrio--7||g__Sphingomonas--1:capture_order_counter=o__Burkholderiales--3||o__Desulfovibrionales--7||o__Dissulfuribacterales--1||o__Gemmatales--1||o__Moorellales--1||o__Pseudomonadales--17||o__Sphingomonadales--1:capture_phylum_counter=p__Desulfobacterota--1||p__Desulfobacterota_I--7||p__Firmicutes_B--1||p__Planctomycetota--1||p__Proteobacteria--21:capture_species_counter=s__Dissulfurirhabdus thermomarina--1||s__Gemmata massiliana--1||s__Ideonella_A sakaiensis--2||s__Moorella glycerini--1||s__Pseudomonas_B psychrotolerans_C--2||s__Pseudomonas_E cyclaminis--1||s__Pseudomonas_E fluorescens_AP--1||s__Pseudomonas_E fluorescens_BT--1||s__Pseudomonas_E fluorescens_BW--4||s__Pseudomonas_E gingeri_D--1||s__Pseudomonas_E mosselii--4||s__Pseudomonas_E protegens--1||s__Pseudomonas_E putida_K--1||s__Pseudomonas_F furukawaii--1||s__Rubrivivax sp904426505--1||s__Solidesulfovibrio magneticus_A--3||s__Solidesulfovibrio sp000801335--4||s__Sphingomonas elodea_A--1:evalue_avg=5.31e-48:evalue_max=5.31e-48:evalue_min=5.31e-48:evalue_std=0:evalue_sum=5.31e-48:gapopen_avg=0.0:gapopen_max=0.0:gapopen_min=0.0:gapopen_std=0:gapopen_sum=0.0:gtdb_class_counter=:gtdb_domain_counter=:gtdb_family_counter=:gtdb_genus_counter=:gtdb_order_counter=:gtdb_phylum_counter=:gtdb_species_counter=:heptad_counter=MCP-24H--3||MCP-40H--1||MCP-44H--1||MCP-52H--24||MCP-58H--2:lbd_counter=:length_avg=123.0:length_max=123.0:length_min=123.0:length_std=0:length_sum=123.0:mismatch_avg=37.0:mismatch_max=37.0:mismatch_min=37.0:mismatch_std=0:mismatch_sum=37.0:name=N376111:qcovhsp_avg=100.0:qcovhsp_max=100.0:qcovhsp_min=100.0:qcovhsp_std=0:qcovhsp_sum=100.0:qend_avg=123.0:qend_max=123.0:qend_min=123.0:qend_std=0:qend_sum=123.0:qstart_avg=1.0:qstart_max=1.0:qstart_min=1.0:qstart_std=0:qstart_sum=1.0:ref_name_counter=GB_GCA_002919195.1_protein.faa_PKEU01000176.1_2@PF00015_full_PFAM.393.556--1:scovhsp_avg=75.5:scovhsp_max=75.5:scovhsp_min=75.5:scovhsp_std=0:scovhsp_sum=75.5:send_avg=160.0:send_max=160.0:send_min=160.0:send_std=0:send_sum=160.0:sstart_avg=38.0:sstart_max=38.0:sstart_min=38.0:sstart_std=0:sstart_sum=38.0],18f20be9-a47c-407b-bc6f-8cb8c5731e5a_2@MCPsignal.327.414:0.187361[&&NHX:Sample=rhiztom1:Type=capture:besthit=84.7:bitscore=131.0:capture_class=c__Gammaproteobacteria:capture_domain=d__Bacteria:capture_family=f__Aeromonadaceae:capture_genus=g__Zobellella_C:capture_order=o__Enterobacterales:capture_phylum=p__Proteobacteria:capture_species=s__Zobellella_C endophytica:evalue=3.48e-40:gapopen=0.0:heptad=MCP-40H:length=85.0:mismatch=13.0:qcovhsp=97.7:qend=85.0:qstart=1.0:ref_name=GB_GCA_005883405.1_protein.faa_VBGG01000368.1_8@PF00015_full_PFAM.420.578:scovhsp=53.8:send=109.0:sstart=25.0])0:5e-09[&&NHX:Sample_counter=rhizpot1--1||rhizpot3--2||rhiztom1--3||rhiztom2--14||rhiztom3--12:Type_counter=capture--32:besthit_avg=77.30000000000001:besthit_max=84.7:besthit_min=69.9:besthit_std=10.4651803615609:besthit_sum=154.60000000000002:bitscore_avg=141.5:bitscore_max=152.0:bitscore_min=131.0:bitscore_std=14.849242404917497:bitscore_sum=283.0:capture_class_counter=c__Alphaproteobacteria--1||c__Desulfovibrionia--7||c__Dissulfuribacteria--1||c__Gammaproteobacteria--21||c__Moorellia--1||c__Planctomycetia--1:capture_domain_counter=d__Bacteria--32:capture_family_counter=f__Aeromonadaceae--1||f__Burkholderiaceae--3||f__Desulfovibrionaceae--7||f__Dissulfurirhabdaceae--1||f__Gemmataceae--1||f__Moorellaceae--1||f__Pseudomonadaceae--17||f__Sphingomonadaceae--1:capture_genus_counter=g__Dissulfurirhabdus--1||g__Gemmata--1||g__Ideonella_A--2||g__Moorella--1||g__Pseudomonas_B--2||g__Pseudomonas_E--14||g__Pseudomonas_F--1||g__Rubrivivax--1||g__Solidesulfovibrio--7||g__Sphingomonas--1||g__Zobellella_C--1:capture_order_counter=o__Burkholderiales--3||o__Desulfovibrionales--7||o__Dissulfuribacterales--1||o__Enterobacterales--1||o__Gemmatales--1||o__Moorellales--1||o__Pseudomonadales--17||o__Sphingomonadales--1:capture_phylum_counter=p__Desulfobacterota--1||p__Desulfobacterota_I--7||p__Firmicutes_B--1||p__Planctomycetota--1||p__Proteobacteria--22:capture_species_counter=s__Dissulfurirhabdus thermomarina--1||s__Gemmata massiliana--1||s__Ideonella_A sakaiensis--2||s__Moorella glycerini--1||s__Pseudomonas_B psychrotolerans_C--2||s__Pseudomonas_E cyclaminis--1||s__Pseudomonas_E fluorescens_AP--1||s__Pseudomonas_E fluorescens_BT--1||s__Pseudomonas_E fluorescens_BW--4||s__Pseudomonas_E gingeri_D--1||s__Pseudomonas_E mosselii--4||s__Pseudomonas_E protegens--1||s__Pseudomonas_E putida_K--1||s__Pseudomonas_F furukawaii--1||s__Rubrivivax sp904426505--1||s__Solidesulfovibrio magneticus_A--3||s__Solidesulfovibrio sp000801335--4||s__Sphingomonas elodea_A--1||s__Zobellella_C endophytica--1:evalue_avg=1.74000002655e-40:evalue_max=3.48e-40:evalue_min=5.31e-48:evalue_std=2.4607315609818153e-40:evalue_sum=3.4800000531e-40:gapopen_avg=0.0:gapopen_max=0.0:gapopen_min=0.0:gapopen_std=0.0:gapopen_sum=0.0:gtdb_class_counter=:gtdb_domain_counter=:gtdb_family_counter=:gtdb_genus_counter=:gtdb_order_counter=:gtdb_phylum_counter=:gtdb_species_counter=:heptad_counter=MCP-24H--3||MCP-40H--2||MCP-44H--1||MCP-52H--24||MCP-58H--2:lbd_counter=:length_avg=104.0:length_max=123.0:length_min=85.0:length_std=26.870057685088806:length_sum=208.0:mismatch_avg=25.0:mismatch_max=37.0:mismatch_min=13.0:mismatch_std=16.97056274847714:mismatch_sum=50.0:name=N376113:qcovhsp_avg=98.85:qcovhsp_max=100.0:qcovhsp_min=97.7:qcovhsp_std=1.6263455967290572:qcovhsp_sum=197.7:qend_avg=104.0:qend_max=123.0:qend_min=85.0:qend_std=26.870057685088806:qend_sum=208.0:qstart_avg=1.0:qstart_max=1.0:qstart_min=1.0:qstart_std=0.0:qstart_sum=2.0:ref_name_counter=GB_GCA_002919195.1_protein.faa_PKEU01000176.1_2@PF00015_full_PFAM.393.556--1||GB_GCA_005883405.1_protein.faa_VBGG01000368.1_8@PF00015_full_PFAM.420.578--1:scovhsp_avg=64.65:scovhsp_max=75.5:scovhsp_min=53.8:scovhsp_std=15.344217151748083:scovhsp_sum=129.3:send_avg=134.5:send_max=160.0:send_min=109.0:send_std=36.062445840513924:send_sum=269.0:sstart_avg=31.5:sstart_max=38.0:sstart_min=25.0:sstart_std=9.192388155425117:sstart_sum=63.0])0.865:0.0357152[&&NHX:Sample_counter=rhizpot1--1||rhizpot3--2||rhiztom1--3||rhiztom2--15||rhiztom3--14:Type_counter=capture--35:besthit_avg=76.45:besthit_max=84.7:besthit_min=69.9:besthit_std=7.591881628862944:besthit_sum=305.8:bitscore_avg=151.25:bitscore_max=163.0:bitscore_min=131.0:bitscore_std=14.244882121894399:bitscore_sum=605.0:capture_class_counter=c__Alphaproteobacteria--1||c__Desulfovibrionia--8||c__Dissulfuribacteria--1||c__Gammaproteobacteria--23||c__Moorellia--1||c__Planctomycetia--1:capture_domain_counter=d__Bacteria--35:capture_family_counter=f__Aeromonadaceae--3||f__Burkholderiaceae--3||f__Desulfovibrionaceae--8||f__Dissulfurirhabdaceae--1||f__Gemmataceae--1||f__Moorellaceae--1||f__Pseudomonadaceae--17||f__Sphingomonadaceae--1:capture_genus_counter=g__Dissulfurirhabdus--1||g__Gemmata--1||g__Ideonella_A--2||g__Moorella--1||g__Pseudomonas_B--2||g__Pseudomonas_E--14||g__Pseudomonas_F--1||g__Rubrivivax--1||g__Solidesulfovibrio--7||g__Sphingomonas--1||g__UBA6814--1||g__Zobellella_C--1||g__Zobellella_D--2:capture_order_counter=o__Burkholderiales--3||o__Desulfovibrionales--8||o__Dissulfuribacterales--1||o__Enterobacterales--3||o__Gemmatales--1||o__Moorellales--1||o__Pseudomonadales--17||o__Sphingomonadales--1:capture_phylum_counter=p__Desulfobacterota--1||p__Desulfobacterota_I--8||p__Firmicutes_B--1||p__Planctomycetota--1||p__Proteobacteria--24:capture_species_counter=s__Dissulfurirhabdus thermomarina--1||s__Gemmata massiliana--1||s__Ideonella_A sakaiensis--2||s__Moorella glycerini--1||s__Pseudomonas_B psychrotolerans_C--2||s__Pseudomonas_E cyclaminis--1||s__Pseudomonas_E fluorescens_AP--1||s__Pseudomonas_E fluorescens_BT--1||s__Pseudomonas_E fluorescens_BW--4||s__Pseudomonas_E gingeri_D--1||s__Pseudomonas_E mosselii--4||s__Pseudomonas_E protegens--1||s__Pseudomonas_E putida_K--1||s__Pseudomonas_F furukawaii--1||s__Rubrivivax sp904426505--1||s__Solidesulfovibrio magneticus_A--3||s__Solidesulfovibrio sp000801335--4||s__Sphingomonas elodea_A--1||s__UBA6814 sp002452635--1||s__Zobellella_C endophytica--1||s__Zobellella_D taiwanensis--2:evalue_avg=8.700000133183275e-41:evalue_max=3.48e-40:evalue_min=5.31e-52:evalue_std=1.7399999911211152e-40:evalue_sum=3.48000005327331e-40:gapopen_avg=0.0:gapopen_max=0.0:gapopen_min=0.0:gapopen_std=0.0:gapopen_sum=0.0:gtdb_class_counter=:gtdb_domain_counter=:gtdb_family_counter=:gtdb_genus_counter=:gtdb_order_counter=:gtdb_phylum_counter=:gtdb_species_counter=:heptad_counter=MCP-24H--3||MCP-40H--4||MCP-44H--1||MCP-52H--25||MCP-58H--2:lbd_counter=:length_avg=114.0:length_max=137.0:length_min=85.0:length_std=22.06052281036573:length_sum=456.0:mismatch_avg=28.0:mismatch_max=41.0:mismatch_min=13.0:mismatch_std=13.21615173439934:mismatch_sum=112.0:name=N376114:qcovhsp_avg=99.02499999999999:qcovhsp_max=100.0:qcovhsp_min=97.7:qcovhsp_std=0.9639329160614152:qcovhsp_sum=396.09999999999997:qend_avg=114.0:qend_max=137.0:qend_min=85.0:qend_std=22.06052281036573:qend_sum=456.0:qstart_avg=1.0:qstart_max=1.0:qstart_min=1.0:qstart_std=0.0:qstart_sum=4.0:ref_name_counter=GB_GCA_002083825.1_protein.faa_DAZV01000059.1_40@PF00015_full_PFAM.411.583--1||GB_GCA_002919195.1_protein.faa_PKEU01000176.1_2@PF00015_full_PFAM.393.556--1||GB_GCA_005883405.1_protein.faa_VBGG01000368.1_8@PF00015_full_PFAM.420.578--1||GB_GCA_019239775.1_protein.faa_JAFAZN010000318.1_25@PF00015_full_PFAM.561.724--1:scovhsp_avg=69.45:scovhsp_max=84.0:scovhsp_min=53.8:scovhsp_std=13.136843862460521:scovhsp_sum=277.8:send_avg=139.5:send_max=160.0:send_min=109.0:send_std=23.895606290697042:send_sum=558.0:sstart_avg=26.5:sstart_max=38.0:sstart_min=21.0:sstart_std=7.852812659593164:sstart_sum=106.0],61ff2eed-e9b8-4e22-b2a3-e23f79180682_1@MCPsignal.122.199:0.0943505[&&NHX:Sample=rhiztom2:Type=capture:capture_class=c__Alphaproteobacteria:capture_domain=d__Bacteria:capture_family=f__Azospirillaceae:capture_genus=g__Oleisolibacter:capture_order=o__Azospirillales:capture_phylum=p__Proteobacteria:capture_species=s__Oleisolibacter albus:heptad=MCP-52H])0:5e-09[&&NHX:Sample_counter=rhizpot1--1||rhizpot3--2||rhiztom1--3||rhiztom2--16||rhiztom3--14:Type_counter=capture--36:besthit_avg=76.45:besthit_max=84.7:besthit_min=69.9:besthit_std=7.591881628862944:besthit_sum=305.8:bitscore_avg=151.25:bitscore_max=163.0:bitscore_min=131.0:bitscore_std=14.244882121894399:bitscore_sum=605.0:capture_class_counter=c__Alphaproteobacteria--2||c__Desulfovibrionia--8||c__Dissulfuribacteria--1||c__Gammaproteobacteria--23||c__Moorellia--1||c__Planctomycetia--1:capture_domain_counter=d__Bacteria--36:capture_family_counter=f__Aeromonadaceae--3||f__Azospirillaceae--1||f__Burkholderiaceae--3||f__Desulfovibrionaceae--8||f__Dissulfurirhabdaceae--1||f__Gemmataceae--1||f__Moorellaceae--1||f__Pseudomonadaceae--17||f__Sphingomonadaceae--1:capture_genus_counter=g__Dissulfurirhabdus--1||g__Gemmata--1||g__Ideonella_A--2||g__Moorella--1||g__Oleisolibacter--1||g__Pseudomonas_B--2||g__Pseudomonas_E--14||g__Pseudomonas_F--1||g__Rubrivivax--1||g__Solidesulfovibrio--7||g__Sphingomonas--1||g__UBA6814--1||g__Zobellella_C--1||g__Zobellella_D--2:capture_order_counter=o__Azospirillales--1||o__Burkholderiales--3||o__Desulfovibrionales--8||o__Dissulfuribacterales--1||o__Enterobacterales--3||o__Gemmatales--1||o__Moorellales--1||o__Pseudomonadales--17||o__Sphingomonadales--1:capture_phylum_counter=p__Desulfobacterota--1||p__Desulfobacterota_I--8||p__Firmicutes_B--1||p__Planctomycetota--1||p__Proteobacteria--25:capture_species_counter=s__Dissulfurirhabdus thermomarina--1||s__Gemmata massiliana--1||s__Ideonella_A sakaiensis--2||s__Moorella glycerini--1||s__Oleisolibacter albus--1||s__Pseudomonas_B psychrotolerans_C--2||s__Pseudomonas_E cyclaminis--1||s__Pseudomonas_E fluorescens_AP--1||s__Pseudomonas_E fluorescens_BT--1||s__Pseudomonas_E fluorescens_BW--4||s__Pseudomonas_E gingeri_D--1||s__Pseudomonas_E mosselii--4||s__Pseudomonas_E protegens--1||s__Pseudomonas_E putida_K--1||s__Pseudomonas_F furukawaii--1||s__Rubrivivax sp904426505--1||s__Solidesulfovibrio magneticus_A--3||s__Solidesulfovibrio sp000801335--4||s__Sphingomonas elodea_A--1||s__UBA6814 sp002452635--1||s__Zobellella_C endophytica--1||s__Zobellella_D taiwanensis--2:evalue_avg=8.700000133183275e-41:evalue_max=3.48e-40:evalue_min=5.31e-52:evalue_std=1.7399999911211152e-40:evalue_sum=3.48000005327331e-40:gapopen_avg=0.0:gapopen_max=0.0:gapopen_min=0.0:gapopen_std=0.0:gapopen_sum=0.0:gtdb_class_counter=:gtdb_domain_counter=:gtdb_family_counter=:gtdb_genus_counter=:gtdb_order_counter=:gtdb_phylum_counter=:gtdb_species_counter=:heptad_counter=MCP-24H--3||MCP-40H--4||MCP-44H--1||MCP-52H--26||MCP-58H--2:lbd_counter=:length_avg=114.0:length_max=137.0:length_min=85.0:length_std=22.06052281036573:length_sum=456.0:mismatch_avg=28.0:mismatch_max=41.0:mismatch_min=13.0:mismatch_std=13.21615173439934:mismatch_sum=112.0:name=N376116:qcovhsp_avg=99.02499999999999:qcovhsp_max=100.0:qcovhsp_min=97.7:qcovhsp_std=0.9639329160614152:qcovhsp_sum=396.09999999999997:qend_avg=114.0:qend_max=137.0:qend_min=85.0:qend_std=22.06052281036573:qend_sum=456.0:qstart_avg=1.0:qstart_max=1.0:qstart_min=1.0:qstart_std=0.0:qstart_sum=4.0:ref_name_counter=GB_GCA_002083825.1_protein.faa_DAZV01000059.1_40@PF00015_full_PFAM.411.583--1||GB_GCA_002919195.1_protein.faa_PKEU01000176.1_2@PF00015_full_PFAM.393.556--1||GB_GCA_005883405.1_protein.faa_VBGG01000368.1_8@PF00015_full_PFAM.420.578--1||GB_GCA_019239775.1_protein.faa_JAFAZN010000318.1_25@PF00015_full_PFAM.561.724--1:scovhsp_avg=69.45:scovhsp_max=84.0:scovhsp_min=53.8:scovhsp_std=13.136843862460521:scovhsp_sum=277.8:send_avg=139.5:send_max=160.0:send_min=109.0:send_std=23.895606290697042:send_sum=558.0:sstart_avg=26.5:sstart_max=38.0:sstart_min=21.0:sstart_std=7.852812659593164:sstart_sum=106.0])0.94:0.0480355[&&NHX:Sample_counter=rhizpot1--3||rhizpot2--1||rhizpot3--2||rhiztom1--6||rhiztom2--36||rhiztom3--21:Type_counter=capture--69:besthit_avg=74.80714285714286:besthit_max=84.7:besthit_min=65.2:besthit_std=5.045556199532155:besthit_sum=1047.3000000000002:bitscore_avg=155.85714285714286:bitscore_max=189.0:bitscore_min=113.0:bitscore_std=21.894351722821966:bitscore_sum=2182.0:capture_class_counter=c__Actinomycetia--1||c__Alphaproteobacteria--2||c__Desulfovibrionia--13||c__Dissulfuribacteria--1||c__Gammaproteobacteria--47||c__Gemmatimonadetes--2||c__Holophagae--1||c__Moorellia--1||c__Planctomycetia--1:capture_domain_counter=d__Bacteria--69:capture_family_counter=f__Aeromonadaceae--14||f__Azospirillaceae--1||f__Burkholderiaceae--3||f__Cellulomonadaceae--1||f__Desulfovibrionaceae--13||f__Dissulfurirhabdaceae--1||f__Enterobacteriaceae--1||f__Ferrovaceae--1||f__Gallionellaceae--1||f__Gemmataceae--1||f__Holophagaceae--1||f__Longimicrobiaceae--2||f__Moorellaceae--1||f__Pseudomonadaceae--24||f__Rhodocyclaceae--3||f__Sphingomonadaceae--1:capture_genus_counter=g__Aeromonas--6||g__CAIVHB01--1||g__Cellulomonas--1||g__Dissulfurirhabdus--1||g__Gemmata--1||g__Geothrix--1||g__Ideonella_A--2||g__JAFAYN01--2||g__Moorella--1||g__Oleisolibacter--1||g__Pantoea--1||g__Pseudomonas_B--2||g__Pseudomonas_E--21||g__Pseudomonas_F--1||g__Rubrivivax--1||g__Sideroxydans--1||g__Solidesulfovibrio--12||g__Sphingomonas--1||g__Thauera--2||g__UBA6814--1||g__Zobellella--4||g__Zobellella_C--1||g__Zobellella_D--3||g__Zoogloea--1:capture_order_counter=o__Actinomycetales--1||o__Azospirillales--1||o__Burkholderiales--8||o__Desulfovibrionales--13||o__Dissulfuribacterales--1||o__Enterobacterales--15||o__Gemmatales--1||o__Holophagales--1||o__Longimicrobiales--2||o__Moorellales--1||o__Pseudomonadales--24||o__Sphingomonadales--1:capture_phylum_counter=p__Acidobacteriota--1||p__Actinobacteriota--1||p__Desulfobacterota--1||p__Desulfobacterota_I--13||p__Firmicutes_B--1||p__Gemmatimonadota--2||p__Planctomycetota--1||p__Proteobacteria--49:capture_species_counter=s__Aeromonas salmonicida--4||s__Aeromonas sanarellii--2||s__CAIVHB01 sp903863375--1||s__Cellulomonas sp009777345--1||s__Dissulfurirhabdus thermomarina--1||s__Gemmata massiliana--1||s__Geothrix sp016714685--1||s__Ideonella_A sakaiensis--2||s__JAFAYN01 sp019240375--2||s__Moorella glycerini--1||s__Oleisolibacter albus--1||s__Pantoea sp002359495--1||s__Pseudomonas_B psychrotolerans_C--2||s__Pseudomonas_E brassicacearum--5||s__Pseudomonas_E cyclaminis--1||s__Pseudomonas_E fluorescens_AP--1||s__Pseudomonas_E fluorescens_BT--1||s__Pseudomonas_E fluorescens_BW--4||s__Pseudomonas_E gingeri_D--1||s__Pseudomonas_E mosselii--4||s__Pseudomonas_E protegens--1||s__Pseudomonas_E putida_K--1||s__Pseudomonas_E sp000761545--1||s__Pseudomonas_E sp003205205--1||s__Pseudomonas_F furukawaii--1||s__Rubrivivax sp904426505--1||s__Sideroxydans sp003445795--1||s__Solidesulfovibrio magneticus_A--7||s__Solidesulfovibrio sp000801335--4||s__Solidesulfovibrio sp003525525--1||s__Sphingomonas elodea_A--1||s__Thauera sp017997795--2||s__UBA6814 sp002452635--1||s__Zobellella denitrificans--4||s__Zobellella_C endophytica--1||s__Zobellella_D taiwanensis--3||s__Zoogloea sp016720685--1:collapse=74.80714285714286:evalue_avg=8.785785248590526e-34:evalue_max=1.23e-32:evalue_min=1.07e-61:evalue_std=3.287311233176533e-33:evalue_sum=1.2300099348026736e-32:gapopen_avg=0.0:gapopen_max=0.0:gapopen_min=0.0:gapopen_std=0.0:gapopen_sum=0.0:gtdb_class_counter=:gtdb_domain_counter=:gtdb_family_counter=:gtdb_genus_counter=:gtdb_order_counter=:gtdb_phylum_counter=:gtdb_species_counter=:heptad_counter=MCP-24H--9||MCP-40H--13||MCP-44H--3||MCP-52H--42||MCP-58H--2:lbd_counter=:lca_besthit=d__Bacteria:length_avg=123.57142857142857:length_max=146.0:length_min=85.0:length_std=17.90450861016377:length_sum=1730.0:mismatch_avg=31.714285714285715:mismatch_max=47.0:mismatch_min=13.0:mismatch_std=9.392538539701619:mismatch_sum=444.0:name=N376117:nleaves_collapse=69:qcovhsp_avg=98.0:qcovhsp_max=100.0:qcovhsp_min=95.2:qcovhsp_std=1.508437806269988:qcovhsp_sum=1372.0:qend_avg=124.78571428571429:qend_max=149.0:qend_min=85.0:qend_std=18.09878266806732:qend_sum=1747.0:qstart_avg=2.2142857142857144:qstart_max=6.0:qstart_min=1.0:qstart_std=1.625686668105863:qstart_sum=31.0:ref_name_counter=GB_GCA_002083825.1_protein.faa_DAZV01000059.1_40@PF00015_full_PFAM.411.583--2||GB_GCA_002919195.1_protein.faa_PKEU01000176.1_2@PF00015_full_PFAM.393.556--1||GB_GCA_003153755.1_protein.faa_PMBG01000197.1_4@PF00015_full_PFAM.389.576--1||GB_GCA_005883405.1_protein.faa_VBGG01000368.1_8@PF00015_full_PFAM.420.578--1||GB_GCA_011057325.1_protein.faa_DSGV01000024.1_76@PF00015_full_PFAM.400.596--4||GB_GCA_019239775.1_protein.faa_JAFAZN010000142.1_3@PF00015_full_PFAM.375.535--1||GB_GCA_019239775.1_protein.faa_JAFAZN010000304.1_38@PF00015_full_PFAM.544.718--2||GB_GCA_019239775.1_protein.faa_JAFAZN010000318.1_25@PF00015_full_PFAM.561.724--2:scovhsp_avg=70.22857142857141:scovhsp_max=85.3:scovhsp_min=53.8:scovhsp_std=10.387820425229403:scovhsp_sum=983.1999999999998:send_avg=142.14285714285714:send_max=187.0:send_min=97.0:send_std=25.660077171348494:send_sum=1990.0:sstart_avg=19.571428571428573:sstart_max=69.0:sstart_min=1.0:sstart_std=19.373710520720067:sstart_sum=274.0],((f0ae8a03-8cc7-4e0e-8d14-2bac3a868adc_2@MCPsignal.30.91:0.0301776[&&NHX:Sample=rhiztom2:Type=capture:capture_class=c__Gammaproteobacteria:capture_domain=d__Bacteria:capture_family=f__Pseudomonadaceae:capture_genus=g__Pseudomonas_B:capture_order=o__Pseudomonadales:capture_phylum=p__Proteobacteria:capture_species=s__Pseudomonas_B psychrotolerans_C:heptad=MCP-40H],((49ceba9b-df70-4df6-abf2-835d69198162_5@MCPsignal.19.74:0.034544[&&NHX:Sample=rhiztom2:Type=capture:capture_class=c__Gammaproteobacteria:capture_domain=d__Bacteria:capture_family=f__JAEUOS01:capture_genus=g__JAEUOS01:capture_order=o__Burkholderiales:capture_phylum=p__Proteobacteria:capture_species=s__JAEUOS01 sp016790695:heptad=MCP-40H],(6ce214f2-cf3d-4b39-bc2a-89a08fc0b7b4_1@MCPsignal.394.499:5e-09[&&NHX:Sample=rhiztom2:Type=capture:besthit=79.2:bitscore=145.0:capture_class=c__Gammaproteobacteria:capture_domain=d__Bacteria:capture_family=f__Pseudomonadaceae:capture_genus=g__Pseudomonas_E:capture_order=o__Pseudomonadales:capture_phylum=p__Proteobacteria:capture_species=s__Pseudomonas_E sp000761545:evalue=1.21e-45:gapopen=0.0:heptad=MCP-40H:length=101.0:mismatch=21.0:qcovhsp=96.2:qend=103.0:qstart=3.0:ref_name=GB_GCA_005883405.1_protein.faa_VBGG01000368.1_8@PF00015_full_PFAM.420.578:scovhsp=63.9:send=109.0:sstart=9.0],5e0e976d-1800-45e7-a11a-dd52446524cc_3@MCPsignal.220.289:5e-09[&&NHX:Sample=rhiztom3:Type=capture:capture_class=c__Gammaproteobacteria:capture_domain=d__Bacteria:capture_family=f__Pseudomonadaceae:capture_genus=g__Pseudomonas_E:capture_order=o__Pseudomonadales:capture_phylum=p__Proteobacteria:capture_species=s__Pseudomonas_E sp000761545:heptad=MCP-40H])0.843:0.0698611[&&NHX:Sample_counter=rhiztom2--1||rhiztom3--1:Type_counter=capture--2:besthit_avg=79.2:besthit_max=79.2:besthit_min=79.2:besthit_std=0:besthit_sum=79.2:bitscore_avg=145.0:bitscore_max=145.0:bitscore_min=145.0:bitscore_std=0:bitscore_sum=145.0:capture_class_counter=c__Gammaproteobacteria--2:capture_domain_counter=d__Bacteria--2:capture_family_counter=f__Pseudomonadaceae--2:capture_genus_counter=g__Pseudomonas_E--2:capture_order_counter=o__Pseudomonadales--2:capture_phylum_counter=p__Proteobacteria--2:capture_species_counter=s__Pseudomonas_E sp000761545--2:evalue_avg=1.21e-45:evalue_max=1.21e-45:evalue_min=1.21e-45:evalue_std=0:evalue_sum=1.21e-45:gapopen_avg=0.0:gapopen_max=0.0:gapopen_min=0.0:gapopen_std=0:gapopen_sum=0.0:gtdb_class_counter=:gtdb_domain_counter=:gtdb_family_counter=:gtdb_genus_counter=:gtdb_order_counter=:gtdb_phylum_counter=:gtdb_species_counter=:heptad_counter=MCP-40H--2:lbd_counter=:length_avg=101.0:length_max=101.0:length_min=101.0:length_std=0:length_sum=101.0:mismatch_avg=21.0:mismatch_max=21.0:mismatch_min=21.0:mismatch_std=0:mismatch_sum=21.0:name=N376122:qcovhsp_avg=96.2:qcovhsp_max=96.2:qcovhsp_min=96.2:qcovhsp_std=0:qcovhsp_sum=96.2:qend_avg=103.0:qend_max=103.0:qend_min=103.0:qend_std=0:qend_sum=103.0:qstart_avg=3.0:qstart_max=3.0:qstart_min=3.0:qstart_std=0:qstart_sum=3.0:ref_name_counter=GB_GCA_005883405.1_protein.faa_VBGG01000368.1_8@PF00015_full_PFAM.420.578--1:scovhsp_avg=63.9:scovhsp_max=63.9:scovhsp_min=63.9:scovhsp_std=0:scovhsp_sum=63.9:send_avg=109.0:send_max=109.0:send_min=109.0:send_std=0:send_sum=109.0:sstart_avg=9.0:sstart_max=9.0:sstart_min=9.0:sstart_std=0:sstart_sum=9.0])0.852:0.0677443[&&NHX:Sample_counter=rhiztom2--2||rhiztom3--1:Type_counter=capture--3:besthit_avg=79.2:besthit_max=79.2:besthit_min=79.2:besthit_std=0:besthit_sum=79.2:bitscore_avg=145.0:bitscore_max=145.0:bitscore_min=145.0:bitscore_std=0:bitscore_sum=145.0:capture_class_counter=c__Gammaproteobacteria--3:capture_domain_counter=d__Bacteria--3:capture_family_counter=f__JAEUOS01--1||f__Pseudomonadaceae--2:capture_genus_counter=g__JAEUOS01--1||g__Pseudomonas_E--2:capture_order_counter=o__Burkholderiales--1||o__Pseudomonadales--2:capture_phylum_counter=p__Proteobacteria--3:capture_species_counter=s__JAEUOS01 sp016790695--1||s__Pseudomonas_E sp000761545--2:evalue_avg=1.21e-45:evalue_max=1.21e-45:evalue_min=1.21e-45:evalue_std=0:evalue_sum=1.21e-45:gapopen_avg=0.0:gapopen_max=0.0:gapopen_min=0.0:gapopen_std=0:gapopen_sum=0.0:gtdb_class_counter=:gtdb_domain_counter=:gtdb_family_counter=:gtdb_genus_counter=:gtdb_order_counter=:gtdb_phylum_counter=:gtdb_species_counter=:heptad_counter=MCP-40H--3:lbd_counter=:length_avg=101.0:length_max=101.0:length_min=101.0:length_std=0:length_sum=101.0:mismatch_avg=21.0:mismatch_max=21.0:mismatch_min=21.0:mismatch_std=0:mismatch_sum=21.0:name=N376123:qcovhsp_avg=96.2:qcovhsp_max=96.2:qcovhsp_min=96.2:qcovhsp_std=0:qcovhsp_sum=96.2:qend_avg=103.0:qend_max=103.0:qend_min=103.0:qend_std=0:qend_sum=103.0:qstart_avg=3.0:qstart_max=3.0:qstart_min=3.0:qstart_std=0:qstart_sum=3.0:ref_name_counter=GB_GCA_005883405.1_protein.faa_VBGG01000368.1_8@PF00015_full_PFAM.420.578--1:scovhsp_avg=63.9:scovhsp_max=63.9:scovhsp_min=63.9:scovhsp_std=0:scovhsp_sum=63.9:send_avg=109.0:send_max=109.0:send_min=109.0:send_std=0:send_sum=109.0:sstart_avg=9.0:sstart_max=9.0:sstart_min=9.0:sstart_std=0:sstart_sum=9.0],de27cb71-6863-4465-84c9-46743aeeba6f_5@MCPsignal.256.318:5e-09[&&NHX:Sample=rhiztom2:Type=capture:capture_class=c__Sericytochromatia:capture_domain=d__Bacteria:capture_family=f__UBA4093:capture_genus=g__UBA4093:capture_order=o__S15B-MN24:capture_phylum=p__Cyanobacteria:capture_species=s__UBA4093 sp002083825:heptad=MCP-40H])0:7e-09[&&NHX:Sample_counter=rhiztom2--3||rhiztom3--1:Type_counter=capture--4:besthit_avg=79.2:besthit_max=79.2:besthit_min=79.2:besthit_std=0:besthit_sum=79.2:bitscore_avg=145.0:bitscore_max=145.0:bitscore_min=145.0:bitscore_std=0:bitscore_sum=145.0:capture_class_counter=c__Gammaproteobacteria--3||c__Sericytochromatia--1:capture_domain_counter=d__Bacteria--4:capture_family_counter=f__JAEUOS01--1||f__Pseudomonadaceae--2||f__UBA4093--1:capture_genus_counter=g__JAEUOS01--1||g__Pseudomonas_E--2||g__UBA4093--1:capture_order_counter=o__Burkholderiales--1||o__Pseudomonadales--2||o__S15B-MN24--1:capture_phylum_counter=p__Cyanobacteria--1||p__Proteobacteria--3:capture_species_counter=s__JAEUOS01 sp016790695--1||s__Pseudomonas_E sp000761545--2||s__UBA4093 sp002083825--1:evalue_avg=1.21e-45:evalue_max=1.21e-45:evalue_min=1.21e-45:evalue_std=0:evalue_sum=1.21e-45:gapopen_avg=0.0:gapopen_max=0.0:gapopen_min=0.0:gapopen_std=0:gapopen_sum=0.0:gtdb_class_counter=:gtdb_domain_counter=:gtdb_family_counter=:gtdb_genus_counter=:gtdb_order_counter=:gtdb_phylum_counter=:gtdb_species_counter=:heptad_counter=MCP-40H--4:lbd_counter=:length_avg=101.0:length_max=101.0:length_min=101.0:length_std=0:length_sum=101.0:mismatch_avg=21.0:mismatch_max=21.0:mismatch_min=21.0:mismatch_std=0:mismatch_sum=21.0:name=N376125:qcovhsp_avg=96.2:qcovhsp_max=96.2:qcovhsp_min=96.2:qcovhsp_std=0:qcovhsp_sum=96.2:qend_avg=103.0:qend_max=103.0:qend_min=103.0:qend_std=0:qend_sum=103.0:qstart_avg=3.0:qstart_max=3.0:qstart_min=3.0:qstart_std=0:qstart_sum=3.0:ref_name_counter=GB_GCA_005883405.1_protein.faa_VBGG01000368.1_8@PF00015_full_PFAM.420.578--1:scovhsp_avg=63.9:scovhsp_max=63.9:scovhsp_min=63.9:scovhsp_std=0:scovhsp_sum=63.9:send_avg=109.0:send_max=109.0:send_min=109.0:send_std=0:send_sum=109.0:sstart_avg=9.0:sstart_max=9.0:sstart_min=9.0:sstart_std=0:sstart_sum=9.0])0.927:0.0807544[&&NHX:Sample_counter=rhiztom2--4||rhiztom3--1:Type_counter=capture--5:besthit_avg=79.2:besthit_max=79.2:besthit_min=79.2:besthit_std=0:besthit_sum=79.2:bitscore_avg=145.0:bitscore_max=145.0:bitscore_min=145.0:bitscore_std=0:bitscore_sum=145.0:capture_class_counter=c__Gammaproteobacteria--4||c__Sericytochromatia--1:capture_domain_counter=d__Bacteria--5:capture_family_counter=f__JAEUOS01--1||f__Pseudomonadaceae--3||f__UBA4093--1:capture_genus_counter=g__JAEUOS01--1||g__Pseudomonas_B--1||g__Pseudomonas_E--2||g__UBA4093--1:capture_order_counter=o__Burkholderiales--1||o__Pseudomonadales--3||o__S15B-MN24--1:capture_phylum_counter=p__Cyanobacteria--1||p__Proteobacteria--4:capture_species_counter=s__JAEUOS01 sp016790695--1||s__Pseudomonas_B psychrotolerans_C--1||s__Pseudomonas_E sp000761545--2||s__UBA4093 sp002083825--1:evalue_avg=1.21e-45:evalue_max=1.21e-45:evalue_min=1.21e-45:evalue_std=0:evalue_sum=1.21e-45:gapopen_avg=0.0:gapopen_max=0.0:gapopen_min=0.0:gapopen_std=0:gapopen_sum=0.0:gtdb_class_counter=:gtdb_domain_counter=:gtdb_family_counter=:gtdb_genus_counter=:gtdb_order_counter=:gtdb_phylum_counter=:gtdb_species_counter=:heptad_counter=MCP-40H--5:lbd_counter=:length_avg=101.0:length_max=101.0:length_min=101.0:length_std=0:length_sum=101.0:mismatch_avg=21.0:mismatch_max=21.0:mismatch_min=21.0:mismatch_std=0:mismatch_sum=21.0:name=N376126:qcovhsp_avg=96.2:qcovhsp_max=96.2:qcovhsp_min=96.2:qcovhsp_std=0:qcovhsp_sum=96.2:qend_avg=103.0:qend_max=103.0:qend_min=103.0:qend_std=0:qend_sum=103.0:qstart_avg=3.0:qstart_max=3.0:qstart_min=3.0:qstart_std=0:qstart_sum=3.0:ref_name_counter=GB_GCA_005883405.1_protein.faa_VBGG01000368.1_8@PF00015_full_PFAM.420.578--1:scovhsp_avg=63.9:scovhsp_max=63.9:scovhsp_min=63.9:scovhsp_std=0:scovhsp_sum=63.9:send_avg=109.0:send_max=109.0:send_min=109.0:send_std=0:send_sum=109.0:sstart_avg=9.0:sstart_max=9.0:sstart_min=9.0:sstart_std=0:sstart_sum=9.0],(((bee50c41-a782-4e22-bd9b-ac09bff1a97c_1@MCPsignal.337.417:0.0144098[&&NHX:Sample=rhiztom3:Type=capture:capture_class=c__Gemmatimonadetes:capture_domain=d__Bacteria:capture_family=f__Longimicrobiaceae:capture_genus=g__JAFAYN01:capture_order=o__Longimicrobiales:capture_phylum=p__Gemmatimonadota:capture_species=s__JAFAYN01 sp019240375:heptad=MCP-40H],(d318aaa3-529f-42ef-ba93-fd99b49ca51b_1@MCPsignal.129.239:5e-09[&&NHX:Sample=rhiztom2:Type=capture:besthit=82.4:bitscore=155.0:capture_class=c__Gemmatimonadetes:capture_domain=d__Bacteria:capture_family=f__Longimicrobiaceae:capture_genus=g__JAFAYN01:capture_order=o__Longimicrobiales:capture_phylum=p__Gemmatimonadota:capture_species=s__JAFAYN01 sp019240375:evalue=3.33e-49:gapopen=0.0:heptad=MCP-40H:length=108.0:mismatch=19.0:qcovhsp=98.2:qend=108.0:qstart=1.0:ref_name=GB_GCA_005883405.1_protein.faa_VBGG01000368.1_8@PF00015_full_PFAM.420.578:scovhsp=68.4:send=117.0:sstart=10.0],1f0fdc2a-7bd7-5e8b-89b3-9cfdf9b26f78_1@MCPsignal.451.523:5e-09[&&NHX:Sample=rhiztom2:Type=capture:capture_class=c__Gammaproteobacteria:capture_domain=d__Bacteria:capture_family=f__Pseudomonadaceae:capture_genus=g__Pseudomonas_B:capture_order=o__Pseudomonadales:capture_phylum=p__Proteobacteria:capture_species=s__Pseudomonas_B sp001512295:heptad=MCP-40H])0:1.3e-08[&&NHX:Sample_counter=rhiztom2--2:Type_counter=capture--2:besthit_avg=82.4:besthit_max=82.4:besthit_min=82.4:besthit_std=0:besthit_sum=82.4:bitscore_avg=155.0:bitscore_max=155.0:bitscore_min=155.0:bitscore_std=0:bitscore_sum=155.0:capture_class_counter=c__Gammaproteobacteria--1||c__Gemmatimonadetes--1:capture_domain_counter=d__Bacteria--2:capture_family_counter=f__Longimicrobiaceae--1||f__Pseudomonadaceae--1:capture_genus_counter=g__JAFAYN01--1||g__Pseudomonas_B--1:capture_order_counter=o__Longimicrobiales--1||o__Pseudomonadales--1:capture_phylum_counter=p__Gemmatimonadota--1||p__Proteobacteria--1:capture_species_counter=s__JAFAYN01 sp019240375--1||s__Pseudomonas_B sp001512295--1:evalue_avg=3.33e-49:evalue_max=3.33e-49:evalue_min=3.33e-49:evalue_std=0:evalue_sum=3.33e-49:gapopen_avg=0.0:gapopen_max=0.0:gapopen_min=0.0:gapopen_std=0:gapopen_sum=0.0:gtdb_class_counter=:gtdb_domain_counter=:gtdb_family_counter=:gtdb_genus_counter=:gtdb_order_counter=:gtdb_phylum_counter=:gtdb_species_counter=:heptad_counter=MCP-40H--2:lbd_counter=:length_avg=108.0:length_max=108.0:length_min=108.0:length_std=0:length_sum=108.0:mismatch_avg=19.0:mismatch_max=19.0:mismatch_min=19.0:mismatch_std=0:mismatch_sum=19.0:name=N376130:qcovhsp_avg=98.2:qcovhsp_max=98.2:qcovhsp_min=98.2:qcovhsp_std=0:qcovhsp_sum=98.2:qend_avg=108.0:qend_max=108.0:qend_min=108.0:qend_std=0:qend_sum=108.0:qstart_avg=1.0:qstart_max=1.0:qstart_min=1.0:qstart_std=0:qstart_sum=1.0:ref_name_counter=GB_GCA_005883405.1_protein.faa_VBGG01000368.1_8@PF00015_full_PFAM.420.578--1:scovhsp_avg=68.4:scovhsp_max=68.4:scovhsp_min=68.4:scovhsp_std=0:scovhsp_sum=68.4:send_avg=117.0:send_max=117.0:send_min=117.0:send_std=0:send_sum=117.0:sstart_avg=10.0:sstart_max=10.0:sstart_min=10.0:sstart_std=0:sstart_sum=10.0])0.42:0.00824641[&&NHX:Sample_counter=rhiztom2--2||rhiztom3--1:Type_counter=capture--3:besthit_avg=82.4:besthit_max=82.4:besthit_min=82.4:besthit_std=0:besthit_sum=82.4:bitscore_avg=155.0:bitscore_max=155.0:bitscore_min=155.0:bitscore_std=0:bitscore_sum=155.0:capture_class_counter=c__Gammaproteobacteria--1||c__Gemmatimonadetes--2:capture_domain_counter=d__Bacteria--3:capture_family_counter=f__Longimicrobiaceae--2||f__Pseudomonadaceae--1:capture_genus_counter=g__JAFAYN01--2||g__Pseudomonas_B--1:capture_order_counter=o__Longimicrobiales--2||o__Pseudomonadales--1:capture_phylum_counter=p__Gemmatimonadota--2||p__Proteobacteria--1:capture_species_counter=s__JAFAYN01 sp019240375--2||s__Pseudomonas_B sp001512295--1:evalue_avg=3.33e-49:evalue_max=3.33e-49:evalue_min=3.33e-49:evalue_std=0:evalue_sum=3.33e-49:gapopen_avg=0.0:gapopen_max=0.0:gapopen_min=0.0:gapopen_std=0:gapopen_sum=0.0:gtdb_class_counter=:gtdb_domain_counter=:gtdb_family_counter=:gtdb_genus_counter=:gtdb_order_counter=:gtdb_phylum_counter=:gtdb_species_counter=:heptad_counter=MCP-40H--3:lbd_counter=:length_avg=108.0:length_max=108.0:length_min=108.0:length_std=0:length_sum=108.0:mismatch_avg=19.0:mismatch_max=19.0:mismatch_min=19.0:mismatch_std=0:mismatch_sum=19.0:name=N376131:qcovhsp_avg=98.2:qcovhsp_max=98.2:qcovhsp_min=98.2:qcovhsp_std=0:qcovhsp_sum=98.2:qend_avg=108.0:qend_max=108.0:qend_min=108.0:qend_std=0:qend_sum=108.0:qstart_avg=1.0:qstart_max=1.0:qstart_min=1.0:qstart_std=0:qstart_sum=1.0:ref_name_counter=GB_GCA_005883405.1_protein.faa_VBGG01000368.1_8@PF00015_full_PFAM.420.578--1:scovhsp_avg=68.4:scovhsp_max=68.4:scovhsp_min=68.4:scovhsp_std=0:scovhsp_sum=68.4:send_avg=117.0:send_max=117.0:send_min=117.0:send_std=0:send_sum=117.0:sstart_avg=10.0:sstart_max=10.0:sstart_min=10.0:sstart_std=0:sstart_sum=10.0],0ae8b920-61d8-4323-b6c0-74f03e77c921_1@MCPsignal.323.455:5e-09[&&NHX:Sample=rhiztom3:Type=capture:besthit=60.6:bitscore=127.0:capture_class=c__Bacilli:capture_domain=d__Bacteria:capture_family=f__Paenibacillaceae:capture_genus=g__Paenibacillus_Z:capture_order=o__Paenibacillales:capture_phylum=p__Firmicutes:capture_species=s__Paenibacillus_Z sp900113915:evalue=1.09e-37:gapopen=0.0:heptad=MCP-44H:length=132.0:mismatch=52.0:qcovhsp=100.0:qend=132.0:qstart=1.0:ref_name=GB_GCA_019239775.1_protein.faa_JAFAZN010000318.1_25@PF00015_full_PFAM.561.724:scovhsp=81.0:send=156.0:sstart=25.0])0.732:0.00463105[&&NHX:Sample_counter=rhiztom2--2||rhiztom3--2:Type_counter=capture--4:besthit_avg=71.5:besthit_max=82.4:besthit_min=60.6:besthit_std=15.41492782986674:besthit_sum=143.0:bitscore_avg=141.0:bitscore_max=155.0:bitscore_min=127.0:bitscore_std=19.79898987322333:bitscore_sum=282.0:capture_class_counter=c__Bacilli--1||c__Gammaproteobacteria--1||c__Gemmatimonadetes--2:capture_domain_counter=d__Bacteria--4:capture_family_counter=f__Longimicrobiaceae--2||f__Paenibacillaceae--1||f__Pseudomonadaceae--1:capture_genus_counter=g__JAFAYN01--2||g__Paenibacillus_Z--1||g__Pseudomonas_B--1:capture_order_counter=o__Longimicrobiales--2||o__Paenibacillales--1||o__Pseudomonadales--1:capture_phylum_counter=p__Firmicutes--1||p__Gemmatimonadota--2||p__Proteobacteria--1:capture_species_counter=s__JAFAYN01 sp019240375--2||s__Paenibacillus_Z sp900113915--1||s__Pseudomonas_B sp001512295--1:evalue_avg=5.450000000016651e-38:evalue_max=1.09e-37:evalue_min=3.33e-49:evalue_std=7.707463914909821e-38:evalue_sum=1.0900000000033301e-37:gapopen_avg=0.0:gapopen_max=0.0:gapopen_min=0.0:gapopen_std=0.0:gapopen_sum=0.0:gtdb_class_counter=:gtdb_domain_counter=:gtdb_family_counter=:gtdb_genus_counter=:gtdb_order_counter=:gtdb_phylum_counter=:gtdb_species_counter=:heptad_counter=MCP-40H--3||MCP-44H--1:lbd_counter=:length_avg=120.0:length_max=132.0:length_min=108.0:length_std=16.97056274847714:length_sum=240.0:mismatch_avg=35.5:mismatch_max=52.0:mismatch_min=19.0:mismatch_std=23.33452377915607:mismatch_sum=71.0:name=N376133:qcovhsp_avg=99.1:qcovhsp_max=100.0:qcovhsp_min=98.2:qcovhsp_std=1.2727922061357835:qcovhsp_sum=198.2:qend_avg=120.0:qend_max=132.0:qend_min=108.0:qend_std=16.97056274847714:qend_sum=240.0:qstart_avg=1.0:qstart_max=1.0:qstart_min=1.0:qstart_std=0.0:qstart_sum=2.0:ref_name_counter=GB_GCA_005883405.1_protein.faa_VBGG01000368.1_8@PF00015_full_PFAM.420.578--1||GB_GCA_019239775.1_protein.faa_JAFAZN010000318.1_25@PF00015_full_PFAM.561.724--1:scovhsp_avg=74.7:scovhsp_max=81.0:scovhsp_min=68.4:scovhsp_std=8.909545442950495:scovhsp_sum=149.4:send_avg=136.5:send_max=156.0:send_min=117.0:send_std=27.577164466275352:send_sum=273.0:sstart_avg=17.5:sstart_max=25.0:sstart_min=10.0:sstart_std=10.606601717798213:sstart_sum=35.0],(((((b61a64aa-e62b-48c2-acb1-90152667ee3e_2@MCPsignal.34.117:0.0256247[&&NHX:Sample=rhiztom1:Type=capture:capture_class=c__Gammaproteobacteria:capture_domain=d__Bacteria:capture_family=f__Burkholderiaceae:capture_genus=g__Janthinobacterium:capture_order=o__Burkholderiales:capture_phylum=p__Proteobacteria:capture_species=s__Janthinobacterium sp014379395:heptad=MCP-52H],((((77b4ad65-7b14-4839-b1bf-1a5f2a9f1647_2@MCPsignal.218.398:0.0500837[&&NHX:Sample=rhiztom3:Type=capture:capture_class=c__Gammaproteobacteria:capture_domain=d__Bacteria:capture_family=f__Thiomicrospiraceae:capture_genus=g__Sulfurivirga:capture_order=o__Thiomicrospirales:capture_phylum=p__Proteobacteria:capture_species=s__Sulfurivirga sp015490265:heptad=MCP-52H],(8ee046b2-7607-4e2f-b464-d9836de0096d_5@MCPsignal.16.130:0.0213793[&&NHX:Sample=rhiztom3:Type=capture:besthit=68.1:bitscore=130.0:capture_class=c__Clostridia:capture_domain=d__Bacteria:capture_family=f__Oscillospiraceae:capture_genus=g__Enterenecus:capture_order=o__Oscillospirales:capture_phylum=p__Firmicutes_A:capture_species=s__Enterenecus sp910585155:evalue=2.18e-39:gapopen=0.0:heptad=MCP-52H:length=113.0:mismatch=36.0:qcovhsp=99.1:qend=113.0:qstart=1.0:ref_name=GB_GCA_019239775.1_protein.faa_JAFAZN010000142.1_3@PF00015_full_PFAM.375.535:scovhsp=70.6:send=154.0:sstart=42.0],(09581a67-bae5-4a37-a39f-94b4a6fbf55c_5@MCPsignal.24.129:0.0144253[&&NHX:Sample=rhiztom3:Type=capture:besthit=65.0:bitscore=113.0:capture_class=c__Gammaproteobacteria:capture_domain=d__Bacteria:capture_family=f__Chromobacteriaceae:capture_genus=g__Chromobacterium:capture_order=o__Burkholderiales:capture_phylum=p__Proteobacteria:capture_species=s__Chromobacterium subtsugae:evalue=1.02e-32:gapopen=0.0:heptad=MCP-52H:length=103.0:mismatch=36.0:qcovhsp=98.1:qend=103.0:qstart=1.0:ref_name=GB_GCA_011053965.1_protein.faa_DSJO01000022.1_216@PF00015_full_PFAM.162.322:scovhsp=64.4:send=160.0:sstart=58.0],(0e6dd52a-76b9-40c6-b380-6607132ba4c2_2@MCPsignal.1.21.138:5e-09[&&NHX:Sample=rhiztom1:Type=capture:besthit=69.6:bitscore=127.0:capture_class=c__Desulfovibrionia:capture_domain=d__Bacteria:capture_family=f__Desulfovibrionaceae:capture_genus=g__Aminidesulfovibrio:capture_order=o__Desulfovibrionales:capture_phylum=p__Desulfobacterota_I:capture_species=s__Aminidesulfovibrio sp002382645:evalue=4e-38:gapopen=0.0:heptad=MCP-52H:length=112.0:mismatch=34.0:qcovhsp=95.7:qend=115.0:qstart=4.0:ref_name=GB_GCA_011053965.1_protein.faa_DSJO01000022.1_216@PF00015_full_PFAM.162.322:scovhsp=70.0:send=160.0:sstart=49.0],d21404b3-3f8f-47d8-b680-703666caae55_3@MCPsignal.17.136:5e-09[&&NHX:Sample=rhiztom1:Type=capture:besthit=68.1:bitscore=129.0:capture_class=c__Desulfovibrionia:capture_domain=d__Bacteria:capture_family=f__Desulfovibrionaceae:capture_genus=g__Aminidesulfovibrio:capture_order=o__Desulfovibrionales:capture_phylum=p__Desulfobacterota_I:capture_species=s__Aminidesulfovibrio sp002382645:evalue=7.54e-39:gapopen=0.0:heptad=MCP-52H:length=116.0:mismatch=37.0:qcovhsp=97.5:qend=117.0:qstart=2.0:ref_name=GB_GCA_011053965.1_protein.faa_DSJO01000022.1_216@PF00015_full_PFAM.162.322:scovhsp=72.5:send=160.0:sstart=45.0])0:6e-09[&&NHX:Sample_counter=rhiztom1--2:Type_counter=capture--2:besthit_avg=68.85:besthit_max=69.6:besthit_min=68.1:besthit_std=1.0606601717798212:besthit_sum=137.7:bitscore_avg=128.0:bitscore_max=129.0:bitscore_min=127.0:bitscore_std=1.4142135623730951:bitscore_sum=256.0:capture_class_counter=c__Desulfovibrionia--2:capture_domain_counter=d__Bacteria--2:capture_family_counter=f__Desulfovibrionaceae--2:capture_genus_counter=g__Aminidesulfovibrio--2:capture_order_counter=o__Desulfovibrionales--2:capture_phylum_counter=p__Desulfobacterota_I--2:capture_species_counter=s__Aminidesulfovibrio sp002382645--2:evalue_avg=2.377e-38:evalue_max=4e-38:evalue_min=7.54e-39:evalue_std=2.295268611731533e-38:evalue_sum=4.754e-38:gapopen_avg=0.0:gapopen_max=0.0:gapopen_min=0.0:gapopen_std=0.0:gapopen_sum=0.0:gtdb_class_counter=:gtdb_domain_counter=:gtdb_family_counter=:gtdb_genus_counter=:gtdb_order_counter=:gtdb_phylum_counter=:gtdb_species_counter=:heptad_counter=MCP-52H--2:lbd_counter=:length_avg=114.0:length_max=116.0:length_min=112.0:length_std=2.8284271247461903:length_sum=228.0:mismatch_avg=35.5:mismatch_max=37.0:mismatch_min=34.0:mismatch_std=2.1213203435596424:mismatch_sum=71.0:name=N376140:qcovhsp_avg=96.6:qcovhsp_max=97.5:qcovhsp_min=95.7:qcovhsp_std=1.2727922061357835:qcovhsp_sum=193.2:qend_avg=116.0:qend_max=117.0:qend_min=115.0:qend_std=1.4142135623730951:qend_sum=232.0:qstart_avg=3.0:qstart_max=4.0:qstart_min=2.0:qstart_std=1.4142135623730951:qstart_sum=6.0:ref_name_counter=GB_GCA_011053965.1_protein.faa_DSJO01000022.1_216@PF00015_full_PFAM.162.322--2:scovhsp_avg=71.25:scovhsp_max=72.5:scovhsp_min=70.0:scovhsp_std=1.7677669529663689:scovhsp_sum=142.5:send_avg=160.0:send_max=160.0:send_min=160.0:send_std=0.0:send_sum=320.0:sstart_avg=47.0:sstart_max=49.0:sstart_min=45.0:sstart_std=2.8284271247461903:sstart_sum=94.0])0.923:0.0449011[&&NHX:Sample_counter=rhiztom1--2||rhiztom3--1:Type_counter=capture--3:besthit_avg=67.56666666666666:besthit_max=69.6:besthit_min=65.0:besthit_std=2.345918441321718:besthit_sum=202.7:bitscore_avg=123.0:bitscore_max=129.0:bitscore_min=113.0:bitscore_std=8.717797887081348:bitscore_sum=369.0:capture_class_counter=c__Desulfovibrionia--2||c__Gammaproteobacteria--1:capture_domain_counter=d__Bacteria--3:capture_family_counter=f__Chromobacteriaceae--1||f__Desulfovibrionaceae--2:capture_genus_counter=g__Aminidesulfovibrio--2||g__Chromobacterium--1:capture_order_counter=o__Burkholderiales--1||o__Desulfovibrionales--2:capture_phylum_counter=p__Desulfobacterota_I--2||p__Proteobacteria--1:capture_species_counter=s__Aminidesulfovibrio sp002382645--2||s__Chromobacterium subtsugae--1:evalue_avg=3.400015846666666e-33:evalue_max=1.02e-32:evalue_min=7.54e-39:evalue_std=5.8889590221406494e-33:evalue_sum=1.020004754e-32:gapopen_avg=0.0:gapopen_max=0.0:gapopen_min=0.0:gapopen_std=0.0:gapopen_sum=0.0:gtdb_class_counter=:gtdb_domain_counter=:gtdb_family_counter=:gtdb_genus_counter=:gtdb_order_counter=:gtdb_phylum_counter=:gtdb_species_counter=:heptad_counter=MCP-52H--3:lbd_counter=:length_avg=110.33333333333333:length_max=116.0:length_min=103.0:length_std=6.6583281184793925:length_sum=331.0:mismatch_avg=35.666666666666664:mismatch_max=37.0:mismatch_min=34.0:mismatch_std=1.5275252316519465:mismatch_sum=107.0:name=N376141:qcovhsp_avg=97.09999999999998:qcovhsp_max=98.1:qcovhsp_min=95.7:qcovhsp_std=1.2489995996796757:qcovhsp_sum=291.29999999999995:qend_avg=111.66666666666667:qend_max=117.0:qend_min=103.0:qend_std=7.571877794400365:qend_sum=335.0:qstart_avg=2.3333333333333335:qstart_max=4.0:qstart_min=1.0:qstart_std=1.5275252316519465:qstart_sum=7.0:ref_name_counter=GB_GCA_011053965.1_protein.faa_DSJO01000022.1_216@PF00015_full_PFAM.162.322--3:scovhsp_avg=68.96666666666667:scovhsp_max=72.5:scovhsp_min=64.4:scovhsp_std=4.147690120215505:scovhsp_sum=206.9:send_avg=160.0:send_max=160.0:send_min=160.0:send_std=0.0:send_sum=480.0:sstart_avg=50.666666666666664:sstart_max=58.0:sstart_min=45.0:sstart_std=6.658328118479393:sstart_sum=152.0])0.915:0.0465217[&&NHX:Sample_counter=rhiztom1--2||rhiztom3--2:Type_counter=capture--4:besthit_avg=67.69999999999999:besthit_max=69.6:besthit_min=65.0:besthit_std=1.933907960581369:besthit_sum=270.79999999999995:bitscore_avg=124.75:bitscore_max=130.0:bitscore_min=113.0:bitscore_std=7.932002689527196:bitscore_sum=499.0:capture_class_counter=c__Clostridia--1||c__Desulfovibrionia--2||c__Gammaproteobacteria--1:capture_domain_counter=d__Bacteria--4:capture_family_counter=f__Chromobacteriaceae--1||f__Desulfovibrionaceae--2||f__Oscillospiraceae--1:capture_genus_counter=g__Aminidesulfovibrio--2||g__Chromobacterium--1||g__Enterenecus--1:capture_order_counter=o__Burkholderiales--1||o__Desulfovibrionales--2||o__Oscillospirales--1:capture_phylum_counter=p__Desulfobacterota_I--2||p__Firmicutes_A--1||p__Proteobacteria--1:capture_species_counter=s__Aminidesulfovibrio sp002382645--2||s__Chromobacterium subtsugae--1||s__Enterenecus sp910585155--1:evalue_avg=2.55001243e-33:evalue_max=1.02e-32:evalue_min=2.18e-39:evalue_std=5.0999917133607055e-33:evalue_sum=1.020004972e-32:gapopen_avg=0.0:gapopen_max=0.0:gapopen_min=0.0:gapopen_std=0.0:gapopen_sum=0.0:gtdb_class_counter=:gtdb_domain_counter=:gtdb_family_counter=:gtdb_genus_counter=:gtdb_order_counter=:gtdb_phylum_counter=:gtdb_species_counter=:heptad_counter=MCP-52H--4:lbd_counter=:length_avg=111.0:length_max=116.0:length_min=103.0:length_std=5.597618541248888:length_sum=444.0:mismatch_avg=35.75:mismatch_max=37.0:mismatch_min=34.0:mismatch_std=1.2583057392117916:mismatch_sum=143.0:name=N376142:qcovhsp_avg=97.6:qcovhsp_max=99.1:qcovhsp_min=95.7:qcovhsp_std=1.4282856857085662:qcovhsp_sum=390.4:qend_avg=112.0:qend_max=117.0:qend_min=103.0:qend_std=6.2182527020592095:qend_sum=448.0:qstart_avg=2.0:qstart_max=4.0:qstart_min=1.0:qstart_std=1.4142135623730951:qstart_sum=8.0:ref_name_counter=GB_GCA_011053965.1_protein.faa_DSJO01000022.1_216@PF00015_full_PFAM.162.322--3||GB_GCA_019239775.1_protein.faa_JAFAZN010000142.1_3@PF00015_full_PFAM.375.535--1:scovhsp_avg=69.375:scovhsp_max=72.5:scovhsp_min=64.4:scovhsp_std=3.4836522979960716:scovhsp_sum=277.5:send_avg=158.5:send_max=160.0:send_min=154.0:send_std=3.0:send_sum=634.0:sstart_avg=48.5:sstart_max=58.0:sstart_min=42.0:sstart_std=6.95221787153807:sstart_sum=194.0])0.696:0.00736927[&&NHX:Sample_counter=rhiztom1--2||rhiztom3--3:Type_counter=capture--5:besthit_avg=67.69999999999999:besthit_max=69.6:besthit_min=65.0:besthit_std=1.933907960581369:besthit_sum=270.79999999999995:bitscore_avg=124.75:bitscore_max=130.0:bitscore_min=113.0:bitscore_std=7.932002689527196:bitscore_sum=499.0:capture_class_counter=c__Clostridia--1||c__Desulfovibrionia--2||c__Gammaproteobacteria--2:capture_domain_counter=d__Bacteria--5:capture_family_counter=f__Chromobacteriaceae--1||f__Desulfovibrionaceae--2||f__Oscillospiraceae--1||f__Thiomicrospiraceae--1:capture_genus_counter=g__Aminidesulfovibrio--2||g__Chromobacterium--1||g__Enterenecus--1||g__Sulfurivirga--1:capture_order_counter=o__Burkholderiales--1||o__Desulfovibrionales--2||o__Oscillospirales--1||o__Thiomicrospirales--1:capture_phylum_counter=p__Desulfobacterota_I--2||p__Firmicutes_A--1||p__Proteobacteria--2:capture_species_counter=s__Aminidesulfovibrio sp002382645--2||s__Chromobacterium subtsugae--1||s__Enterenecus sp910585155--1||s__Sulfurivirga sp015490265--1:evalue_avg=2.5500124300000004e-33:evalue_max=1.02e-32:evalue_min=2.18e-39:evalue_std=5.0999917133607055e-33:evalue_sum=1.0200049720000001e-32:gapopen_avg=0.0:gapopen_max=0.0:gapopen_min=0.0:gapopen_std=0.0:gapopen_sum=0.0:gtdb_class_counter=:gtdb_domain_counter=:gtdb_family_counter=:gtdb_genus_counter=:gtdb_order_counter=:gtdb_phylum_counter=:gtdb_species_counter=:heptad_counter=MCP-52H--5:lbd_counter=:length_avg=111.0:length_max=116.0:length_min=103.0:length_std=5.597618541248888:length_sum=444.0:mismatch_avg=35.75:mismatch_max=37.0:mismatch_min=34.0:mismatch_std=1.2583057392117916:mismatch_sum=143.0:name=N376143:qcovhsp_avg=97.6:qcovhsp_max=99.1:qcovhsp_min=95.7:qcovhsp_std=1.4282856857085662:qcovhsp_sum=390.4:qend_avg=112.0:qend_max=117.0:qend_min=103.0:qend_std=6.2182527020592095:qend_sum=448.0:qstart_avg=2.0:qstart_max=4.0:qstart_min=1.0:qstart_std=1.4142135623730951:qstart_sum=8.0:ref_name_counter=GB_GCA_011053965.1_protein.faa_DSJO01000022.1_216@PF00015_full_PFAM.162.322--3||GB_GCA_019239775.1_protein.faa_JAFAZN010000142.1_3@PF00015_full_PFAM.375.535--1:scovhsp_avg=69.375:scovhsp_max=72.5:scovhsp_min=64.4:scovhsp_std=3.4836522979960716:scovhsp_sum=277.5:send_avg=158.5:send_max=160.0:send_min=154.0:send_std=3.0:send_sum=634.0:sstart_avg=48.5:sstart_max=58.0:sstart_min=42.0:sstart_std=6.95221787153807:sstart_sum=194.0],((((36994f5d-fdb8-4019-b98e-5134fd755018_6@MCPsignal.626.705:0.0543183[&&NHX:Sample=rhiztom3:Type=capture:capture_class=c__Gammaproteobacteria:capture_domain=d__Bacteria:capture_family=f__Pseudomonadaceae:capture_genus=g__Pseudomonas_E:capture_order=o__Pseudomonadales:capture_phylum=p__Proteobacteria:capture_species=s__Pseudomonas_E sp009763245:heptad=MCP-52H],(cc92b822-42f3-54c8-a80f-bd0ab6c74de1_2@MCPsignal.21.102:0.0219492[&&NHX:Sample=rhiztom1:Type=capture:capture_class=c__Gammaproteobacteria:capture_domain=d__Bacteria:capture_family=f__Pseudomonadaceae:capture_genus=g__Pseudomonas:capture_order=o__Pseudomonadales:capture_phylum=p__Proteobacteria:capture_species=s__Pseudomonas citronellolis:heptad=MCP-52H],d631bc1f-d424-4801-b827-7a0984952e6d_2@MCPsignal.153.229:5e-09[&&NHX:Sample=rhiztom2:Type=capture:capture_class=c__Alphaproteobacteria:capture_domain=d__Bacteria:capture_family=f__Beijerinckiaceae:capture_genus=g__Methylobacterium:capture_order=o__Rhizobiales:capture_phylum=p__Proteobacteria:capture_species=s__Methylobacterium sp000519085:heptad=MCP-52H])0.95:0.114582[&&NHX:Sample_counter=rhiztom1--1||rhiztom2--1:Type_counter=capture--2:capture_class_counter=c__Alphaproteobacteria--1||c__Gammaproteobacteria--1:capture_domain_counter=d__Bacteria--2:capture_family_counter=f__Beijerinckiaceae--1||f__Pseudomonadaceae--1:capture_genus_counter=g__Methylobacterium--1||g__Pseudomonas--1:capture_order_counter=o__Pseudomonadales--1||o__Rhizobiales--1:capture_phylum_counter=p__Proteobacteria--2:capture_species_counter=s__Methylobacterium sp000519085--1||s__Pseudomonas citronellolis--1:gtdb_class_counter=:gtdb_domain_counter=:gtdb_family_counter=:gtdb_genus_counter=:gtdb_order_counter=:gtdb_phylum_counter=:gtdb_species_counter=:heptad_counter=MCP-52H--2:lbd_counter=:name=N376147:ref_name_counter=])0.87:0.136666[&&NHX:Sample_counter=rhiztom1--1||rhiztom2--1||rhiztom3--1:Type_counter=capture--3:capture_class_counter=c__Alphaproteobacteria--1||c__Gammaproteobacteria--2:capture_domain_counter=d__Bacteria--3:capture_family_counter=f__Beijerinckiaceae--1||f__Pseudomonadaceae--2:capture_genus_counter=g__Methylobacterium--1||g__Pseudomonas--1||g__Pseudomonas_E--1:capture_order_counter=o__Pseudomonadales--2||o__Rhizobiales--1:capture_phylum_counter=p__Proteobacteria--3:capture_species_counter=s__Methylobacterium sp000519085--1||s__Pseudomonas citronellolis--1||s__Pseudomonas_E sp009763245--1:gtdb_class_counter=:gtdb_domain_counter=:gtdb_family_counter=:gtdb_genus_counter=:gtdb_order_counter=:gtdb_phylum_counter=:gtdb_species_counter=:heptad_counter=MCP-52H--3:lbd_counter=:name=N376148:ref_name_counter=],269d7a24-5b01-4bbd-b15c-657afe4f52e2_5@MCPsignal.27.161:0.0556481[&&NHX:Sample=rhiztom3:Type=capture:besthit=73.8:bitscore=160.0:capture_class=c__Desulfovibrionia:capture_domain=d__Bacteria:capture_family=f__Desulfovibrionaceae:capture_genus=g__Fundidesulfovibrio:capture_order=o__Desulfovibrionales:capture_phylum=p__Desulfobacterota_I:capture_species=s__Fundidesulfovibrio putealis:evalue=6.4e-51:gapopen=0.0:heptad=MCP-52H:length=130.0:mismatch=34.0:qcovhsp=97.0:qend=130.0:qstart=1.0:ref_name=GB_GCA_005883405.1_protein.faa_VBGG01000368.1_8@PF00015_full_PFAM.420.578:scovhsp=82.3:send=158.0:sstart=29.0])0.171:0.0274464[&&NHX:Sample_counter=rhiztom1--1||rhiztom2--1||rhiztom3--2:Type_counter=capture--4:besthit_avg=73.8:besthit_max=73.8:besthit_min=73.8:besthit_std=0:besthit_sum=73.8:bitscore_avg=160.0:bitscore_max=160.0:bitscore_min=160.0:bitscore_std=0:bitscore_sum=160.0:capture_class_counter=c__Alphaproteobacteria--1||c__Desulfovibrionia--1||c__Gammaproteobacteria--2:capture_domain_counter=d__Bacteria--4:capture_family_counter=f__Beijerinckiaceae--1||f__Desulfovibrionaceae--1||f__Pseudomonadaceae--2:capture_genus_counter=g__Fundidesulfovibrio--1||g__Methylobacterium--1||g__Pseudomonas--1||g__Pseudomonas_E--1:capture_order_counter=o__Desulfovibrionales--1||o__Pseudomonadales--2||o__Rhizobiales--1:capture_phylum_counter=p__Desulfobacterota_I--1||p__Proteobacteria--3:capture_species_counter=s__Fundidesulfovibrio putealis--1||s__Methylobacterium sp000519085--1||s__Pseudomonas citronellolis--1||s__Pseudomonas_E sp009763245--1:evalue_avg=6.4e-51:evalue_max=6.4e-51:evalue_min=6.4e-51:evalue_std=0:evalue_sum=6.4e-51:gapopen_avg=0.0:gapopen_max=0.0:gapopen_min=0.0:gapopen_std=0:gapopen_sum=0.0:gtdb_class_counter=:gtdb_domain_counter=:gtdb_family_counter=:gtdb_genus_counter=:gtdb_order_counter=:gtdb_phylum_counter=:gtdb_species_counter=:heptad_counter=MCP-52H--4:lbd_counter=:length_avg=130.0:length_max=130.0:length_min=130.0:length_std=0:length_sum=130.0:mismatch_avg=34.0:mismatch_max=34.0:mismatch_min=34.0:mismatch_std=0:mismatch_sum=34.0:name=N376150:qcovhsp_avg=97.0:qcovhsp_max=97.0:qcovhsp_min=97.0:qcovhsp_std=0:qcovhsp_sum=97.0:qend_avg=130.0:qend_max=130.0:qend_min=130.0:qend_std=0:qend_sum=130.0:qstart_avg=1.0:qstart_max=1.0:qstart_min=1.0:qstart_std=0:qstart_sum=1.0:ref_name_counter=GB_GCA_005883405.1_protein.faa_VBGG01000368.1_8@PF00015_full_PFAM.420.578--1:scovhsp_avg=82.3:scovhsp_max=82.3:scovhsp_min=82.3:scovhsp_std=0:scovhsp_sum=82.3:send_avg=158.0:send_max=158.0:send_min=158.0:send_std=0:send_sum=158.0:sstart_avg=29.0:sstart_max=29.0:sstart_min=29.0:sstart_std=0:sstart_sum=29.0],(78851d86-7f9c-4d1e-bfee-dd58a5d8dc4b_3@MCPsignal.170.316:5e-09[&&NHX:Sample=rhiztom3:Type=capture:besthit=67.8:bitscore=162.0:capture_class=c__Bacilli:capture_domain=d__Bacteria:capture_family=f__Paenibacillaceae:capture_genus=g__Paenibacillus_Z:capture_order=o__Paenibacillales:capture_phylum=p__Firmicutes:capture_species=s__Paenibacillus_Z sp900113915:evalue=2.06e-51:gapopen=1.0:heptad=MCP-40H:length=149.0:mismatch=45.0:qcovhsp=100.0:qend=146.0:qstart=1.0:ref_name=GB_GCA_019239775.1_protein.faa_JAFAZN010000318.1_25@PF00015_full_PFAM.561.724:scovhsp=91.4:send=156.0:sstart=8.0],1aae4c5f-4e12-4fcd-ba32-2342b26fe77f_2@MCPsignal.92.227:0.0190664[&&NHX:Sample=rhiztom3:Type=capture:besthit=67.2:bitscore=148.0:capture_class=c__Bacilli:capture_domain=d__Bacteria:capture_family=f__Paenibacillaceae:capture_genus=g__Paenibacillus_Z:capture_order=o__Paenibacillales:capture_phylum=p__Firmicutes:capture_species=s__Paenibacillus_Z sp900113915:evalue=3.96e-46:gapopen=0.0:heptad=MCP-40H:length=134.0:mismatch=44.0:qcovhsp=99.3:qend=135.0:qstart=2.0:ref_name=GB_GCA_019239775.1_protein.faa_JAFAZN010000318.1_25@PF00015_full_PFAM.561.724:scovhsp=82.2:send=156.0:sstart=23.0])0.985:0.0620092[&&NHX:Sample_counter=rhiztom3--2:Type_counter=capture--2:besthit_avg=67.5:besthit_max=67.8:besthit_min=67.2:besthit_std=0.42426406871192446:besthit_sum=135.0:bitscore_avg=155.0:bitscore_max=162.0:bitscore_min=148.0:bitscore_std=9.899494936611665:bitscore_sum=310.0:capture_class_counter=c__Bacilli--2:capture_domain_counter=d__Bacteria--2:capture_family_counter=f__Paenibacillaceae--2:capture_genus_counter=g__Paenibacillus_Z--2:capture_order_counter=o__Paenibacillales--2:capture_phylum_counter=p__Firmicutes--2:capture_species_counter=s__Paenibacillus_Z sp900113915--2:evalue_avg=1.9800102999999998e-46:evalue_max=3.96e-46:evalue_min=2.06e-51:evalue_std=2.8001282870990356e-46:evalue_sum=3.9600205999999995e-46:gapopen_avg=0.5:gapopen_max=1.0:gapopen_min=0.0:gapopen_std=0.7071067811865476:gapopen_sum=1.0:gtdb_class_counter=:gtdb_domain_counter=:gtdb_family_counter=:gtdb_genus_counter=:gtdb_order_counter=:gtdb_phylum_counter=:gtdb_species_counter=:heptad_counter=MCP-40H--2:lbd_counter=:length_avg=141.5:length_max=149.0:length_min=134.0:length_std=10.606601717798213:length_sum=283.0:mismatch_avg=44.5:mismatch_max=45.0:mismatch_min=44.0:mismatch_std=0.7071067811865476:mismatch_sum=89.0:name=N376153:qcovhsp_avg=99.65:qcovhsp_max=100.0:qcovhsp_min=99.3:qcovhsp_std=0.4949747468305853:qcovhsp_sum=199.3:qend_avg=140.5:qend_max=146.0:qend_min=135.0:qend_std=7.7781745930520225:qend_sum=281.0:qstart_avg=1.5:qstart_max=2.0:qstart_min=1.0:qstart_std=0.7071067811865476:qstart_sum=3.0:ref_name_counter=GB_GCA_019239775.1_protein.faa_JAFAZN010000318.1_25@PF00015_full_PFAM.561.724--2:scovhsp_avg=86.80000000000001:scovhsp_max=91.4:scovhsp_min=82.2:scovhsp_std=6.505382386916239:scovhsp_sum=173.60000000000002:send_avg=156.0:send_max=156.0:send_min=156.0:send_std=0.0:send_sum=312.0:sstart_avg=15.5:sstart_max=23.0:sstart_min=8.0:sstart_std=10.606601717798213:sstart_sum=31.0])0.77:0.0179937[&&NHX:Sample_counter=rhiztom1--1||rhiztom2--1||rhiztom3--4:Type_counter=capture--6:besthit_avg=69.60000000000001:besthit_max=73.8:besthit_min=67.2:besthit_std=3.64965751817893:besthit_sum=208.8:bitscore_avg=156.66666666666666:bitscore_max=162.0:bitscore_min=148.0:bitscore_std=7.571877794400365:bitscore_sum=470.0:capture_class_counter=c__Alphaproteobacteria--1||c__Bacilli--2||c__Desulfovibrionia--1||c__Gammaproteobacteria--2:capture_domain_counter=d__Bacteria--6:capture_family_counter=f__Beijerinckiaceae--1||f__Desulfovibrionaceae--1||f__Paenibacillaceae--2||f__Pseudomonadaceae--2:capture_genus_counter=g__Fundidesulfovibrio--1||g__Methylobacterium--1||g__Paenibacillus_Z--2||g__Pseudomonas--1||g__Pseudomonas_E--1:capture_order_counter=o__Desulfovibrionales--1||o__Paenibacillales--2||o__Pseudomonadales--2||o__Rhizobiales--1:capture_phylum_counter=p__Desulfobacterota_I--1||p__Firmicutes--2||p__Proteobacteria--3:capture_species_counter=s__Fundidesulfovibrio putealis--1||s__Methylobacterium sp000519085--1||s__Paenibacillus_Z sp900113915--2||s__Pseudomonas citronellolis--1||s__Pseudomonas_E sp009763245--1:evalue_avg=1.3200281999999998e-46:evalue_max=3.96e-46:evalue_min=2.06e-51:evalue_std=2.286282644177513e-46:evalue_sum=3.9600845999999995e-46:gapopen_avg=0.3333333333333333:gapopen_max=1.0:gapopen_min=0.0:gapopen_std=0.5773502691896258:gapopen_sum=1.0:gtdb_class_counter=:gtdb_domain_counter=:gtdb_family_counter=:gtdb_genus_counter=:gtdb_order_counter=:gtdb_phylum_counter=:gtdb_species_counter=:heptad_counter=MCP-40H--2||MCP-52H--4:lbd_counter=:length_avg=137.66666666666666:length_max=149.0:length_min=130.0:length_std=10.016652800877813:length_sum=413.0:mismatch_avg=41.0:mismatch_max=45.0:mismatch_min=34.0:mismatch_std=6.082762530298219:mismatch_sum=123.0:name=N376154:qcovhsp_avg=98.76666666666667:qcovhsp_max=100.0:qcovhsp_min=97.0:qcovhsp_std=1.5695009822658066:qcovhsp_sum=296.3:qend_avg=137.0:qend_max=146.0:qend_min=130.0:qend_std=8.18535277187245:qend_sum=411.0:qstart_avg=1.3333333333333333:qstart_max=2.0:qstart_min=1.0:qstart_std=0.5773502691896257:qstart_sum=4.0:ref_name_counter=GB_GCA_005883405.1_protein.faa_VBGG01000368.1_8@PF00015_full_PFAM.420.578--1||GB_GCA_019239775.1_protein.faa_JAFAZN010000318.1_25@PF00015_full_PFAM.561.724--2:scovhsp_avg=85.3:scovhsp_max=91.4:scovhsp_min=82.2:scovhsp_std=5.28299157674892:scovhsp_sum=255.9:send_avg=156.66666666666666:send_max=158.0:send_min=156.0:send_std=1.1547005383792515:send_sum=470.0:sstart_avg=20.0:sstart_max=29.0:sstart_min=8.0:sstart_std=10.816653826391969:sstart_sum=60.0],((4b41680f-6abb-43d2-9eea-2f436e5e2e66_1@MCPsignal.22.126:0.0528732[&&NHX:Sample=rhizpot3:Type=capture:besthit=81.6:bitscore=148.0:capture_class=c__Desulfovibrionia:capture_domain=d__Bacteria:capture_family=f__Desulfomicrobiaceae:capture_genus=g__Desulfomicrobium:capture_order=o__Desulfovibrionales:capture_phylum=p__Desulfobacterota_I:capture_species=s__Desulfomicrobium escambiense:evalue=1.43e-46:gapopen=0.0:heptad=MCP-40H:length=103.0:mismatch=19.0:qcovhsp=99.0:qend=104.0:qstart=2.0:ref_name=GB_GCA_005883405.1_protein.faa_VBGG01000368.1_8@PF00015_full_PFAM.420.578:scovhsp=65.2:send=113.0:sstart=11.0],a6bb5e78-29d8-525f-bc20-b79a2e0d873a_6@MCPsignal.23.120:0.0183126[&&NHX:Sample=rhizpot1:Type=capture:besthit=81.4:bitscore=134.0:capture_class=c__Gammaproteobacteria:capture_domain=d__Bacteria:capture_family=f__Pseudomonadaceae:capture_genus=g__Pseudomonas:capture_order=o__Pseudomonadales:capture_phylum=p__Proteobacteria:capture_species=s__Pseudomonas nitroreducens_A:evalue=4.51e-41:gapopen=0.0:heptad=MCP-40H:length=97.0:mismatch=18.0:qcovhsp=100.0:qend=97.0:qstart=1.0:ref_name=GB_GCA_005883405.1_protein.faa_VBGG01000368.1_8@PF00015_full_PFAM.420.578:scovhsp=61.4:send=131.0:sstart=35.0])0.394:0.0268173[&&NHX:Sample_counter=rhizpot1--1||rhizpot3--1:Type_counter=capture--2:besthit_avg=81.5:besthit_max=81.6:besthit_min=81.4:besthit_std=0.14142135623730148:besthit_sum=163.0:bitscore_avg=141.0:bitscore_max=148.0:bitscore_min=134.0:bitscore_std=9.899494936611665:bitscore_sum=282.0:capture_class_counter=c__Desulfovibrionia--1||c__Gammaproteobacteria--1:capture_domain_counter=d__Bacteria--2:capture_family_counter=f__Desulfomicrobiaceae--1||f__Pseudomonadaceae--1:capture_genus_counter=g__Desulfomicrobium--1||g__Pseudomonas--1:capture_order_counter=o__Desulfovibrionales--1||o__Pseudomonadales--1:capture_phylum_counter=p__Desulfobacterota_I--1||p__Proteobacteria--1:capture_species_counter=s__Desulfomicrobium escambiense--1||s__Pseudomonas nitroreducens_A--1:evalue_avg=2.25500715e-41:evalue_max=4.51e-41:evalue_min=1.43e-46:evalue_std=3.1890414715243585e-41:evalue_sum=4.5100143e-41:gapopen_avg=0.0:gapopen_max=0.0:gapopen_min=0.0:gapopen_std=0.0:gapopen_sum=0.0:gtdb_class_counter=:gtdb_domain_counter=:gtdb_family_counter=:gtdb_genus_counter=:gtdb_order_counter=:gtdb_phylum_counter=:gtdb_species_counter=:heptad_counter=MCP-40H--2:lbd_counter=:length_avg=100.0:length_max=103.0:length_min=97.0:length_std=4.242640687119285:length_sum=200.0:mismatch_avg=18.5:mismatch_max=19.0:mismatch_min=18.0:mismatch_std=0.7071067811865476:mismatch_sum=37.0:name=N376157:qcovhsp_avg=99.5:qcovhsp_max=100.0:qcovhsp_min=99.0:qcovhsp_std=0.7071067811865476:qcovhsp_sum=199.0:qend_avg=100.5:qend_max=104.0:qend_min=97.0:qend_std=4.949747468305833:qend_sum=201.0:qstart_avg=1.5:qstart_max=2.0:qstart_min=1.0:qstart_std=0.7071067811865476:qstart_sum=3.0:ref_name_counter=GB_GCA_005883405.1_protein.faa_VBGG01000368.1_8@PF00015_full_PFAM.420.578--2:scovhsp_avg=63.3:scovhsp_max=65.2:scovhsp_min=61.4:scovhsp_std=2.6870057685088837:scovhsp_sum=126.6:send_avg=122.0:send_max=131.0:send_min=113.0:send_std=12.727922061357855:send_sum=244.0:sstart_avg=23.0:sstart_max=35.0:sstart_min=11.0:sstart_std=16.97056274847714:sstart_sum=46.0],1f9a9aad-5b0f-4cc9-ba24-f2c977314ad5_5@MCPsignal.24.129:0.106039[&&NHX:Sample=rhizpot1:Type=capture:besthit=80.4:bitscore=148.0:capture_class=c__Desulfovibrionia:capture_domain=d__Bacteria:capture_family=f__Desulfovibrionaceae:capture_genus=g__Aminidesulfovibrio:capture_order=o__Desulfovibrionales:capture_phylum=p__Desulfobacterota_I:capture_species=s__Aminidesulfovibrio sp002382645:evalue=3.06e-46:gapopen=0.0:heptad=MCP-52H:length=102.0:mismatch=20.0:qcovhsp=97.1:qend=105.0:qstart=4.0:ref_name=GB_GCA_019239775.1_protein.faa_JAFAZN010000054.1_9@PF00015_full_PFAM.554.736:scovhsp=56.0:send=103.0:sstart=2.0])0.121:0.00146249[&&NHX:Sample_counter=rhizpot1--2||rhizpot3--1:Type_counter=capture--3:besthit_avg=81.13333333333334:besthit_max=81.6:besthit_min=80.4:besthit_std=0.6429100507328596:besthit_sum=243.4:bitscore_avg=143.33333333333334:bitscore_max=148.0:bitscore_min=134.0:bitscore_std=8.082903768654761:bitscore_sum=430.0:capture_class_counter=c__Desulfovibrionia--2||c__Gammaproteobacteria--1:capture_domain_counter=d__Bacteria--3:capture_family_counter=f__Desulfomicrobiaceae--1||f__Desulfovibrionaceae--1||f__Pseudomonadaceae--1:capture_genus_counter=g__Aminidesulfovibrio--1||g__Desulfomicrobium--1||g__Pseudomonas--1:capture_order_counter=o__Desulfovibrionales--2||o__Pseudomonadales--1:capture_phylum_counter=p__Desulfobacterota_I--2||p__Proteobacteria--1:capture_species_counter=s__Aminidesulfovibrio sp002382645--1||s__Desulfomicrobium escambiense--1||s__Pseudomonas nitroreducens_A--1:evalue_avg=1.5033483e-41:evalue_max=4.51e-41:evalue_min=1.43e-46:evalue_std=2.6038367525444236e-41:evalue_sum=4.5100449e-41:gapopen_avg=0.0:gapopen_max=0.0:gapopen_min=0.0:gapopen_std=0.0:gapopen_sum=0.0:gtdb_class_counter=:gtdb_domain_counter=:gtdb_family_counter=:gtdb_genus_counter=:gtdb_order_counter=:gtdb_phylum_counter=:gtdb_species_counter=:heptad_counter=MCP-40H--2||MCP-52H--1:lbd_counter=:length_avg=100.66666666666667:length_max=103.0:length_min=97.0:length_std=3.214550253664318:length_sum=302.0:mismatch_avg=19.0:mismatch_max=20.0:mismatch_min=18.0:mismatch_std=1.0:mismatch_sum=57.0:name=N376159:qcovhsp_avg=98.7:qcovhsp_max=100.0:qcovhsp_min=97.1:qcovhsp_std=1.4730919862656264:qcovhsp_sum=296.1:qend_avg=102.0:qend_max=105.0:qend_min=97.0:qend_std=4.358898943540674:qend_sum=306.0:qstart_avg=2.3333333333333335:qstart_max=4.0:qstart_min=1.0:qstart_std=1.5275252316519465:qstart_sum=7.0:ref_name_counter=GB_GCA_005883405.1_protein.faa_VBGG01000368.1_8@PF00015_full_PFAM.420.578--2||GB_GCA_019239775.1_protein.faa_JAFAZN010000054.1_9@PF00015_full_PFAM.554.736--1:scovhsp_avg=60.86666666666667:scovhsp_max=65.2:scovhsp_min=56.0:scovhsp_std=4.62313025268955:scovhsp_sum=182.6:send_avg=115.66666666666667:send_max=131.0:send_min=103.0:send_std=14.189197769195175:send_sum=347.0:sstart_avg=16.0:sstart_max=35.0:sstart_min=2.0:sstart_std=17.05872210923198:sstart_sum=48.0])0.944:0.0520464[&&NHX:Sample_counter=rhizpot1--2||rhizpot3--1||rhiztom1--1||rhiztom2--1||rhiztom3--4:Type_counter=capture--9:besthit_avg=75.36666666666666:besthit_max=81.6:besthit_min=67.2:besthit_std=6.737853268413217:besthit_sum=452.19999999999993:bitscore_avg=150.0:bitscore_max=162.0:bitscore_min=134.0:bitscore_std=10.119288512538814:bitscore_sum=900.0:capture_class_counter=c__Alphaproteobacteria--1||c__Bacilli--2||c__Desulfovibrionia--3||c__Gammaproteobacteria--3:capture_domain_counter=d__Bacteria--9:capture_family_counter=f__Beijerinckiaceae--1||f__Desulfomicrobiaceae--1||f__Desulfovibrionaceae--2||f__Paenibacillaceae--2||f__Pseudomonadaceae--3:capture_genus_counter=g__Aminidesulfovibrio--1||g__Desulfomicrobium--1||g__Fundidesulfovibrio--1||g__Methylobacterium--1||g__Paenibacillus_Z--2||g__Pseudomonas--2||g__Pseudomonas_E--1:capture_order_counter=o__Desulfovibrionales--3||o__Paenibacillales--2||o__Pseudomonadales--3||o__Rhizobiales--1:capture_phylum_counter=p__Desulfobacterota_I--3||p__Firmicutes--2||p__Proteobacteria--4:capture_species_counter=s__Aminidesulfovibrio sp002382645--1||s__Desulfomicrobium escambiense--1||s__Fundidesulfovibrio putealis--1||s__Methylobacterium sp000519085--1||s__Paenibacillus_Z sp900113915--2||s__Pseudomonas citronellolis--1||s__Pseudomonas nitroreducens_A--1||s__Pseudomonas_E sp009763245--1:evalue_avg=7.51680750141e-42:evalue_max=4.51e-41:evalue_min=2.06e-51:evalue_std=1.8411928905964084e-41:evalue_sum=4.510084500846e-41:gapopen_avg=0.16666666666666666:gapopen_max=1.0:gapopen_min=0.0:gapopen_std=0.408248290463863:gapopen_sum=1.0:gtdb_class_counter=:gtdb_domain_counter=:gtdb_family_counter=:gtdb_genus_counter=:gtdb_order_counter=:gtdb_phylum_counter=:gtdb_species_counter=:heptad_counter=MCP-40H--4||MCP-52H--5:lbd_counter=:length_avg=119.16666666666667:length_max=149.0:length_min=97.0:length_std=21.329947648005767:length_sum=715.0:mismatch_avg=30.0:mismatch_max=45.0:mismatch_min=18.0:mismatch_std=12.66491215919005:mismatch_sum=180.0:name=N376160:qcovhsp_avg=98.73333333333333:qcovhsp_max=100.0:qcovhsp_min=97.0:qcovhsp_std=1.3618614711734338:qcovhsp_sum=592.4:qend_avg=119.5:qend_max=146.0:qend_min=97.0:qend_std=20.047443727318452:qend_sum=717.0:qstart_avg=1.8333333333333333:qstart_max=4.0:qstart_min=1.0:qstart_std=1.1690451944500122:qstart_sum=11.0:ref_name_counter=GB_GCA_005883405.1_protein.faa_VBGG01000368.1_8@PF00015_full_PFAM.420.578--3||GB_GCA_019239775.1_protein.faa_JAFAZN010000054.1_9@PF00015_full_PFAM.554.736--1||GB_GCA_019239775.1_protein.faa_JAFAZN010000318.1_25@PF00015_full_PFAM.561.724--2:scovhsp_avg=73.08333333333333:scovhsp_max=91.4:scovhsp_min=56.0:scovhsp_std=14.099988179664077:scovhsp_sum=438.5:send_avg=136.16666666666666:send_max=158.0:send_min=103.0:send_std=24.194351957981155:send_sum=817.0:sstart_avg=18.0:sstart_max=35.0:sstart_min=2.0:sstart_std=12.96148139681572:sstart_sum=108.0])0.809:0.0252925[&&NHX:Sample_counter=rhizpot1--2||rhizpot3--1||rhiztom1--3||rhiztom2--1||rhiztom3--7:Type_counter=capture--14:besthit_avg=72.3:besthit_max=81.6:besthit_min=65.0:besthit_std=6.491704107722582:besthit_sum=723.0:bitscore_avg=139.9:bitscore_max=162.0:bitscore_min=113.0:bitscore_std=15.744134710354134:bitscore_sum=1399.0:capture_class_counter=c__Alphaproteobacteria--1||c__Bacilli--2||c__Clostridia--1||c__Desulfovibrionia--5||c__Gammaproteobacteria--5:capture_domain_counter=d__Bacteria--14:capture_family_counter=f__Beijerinckiaceae--1||f__Chromobacteriaceae--1||f__Desulfomicrobiaceae--1||f__Desulfovibrionaceae--4||f__Oscillospiraceae--1||f__Paenibacillaceae--2||f__Pseudomonadaceae--3||f__Thiomicrospiraceae--1:capture_genus_counter=g__Aminidesulfovibrio--3||g__Chromobacterium--1||g__Desulfomicrobium--1||g__Enterenecus--1||g__Fundidesulfovibrio--1||g__Methylobacterium--1||g__Paenibacillus_Z--2||g__Pseudomonas--2||g__Pseudomonas_E--1||g__Sulfurivirga--1:capture_order_counter=o__Burkholderiales--1||o__Desulfovibrionales--5||o__Oscillospirales--1||o__Paenibacillales--2||o__Pseudomonadales--3||o__Rhizobiales--1||o__Thiomicrospirales--1:capture_phylum_counter=p__Desulfobacterota_I--5||p__Firmicutes--2||p__Firmicutes_A--1||p__Proteobacteria--6:capture_species_counter=s__Aminidesulfovibrio sp002382645--3||s__Chromobacterium subtsugae--1||s__Desulfomicrobium escambiense--1||s__Enterenecus sp910585155--1||s__Fundidesulfovibrio putealis--1||s__Methylobacterium sp000519085--1||s__Paenibacillus_Z sp900113915--2||s__Pseudomonas citronellolis--1||s__Pseudomonas nitroreducens_A--1||s__Pseudomonas_E sp009763245--1||s__Sulfurivirga sp015490265--1:evalue_avg=1.0200049765100844e-33:evalue_max=1.02e-32:evalue_min=2.06e-51:evalue_std=3.225521464828219e-33:evalue_sum=1.0200049765100845e-32:gapopen_avg=0.1:gapopen_max=1.0:gapopen_min=0.0:gapopen_std=0.31622776601683794:gapopen_sum=1.0:gtdb_class_counter=:gtdb_domain_counter=:gtdb_family_counter=:gtdb_genus_counter=:gtdb_order_counter=:gtdb_phylum_counter=:gtdb_species_counter=:heptad_counter=MCP-40H--4||MCP-52H--10:lbd_counter=:length_avg=115.9:length_max=149.0:length_min=97.0:length_std=16.76272319430494:length_sum=1159.0:mismatch_avg=32.3:mismatch_max=45.0:mismatch_min=18.0:mismatch_std=9.922477289243627:mismatch_sum=323.0:name=N376161:qcovhsp_avg=98.28:qcovhsp_max=100.0:qcovhsp_min=95.7:qcovhsp_std=1.4327905949191904:qcovhsp_sum=982.8000000000001:qend_avg=116.5:qend_max=146.0:qend_min=97.0:qend_std=15.848238598237554:qend_sum=1165.0:qstart_avg=1.9:qstart_max=4.0:qstart_min=1.0:qstart_std=1.1972189997378646:qstart_sum=19.0:ref_name_counter=GB_GCA_005883405.1_protein.faa_VBGG01000368.1_8@PF00015_full_PFAM.420.578--3||GB_GCA_011053965.1_protein.faa_DSJO01000022.1_216@PF00015_full_PFAM.162.322--3||GB_GCA_019239775.1_protein.faa_JAFAZN010000054.1_9@PF00015_full_PFAM.554.736--1||GB_GCA_019239775.1_protein.faa_JAFAZN010000142.1_3@PF00015_full_PFAM.375.535--1||GB_GCA_019239775.1_protein.faa_JAFAZN010000318.1_25@PF00015_full_PFAM.561.724--2:scovhsp_avg=71.6:scovhsp_max=91.4:scovhsp_min=56.0:scovhsp_std=10.870244809672974:scovhsp_sum=716.0:send_avg=145.1:send_max=160.0:send_min=103.0:send_std=21.475826203224667:send_sum=1451.0:sstart_avg=30.2:sstart_max=58.0:sstart_min=2.0:sstart_std=18.907964224397908:sstart_sum=302.0],(((fa983dbf-d646-483e-88b6-a99b9848cd7d_2@MCPsignal.161.326:0.0326598[&&NHX:Sample=rhiztom2:Type=capture:besthit=67.7:bitscore=182.0:capture_class=c__Gammaproteobacteria:capture_domain=d__Bacteria:capture_family=f__Pseudomonadaceae:capture_genus=g__VJOY01:capture_order=o__Pseudomonadales:capture_phylum=p__Proteobacteria:capture_species=s__VJOY01 sp007109405:evalue=1.07e-58:gapopen=0.0:heptad=MCP-40H:length=161.0:mismatch=52.0:qcovhsp=97.6:qend=161.0:qstart=1.0:ref_name=GB_GCA_011057325.1_protein.faa_DSGV01000024.1_76@PF00015_full_PFAM.400.596:scovhsp=82.1:send=161.0:sstart=1.0],(239673f8-cdb3-469b-be22-4521d5dd907a_3@MCPsignal.235.320:0[&&NHX:Sample=rhizpot1:Type=capture:capture_class=c__Gammaproteobacteria:capture_domain=d__Bacteria:capture_family=f__Pseudomonadaceae:capture_genus=g__Pseudomonas_B:capture_order=o__Pseudomonadales:capture_phylum=p__Proteobacteria:capture_species=s__Pseudomonas_B sp001512295:heptad=MCP-40H],8e6d1533-8809-4471-bf4a-3c484d23d575_2@MCPsignal.29.114:0[&&NHX:Sample=rhizpot3:Type=capture:capture_class=c__Gammaproteobacteria:capture_domain=d__Bacteria:capture_family=f__Rhodocyclaceae:capture_genus=g__Azospira_A:capture_order=o__Burkholderiales:capture_phylum=p__Proteobacteria:capture_species=s__Azospira_A restricta:heptad=MCP-40H]):0.0283478[&&NHX:Sample_counter=rhizpot1--1||rhizpot3--1:Type_counter=capture--2:capture_class_counter=c__Gammaproteobacteria--2:capture_domain_counter=d__Bacteria--2:capture_family_counter=f__Pseudomonadaceae--1||f__Rhodocyclaceae--1:capture_genus_counter=g__Azospira_A--1||g__Pseudomonas_B--1:capture_order_counter=o__Burkholderiales--1||o__Pseudomonadales--1:capture_phylum_counter=p__Proteobacteria--2:capture_species_counter=s__Azospira_A restricta--1||s__Pseudomonas_B sp001512295--1:gtdb_class_counter=:gtdb_domain_counter=:gtdb_family_counter=:gtdb_genus_counter=:gtdb_order_counter=:gtdb_phylum_counter=:gtdb_species_counter=:heptad_counter=MCP-40H--2:lbd_counter=:name=N376165:ref_name_counter=])0:5e-09[&&NHX:Sample_counter=rhizpot1--1||rhizpot3--1||rhiztom2--1:Type_counter=capture--3:besthit_avg=67.7:besthit_max=67.7:besthit_min=67.7:besthit_std=0:besthit_sum=67.7:bitscore_avg=182.0:bitscore_max=182.0:bitscore_min=182.0:bitscore_std=0:bitscore_sum=182.0:capture_class_counter=c__Gammaproteobacteria--3:capture_domain_counter=d__Bacteria--3:capture_family_counter=f__Pseudomonadaceae--2||f__Rhodocyclaceae--1:capture_genus_counter=g__Azospira_A--1||g__Pseudomonas_B--1||g__VJOY01--1:capture_order_counter=o__Burkholderiales--1||o__Pseudomonadales--2:capture_phylum_counter=p__Proteobacteria--3:capture_species_counter=s__Azospira_A restricta--1||s__Pseudomonas_B sp001512295--1||s__VJOY01 sp007109405--1:evalue_avg=1.07e-58:evalue_max=1.07e-58:evalue_min=1.07e-58:evalue_std=0:evalue_sum=1.07e-58:gapopen_avg=0.0:gapopen_max=0.0:gapopen_min=0.0:gapopen_std=0:gapopen_sum=0.0:gtdb_class_counter=:gtdb_domain_counter=:gtdb_family_counter=:gtdb_genus_counter=:gtdb_order_counter=:gtdb_phylum_counter=:gtdb_species_counter=:heptad_counter=MCP-40H--3:lbd_counter=:length_avg=161.0:length_max=161.0:length_min=161.0:length_std=0:length_sum=161.0:mismatch_avg=52.0:mismatch_max=52.0:mismatch_min=52.0:mismatch_std=0:mismatch_sum=52.0:name=N376166:qcovhsp_avg=97.6:qcovhsp_max=97.6:qcovhsp_min=97.6:qcovhsp_std=0:qcovhsp_sum=97.6:qend_avg=161.0:qend_max=161.0:qend_min=161.0:qend_std=0:qend_sum=161.0:qstart_avg=1.0:qstart_max=1.0:qstart_min=1.0:qstart_std=0:qstart_sum=1.0:ref_name_counter=GB_GCA_011057325.1_protein.faa_DSGV01000024.1_76@PF00015_full_PFAM.400.596--1:scovhsp_avg=82.1:scovhsp_max=82.1:scovhsp_min=82.1:scovhsp_std=0:scovhsp_sum=82.1:send_avg=161.0:send_max=161.0:send_min=161.0:send_std=0:send_sum=161.0:sstart_avg=1.0:sstart_max=1.0:sstart_min=1.0:sstart_std=0:sstart_sum=1.0],2ab46286-6b1b-46a5-b531-641864c7d163_6@MCPsignal.126.306:0.025352[&&NHX:Sample=rhiztom2:Type=capture:capture_class=c__Bacilli:capture_domain=d__Bacteria:capture_family=f__Paenibacillaceae:capture_genus=g__Paenibacillus_Z:capture_order=o__Paenibacillales:capture_phylum=p__Firmicutes:capture_species=s__Paenibacillus_Z sp900113915:heptad=MCP-52H])0.743:0.00676089[&&NHX:Sample_counter=rhizpot1--1||rhizpot3--1||rhiztom2--2:Type_counter=capture--4:besthit_avg=67.7:besthit_max=67.7:besthit_min=67.7:besthit_std=0:besthit_sum=67.7:bitscore_avg=182.0:bitscore_max=182.0:bitscore_min=182.0:bitscore_std=0:bitscore_sum=182.0:capture_class_counter=c__Bacilli--1||c__Gammaproteobacteria--3:capture_domain_counter=d__Bacteria--4:capture_family_counter=f__Paenibacillaceae--1||f__Pseudomonadaceae--2||f__Rhodocyclaceae--1:capture_genus_counter=g__Azospira_A--1||g__Paenibacillus_Z--1||g__Pseudomonas_B--1||g__VJOY01--1:capture_order_counter=o__Burkholderiales--1||o__Paenibacillales--1||o__Pseudomonadales--2:capture_phylum_counter=p__Firmicutes--1||p__Proteobacteria--3:capture_species_counter=s__Azospira_A restricta--1||s__Paenibacillus_Z sp900113915--1||s__Pseudomonas_B sp001512295--1||s__VJOY01 sp007109405--1:evalue_avg=1.07e-58:evalue_max=1.07e-58:evalue_min=1.07e-58:evalue_std=0:evalue_sum=1.07e-58:gapopen_avg=0.0:gapopen_max=0.0:gapopen_min=0.0:gapopen_std=0:gapopen_sum=0.0:gtdb_class_counter=:gtdb_domain_counter=:gtdb_family_counter=:gtdb_genus_counter=:gtdb_order_counter=:gtdb_phylum_counter=:gtdb_species_counter=:heptad_counter=MCP-40H--3||MCP-52H--1:lbd_counter=:length_avg=161.0:length_max=161.0:length_min=161.0:length_std=0:length_sum=161.0:mismatch_avg=52.0:mismatch_max=52.0:mismatch_min=52.0:mismatch_std=0:mismatch_sum=52.0:name=N376168:qcovhsp_avg=97.6:qcovhsp_max=97.6:qcovhsp_min=97.6:qcovhsp_std=0:qcovhsp_sum=97.6:qend_avg=161.0:qend_max=161.0:qend_min=161.0:qend_std=0:qend_sum=161.0:qstart_avg=1.0:qstart_max=1.0:qstart_min=1.0:qstart_std=0:qstart_sum=1.0:ref_name_counter=GB_GCA_011057325.1_protein.faa_DSGV01000024.1_76@PF00015_full_PFAM.400.596--1:scovhsp_avg=82.1:scovhsp_max=82.1:scovhsp_min=82.1:scovhsp_std=0:scovhsp_sum=82.1:send_avg=161.0:send_max=161.0:send_min=161.0:send_std=0:send_sum=161.0:sstart_avg=1.0:sstart_max=1.0:sstart_min=1.0:sstart_std=0:sstart_sum=1.0],a73000ed-f48d-4009-b6f1-2f8ce0fdf349_5@MCPsignal.246.316:0.010342[&&NHX:Sample=rhiztom1:Type=capture:capture_class=c__Gammaproteobacteria:capture_domain=d__Bacteria:capture_family=f__Rhodocyclaceae:capture_genus=g__Oryzomicrobium:capture_order=o__Burkholderiales:capture_phylum=p__Proteobacteria:capture_species=s__Oryzomicrobium terrae:heptad=MCP-40H])0.825:0.0203594[&&NHX:Sample_counter=rhizpot1--1||rhizpot3--1||rhiztom1--1||rhiztom2--2:Type_counter=capture--5:besthit_avg=67.7:besthit_max=67.7:besthit_min=67.7:besthit_std=0:besthit_sum=67.7:bitscore_avg=182.0:bitscore_max=182.0:bitscore_min=182.0:bitscore_std=0:bitscore_sum=182.0:capture_class_counter=c__Bacilli--1||c__Gammaproteobacteria--4:capture_domain_counter=d__Bacteria--5:capture_family_counter=f__Paenibacillaceae--1||f__Pseudomonadaceae--2||f__Rhodocyclaceae--2:capture_genus_counter=g__Azospira_A--1||g__Oryzomicrobium--1||g__Paenibacillus_Z--1||g__Pseudomonas_B--1||g__VJOY01--1:capture_order_counter=o__Burkholderiales--2||o__Paenibacillales--1||o__Pseudomonadales--2:capture_phylum_counter=p__Firmicutes--1||p__Proteobacteria--4:capture_species_counter=s__Azospira_A restricta--1||s__Oryzomicrobium terrae--1||s__Paenibacillus_Z sp900113915--1||s__Pseudomonas_B sp001512295--1||s__VJOY01 sp007109405--1:evalue_avg=1.07e-58:evalue_max=1.07e-58:evalue_min=1.07e-58:evalue_std=0:evalue_sum=1.07e-58:gapopen_avg=0.0:gapopen_max=0.0:gapopen_min=0.0:gapopen_std=0:gapopen_sum=0.0:gtdb_class_counter=:gtdb_domain_counter=:gtdb_family_counter=:gtdb_genus_counter=:gtdb_order_counter=:gtdb_phylum_counter=:gtdb_species_counter=:heptad_counter=MCP-40H--4||MCP-52H--1:lbd_counter=:length_avg=161.0:length_max=161.0:length_min=161.0:length_std=0:length_sum=161.0:mismatch_avg=52.0:mismatch_max=52.0:mismatch_min=52.0:mismatch_std=0:mismatch_sum=52.0:name=N376170:qcovhsp_avg=97.6:qcovhsp_max=97.6:qcovhsp_min=97.6:qcovhsp_std=0:qcovhsp_sum=97.6:qend_avg=161.0:qend_max=161.0:qend_min=161.0:qend_std=0:qend_sum=161.0:qstart_avg=1.0:qstart_max=1.0:qstart_min=1.0:qstart_std=0:qstart_sum=1.0:ref_name_counter=GB_GCA_011057325.1_protein.faa_DSGV01000024.1_76@PF00015_full_PFAM.400.596--1:scovhsp_avg=82.1:scovhsp_max=82.1:scovhsp_min=82.1:scovhsp_std=0:scovhsp_sum=82.1:send_avg=161.0:send_max=161.0:send_min=161.0:send_std=0:send_sum=161.0:sstart_avg=1.0:sstart_max=1.0:sstart_min=1.0:sstart_std=0:sstart_sum=1.0])0.704:0.0291869[&&NHX:Sample_counter=rhizpot1--3||rhizpot3--2||rhiztom1--4||rhiztom2--3||rhiztom3--7:Type_counter=capture--19:besthit_avg=71.88181818181819:besthit_max=81.6:besthit_min=65.0:besthit_std=6.312815248653834:besthit_sum=790.7:bitscore_avg=143.72727272727272:bitscore_max=182.0:bitscore_min=113.0:bitscore_std=19.60148417386249:bitscore_sum=1581.0:capture_class_counter=c__Alphaproteobacteria--1||c__Bacilli--3||c__Clostridia--1||c__Desulfovibrionia--5||c__Gammaproteobacteria--9:capture_domain_counter=d__Bacteria--19:capture_family_counter=f__Beijerinckiaceae--1||f__Chromobacteriaceae--1||f__Desulfomicrobiaceae--1||f__Desulfovibrionaceae--4||f__Oscillospiraceae--1||f__Paenibacillaceae--3||f__Pseudomonadaceae--5||f__Rhodocyclaceae--2||f__Thiomicrospiraceae--1:capture_genus_counter=g__Aminidesulfovibrio--3||g__Azospira_A--1||g__Chromobacterium--1||g__Desulfomicrobium--1||g__Enterenecus--1||g__Fundidesulfovibrio--1||g__Methylobacterium--1||g__Oryzomicrobium--1||g__Paenibacillus_Z--3||g__Pseudomonas--2||g__Pseudomonas_B--1||g__Pseudomonas_E--1||g__Sulfurivirga--1||g__VJOY01--1:capture_order_counter=o__Burkholderiales--3||o__Desulfovibrionales--5||o__Oscillospirales--1||o__Paenibacillales--3||o__Pseudomonadales--5||o__Rhizobiales--1||o__Thiomicrospirales--1:capture_phylum_counter=p__Desulfobacterota_I--5||p__Firmicutes--3||p__Firmicutes_A--1||p__Proteobacteria--10:capture_species_counter=s__Aminidesulfovibrio sp002382645--3||s__Azospira_A restricta--1||s__Chromobacterium subtsugae--1||s__Desulfomicrobium escambiense--1||s__Enterenecus sp910585155--1||s__Fundidesulfovibrio putealis--1||s__Methylobacterium sp000519085--1||s__Oryzomicrobium terrae--1||s__Paenibacillus_Z sp900113915--3||s__Pseudomonas citronellolis--1||s__Pseudomonas nitroreducens_A--1||s__Pseudomonas_B sp001512295--1||s__Pseudomonas_E sp009763245--1||s__Sulfurivirga sp015490265--1||s__VJOY01 sp007109405--1:evalue_avg=9.27277251372804e-34:evalue_max=1.02e-32:evalue_min=1.07e-58:evalue_std=3.07541421424193e-33:evalue_sum=1.0200049765100845e-32:gapopen_avg=0.09090909090909091:gapopen_max=1.0:gapopen_min=0.0:gapopen_std=0.3015113445777636:gapopen_sum=1.0:gtdb_class_counter=:gtdb_domain_counter=:gtdb_family_counter=:gtdb_genus_counter=:gtdb_order_counter=:gtdb_phylum_counter=:gtdb_species_counter=:heptad_counter=MCP-40H--8||MCP-52H--11:lbd_counter=:length_avg=120.0:length_max=161.0:length_min=97.0:length_std=20.923670806051216:length_sum=1320.0:mismatch_avg=34.09090909090909:mismatch_max=52.0:mismatch_min=18.0:mismatch_std=11.130629321422445:mismatch_sum=375.0:name=N376171:qcovhsp_avg=98.21818181818183:qcovhsp_max=100.0:qcovhsp_min=95.7:qcovhsp_std=1.3746404488579416:qcovhsp_sum=1080.4:qend_avg=120.54545454545455:qend_max=161.0:qend_min=97.0:qend_std=20.15124629576859:qend_sum=1326.0:qstart_avg=1.8181818181818181:qstart_max=4.0:qstart_min=1.0:qstart_std=1.1677484162422844:qstart_sum=20.0:ref_name_counter=GB_GCA_005883405.1_protein.faa_VBGG01000368.1_8@PF00015_full_PFAM.420.578--3||GB_GCA_011053965.1_protein.faa_DSJO01000022.1_216@PF00015_full_PFAM.162.322--3||GB_GCA_011057325.1_protein.faa_DSGV01000024.1_76@PF00015_full_PFAM.400.596--1||GB_GCA_019239775.1_protein.faa_JAFAZN010000054.1_9@PF00015_full_PFAM.554.736--1||GB_GCA_019239775.1_protein.faa_JAFAZN010000142.1_3@PF00015_full_PFAM.375.535--1||GB_GCA_019239775.1_protein.faa_JAFAZN010000318.1_25@PF00015_full_PFAM.561.724--2:scovhsp_avg=72.55454545454546:scovhsp_max=91.4:scovhsp_min=56.0:scovhsp_std=10.78743376678287:scovhsp_sum=798.1:send_avg=146.54545454545453:send_max=161.0:send_min=103.0:send_std=20.930186986090863:send_sum=1612.0:sstart_avg=27.545454545454547:sstart_max=58.0:sstart_min=1.0:sstart_std=19.981809909833675:sstart_sum=303.0],a652d313-0eaa-4245-bfb0-49d4af8a3edf_4@MCPsignal.101.251:0.0162582[&&NHX:Sample=rhiztom1:Type=capture:besthit=74.5:bitscore=192.0:capture_class=c__Gammaproteobacteria:capture_domain=d__Bacteria:capture_family=f__Burkholderiaceae:capture_genus=g__Janthinobacterium:capture_order=o__Burkholderiales:capture_phylum=p__Proteobacteria:capture_species=s__Janthinobacterium sp014379395:evalue=4.05e-63:gapopen=0.0:heptad=MCP-52H:length=149.0:mismatch=38.0:qcovhsp=99.3:qend=149.0:qstart=1.0:ref_name=GB_GCA_005883405.1_protein.faa_VBGG01000368.1_8@PF00015_full_PFAM.420.578:scovhsp=94.3:send=158.0:sstart=10.0])0.747:0.0419077[&&NHX:Sample_counter=rhizpot1--3||rhizpot3--2||rhiztom1--5||rhiztom2--3||rhiztom3--7:Type_counter=capture--20:besthit_avg=72.10000000000001:besthit_max=81.6:besthit_min=65.0:besthit_std=6.066300355241242:besthit_sum=865.2:bitscore_avg=147.75:bitscore_max=192.0:bitscore_min=113.0:bitscore_std=23.312599012707114:bitscore_sum=1773.0:capture_class_counter=c__Alphaproteobacteria--1||c__Bacilli--3||c__Clostridia--1||c__Desulfovibrionia--5||c__Gammaproteobacteria--10:capture_domain_counter=d__Bacteria--20:capture_family_counter=f__Beijerinckiaceae--1||f__Burkholderiaceae--1||f__Chromobacteriaceae--1||f__Desulfomicrobiaceae--1||f__Desulfovibrionaceae--4||f__Oscillospiraceae--1||f__Paenibacillaceae--3||f__Pseudomonadaceae--5||f__Rhodocyclaceae--2||f__Thiomicrospiraceae--1:capture_genus_counter=g__Aminidesulfovibrio--3||g__Azospira_A--1||g__Chromobacterium--1||g__Desulfomicrobium--1||g__Enterenecus--1||g__Fundidesulfovibrio--1||g__Janthinobacterium--1||g__Methylobacterium--1||g__Oryzomicrobium--1||g__Paenibacillus_Z--3||g__Pseudomonas--2||g__Pseudomonas_B--1||g__Pseudomonas_E--1||g__Sulfurivirga--1||g__VJOY01--1:capture_order_counter=o__Burkholderiales--4||o__Desulfovibrionales--5||o__Oscillospirales--1||o__Paenibacillales--3||o__Pseudomonadales--5||o__Rhizobiales--1||o__Thiomicrospirales--1:capture_phylum_counter=p__Desulfobacterota_I--5||p__Firmicutes--3||p__Firmicutes_A--1||p__Proteobacteria--11:capture_species_counter=s__Aminidesulfovibrio sp002382645--3||s__Azospira_A restricta--1||s__Chromobacterium subtsugae--1||s__Desulfomicrobium escambiense--1||s__Enterenecus sp910585155--1||s__Fundidesulfovibrio putealis--1||s__Janthinobacterium sp014379395--1||s__Methylobacterium sp000519085--1||s__Oryzomicrobium terrae--1||s__Paenibacillus_Z sp900113915--3||s__Pseudomonas citronellolis--1||s__Pseudomonas nitroreducens_A--1||s__Pseudomonas_B sp001512295--1||s__Pseudomonas_E sp009763245--1||s__Sulfurivirga sp015490265--1||s__VJOY01 sp007109405--1:evalue_avg=8.50004147091737e-34:evalue_max=1.02e-32:evalue_min=4.05e-63:evalue_std=2.9444850668940676e-33:evalue_sum=1.0200049765100845e-32:gapopen_avg=0.08333333333333333:gapopen_max=1.0:gapopen_min=0.0:gapopen_std=0.28867513459481287:gapopen_sum=1.0:gtdb_class_counter=:gtdb_domain_counter=:gtdb_family_counter=:gtdb_genus_counter=:gtdb_order_counter=:gtdb_phylum_counter=:gtdb_species_counter=:heptad_counter=MCP-40H--8||MCP-52H--12:lbd_counter=:length_avg=122.41666666666667:length_max=161.0:length_min=97.0:length_std=21.635233609400508:length_sum=1469.0:mismatch_avg=34.416666666666664:mismatch_max=52.0:mismatch_min=18.0:mismatch_std=10.672465279939548:mismatch_sum=413.0:name=N376173:qcovhsp_avg=98.30833333333334:qcovhsp_max=100.0:qcovhsp_min=95.7:qcovhsp_std=1.3473599325639705:qcovhsp_sum=1179.7:qend_avg=122.91666666666667:qend_max=161.0:qend_min=97.0:qend_std=20.895664332075874:qend_sum=1475.0:qstart_avg=1.75:qstart_max=4.0:qstart_min=1.0:qstart_std=1.1381803659589922:qstart_sum=21.0:ref_name_counter=GB_GCA_005883405.1_protein.faa_VBGG01000368.1_8@PF00015_full_PFAM.420.578--4||GB_GCA_011053965.1_protein.faa_DSJO01000022.1_216@PF00015_full_PFAM.162.322--3||GB_GCA_011057325.1_protein.faa_DSGV01000024.1_76@PF00015_full_PFAM.400.596--1||GB_GCA_019239775.1_protein.faa_JAFAZN010000054.1_9@PF00015_full_PFAM.554.736--1||GB_GCA_019239775.1_protein.faa_JAFAZN010000142.1_3@PF00015_full_PFAM.375.535--1||GB_GCA_019239775.1_protein.faa_JAFAZN010000318.1_25@PF00015_full_PFAM.561.724--2:scovhsp_avg=74.36666666666666:scovhsp_max=94.3:scovhsp_min=56.0:scovhsp_std=12.049695079758306:scovhsp_sum=892.4:send_avg=147.5:send_max=161.0:send_min=103.0:send_std=20.228243081934185:send_sum=1770.0:sstart_avg=26.083333333333332:sstart_max=58.0:sstart_min=1.0:sstart_std=19.713670076340122:sstart_sum=313.0])0:5e-09[&&NHX:Sample_counter=rhizpot1--3||rhizpot3--2||rhiztom1--6||rhiztom2--3||rhiztom3--7:Type_counter=capture--21:besthit_avg=72.1:besthit_max=81.6:besthit_min=65.0:besthit_std=6.066300355241242:besthit_sum=865.1999999999999:bitscore_avg=147.75:bitscore_max=192.0:bitscore_min=113.0:bitscore_std=23.312599012707114:bitscore_sum=1773.0:capture_class_counter=c__Alphaproteobacteria--1||c__Bacilli--3||c__Clostridia--1||c__Desulfovibrionia--5||c__Gammaproteobacteria--11:capture_domain_counter=d__Bacteria--21:capture_family_counter=f__Beijerinckiaceae--1||f__Burkholderiaceae--2||f__Chromobacteriaceae--1||f__Desulfomicrobiaceae--1||f__Desulfovibrionaceae--4||f__Oscillospiraceae--1||f__Paenibacillaceae--3||f__Pseudomonadaceae--5||f__Rhodocyclaceae--2||f__Thiomicrospiraceae--1:capture_genus_counter=g__Aminidesulfovibrio--3||g__Azospira_A--1||g__Chromobacterium--1||g__Desulfomicrobium--1||g__Enterenecus--1||g__Fundidesulfovibrio--1||g__Janthinobacterium--2||g__Methylobacterium--1||g__Oryzomicrobium--1||g__Paenibacillus_Z--3||g__Pseudomonas--2||g__Pseudomonas_B--1||g__Pseudomonas_E--1||g__Sulfurivirga--1||g__VJOY01--1:capture_order_counter=o__Burkholderiales--5||o__Desulfovibrionales--5||o__Oscillospirales--1||o__Paenibacillales--3||o__Pseudomonadales--5||o__Rhizobiales--1||o__Thiomicrospirales--1:capture_phylum_counter=p__Desulfobacterota_I--5||p__Firmicutes--3||p__Firmicutes_A--1||p__Proteobacteria--12:capture_species_counter=s__Aminidesulfovibrio sp002382645--3||s__Azospira_A restricta--1||s__Chromobacterium subtsugae--1||s__Desulfomicrobium escambiense--1||s__Enterenecus sp910585155--1||s__Fundidesulfovibrio putealis--1||s__Janthinobacterium sp014379395--2||s__Methylobacterium sp000519085--1||s__Oryzomicrobium terrae--1||s__Paenibacillus_Z sp900113915--3||s__Pseudomonas citronellolis--1||s__Pseudomonas nitroreducens_A--1||s__Pseudomonas_B sp001512295--1||s__Pseudomonas_E sp009763245--1||s__Sulfurivirga sp015490265--1||s__VJOY01 sp007109405--1:evalue_avg=8.50004147091737e-34:evalue_max=1.02e-32:evalue_min=4.05e-63:evalue_std=2.9444850668940673e-33:evalue_sum=1.0200049765100845e-32:gapopen_avg=0.08333333333333333:gapopen_max=1.0:gapopen_min=0.0:gapopen_std=0.28867513459481287:gapopen_sum=1.0:gtdb_class_counter=:gtdb_domain_counter=:gtdb_family_counter=:gtdb_genus_counter=:gtdb_order_counter=:gtdb_phylum_counter=:gtdb_species_counter=:heptad_counter=MCP-40H--8||MCP-52H--13:lbd_counter=:length_avg=122.41666666666667:length_max=161.0:length_min=97.0:length_std=21.635233609400508:length_sum=1469.0:mismatch_avg=34.416666666666664:mismatch_max=52.0:mismatch_min=18.0:mismatch_std=10.672465279939548:mismatch_sum=413.0:name=N376174:qcovhsp_avg=98.30833333333334:qcovhsp_max=100.0:qcovhsp_min=95.7:qcovhsp_std=1.3473599325639705:qcovhsp_sum=1179.7:qend_avg=122.91666666666667:qend_max=161.0:qend_min=97.0:qend_std=20.895664332075874:qend_sum=1475.0:qstart_avg=1.75:qstart_max=4.0:qstart_min=1.0:qstart_std=1.1381803659589922:qstart_sum=21.0:ref_name_counter=GB_GCA_005883405.1_protein.faa_VBGG01000368.1_8@PF00015_full_PFAM.420.578--4||GB_GCA_011053965.1_protein.faa_DSJO01000022.1_216@PF00015_full_PFAM.162.322--3||GB_GCA_011057325.1_protein.faa_DSGV01000024.1_76@PF00015_full_PFAM.400.596--1||GB_GCA_019239775.1_protein.faa_JAFAZN010000054.1_9@PF00015_full_PFAM.554.736--1||GB_GCA_019239775.1_protein.faa_JAFAZN010000142.1_3@PF00015_full_PFAM.375.535--1||GB_GCA_019239775.1_protein.faa_JAFAZN010000318.1_25@PF00015_full_PFAM.561.724--2:scovhsp_avg=74.36666666666666:scovhsp_max=94.3:scovhsp_min=56.0:scovhsp_std=12.049695079758305:scovhsp_sum=892.3999999999999:send_avg=147.5:send_max=161.0:send_min=103.0:send_std=20.228243081934185:send_sum=1770.0:sstart_avg=26.083333333333332:sstart_max=58.0:sstart_min=1.0:sstart_std=19.713670076340122:sstart_sum=313.0],(a7a0208d-04a8-40e5-a88c-2bff499dc8c5_1@MCPsignal.89.216:0.0743152[&&NHX:Sample=rhiztom1:Type=capture:besthit=71.5:bitscore=150.0:capture_class=c__Alphaproteobacteria:capture_domain=d__Bacteria:capture_family=f__Acetobacteraceae:capture_genus=g__Gluconacetobacter:capture_order=o__Acetobacterales:capture_phylum=p__Proteobacteria:capture_species=s__Gluconacetobacter liquefaciens:evalue=6.17e-47:gapopen=0.0:heptad=MCP-52H:length=123.0:mismatch=35.0:qcovhsp=96.9:qend=123.0:qstart=1.0:ref_name=GB_GCA_005883405.1_protein.faa_VBGG01000368.1_8@PF00015_full_PFAM.420.578:scovhsp=77.8:send=158.0:sstart=36.0],(((ea9f95c1-e533-49bc-aaa9-acbaf667d4c5_5@MCPsignal.501.596:5e-09[&&NHX:Sample=rhiztom2:Type=capture:besthit=82.1:bitscore=136.0:capture_class=c__Phycisphaerae:capture_domain=d__Bacteria:capture_family=f__UBA1924:capture_genus=g__VGXM01:capture_order=o__Phycisphaerales:capture_phylum=p__Planctomycetota:capture_species=s__VGXM01 sp016873295:evalue=3.6e-42:gapopen=0.0:heptad=MCP-40H:length=95.0:mismatch=17.0:qcovhsp=100.0:qend=95.0:qstart=1.0:ref_name=GB_GCA_005883405.1_protein.faa_VBGG01000368.1_8@PF00015_full_PFAM.420.578:scovhsp=60.1:send=124.0:sstart=30.0],(3b736327-c7eb-4be0-a8ce-490ce5202d73_6@MCPsignal.878.963:5e-09[&&NHX:Sample=rhiztom3:Type=capture:besthit=83.5:bitscore=126.0:capture_class=c__Phycisphaerae:capture_domain=d__Bacteria:capture_family=f__UBA1924:capture_genus=g__VGXM01:capture_order=o__Phycisphaerales:capture_phylum=p__Planctomycetota:capture_species=s__VGXM01 sp016873295:evalue=3.02e-38:gapopen=0.0:heptad=MCP-40H:length=85.0:mismatch=14.0:qcovhsp=100.0:qend=85.0:qstart=1.0:ref_name=GB_GCA_005883405.1_protein.faa_VBGG01000368.1_8@PF00015_full_PFAM.420.578:scovhsp=53.8:send=114.0:sstart=30.0],919b5ebf-9933-492b-9e15-ddaf6784606c_4@MCPsignal.76.169:5e-09[&&NHX:Sample=rhiztom2:Type=capture:besthit=82.8:bitscore=134.0:capture_class=c__Phycisphaerae:capture_domain=d__Bacteria:capture_family=f__UBA1924:capture_genus=g__VGXM01:capture_order=o__Phycisphaerales:capture_phylum=p__Planctomycetota:capture_species=s__VGXM01 sp016873295:evalue=3.84e-41:gapopen=0.0:heptad=MCP-40H:length=93.0:mismatch=16.0:qcovhsp=100.0:qend=93.0:qstart=1.0:ref_name=GB_GCA_005883405.1_protein.faa_VBGG01000368.1_8@PF00015_full_PFAM.420.578:scovhsp=58.9:send=122.0:sstart=30.0])0.875:5e-09[&&NHX:Sample_counter=rhiztom2--1||rhiztom3--1:Type_counter=capture--2:besthit_avg=83.15:besthit_max=83.5:besthit_min=82.8:besthit_std=0.4949747468305853:besthit_sum=166.3:bitscore_avg=130.0:bitscore_max=134.0:bitscore_min=126.0:bitscore_std=5.656854249492381:bitscore_sum=260.0:capture_class_counter=c__Phycisphaerae--2:capture_domain_counter=d__Bacteria--2:capture_family_counter=f__UBA1924--2:capture_genus_counter=g__VGXM01--2:capture_order_counter=o__Phycisphaerales--2:capture_phylum_counter=p__Planctomycetota--2:capture_species_counter=s__VGXM01 sp016873295--2:evalue_avg=1.5119199999999998e-38:evalue_max=3.02e-38:evalue_min=3.84e-41:evalue_std=2.132747189143617e-38:evalue_sum=3.0238399999999996e-38:gapopen_avg=0.0:gapopen_max=0.0:gapopen_min=0.0:gapopen_std=0.0:gapopen_sum=0.0:gtdb_class_counter=:gtdb_domain_counter=:gtdb_family_counter=:gtdb_genus_counter=:gtdb_order_counter=:gtdb_phylum_counter=:gtdb_species_counter=:heptad_counter=MCP-40H--2:lbd_counter=:length_avg=89.0:length_max=93.0:length_min=85.0:length_std=5.656854249492381:length_sum=178.0:mismatch_avg=15.0:mismatch_max=16.0:mismatch_min=14.0:mismatch_std=1.4142135623730951:mismatch_sum=30.0:name=N376179:qcovhsp_avg=100.0:qcovhsp_max=100.0:qcovhsp_min=100.0:qcovhsp_std=0.0:qcovhsp_sum=200.0:qend_avg=89.0:qend_max=93.0:qend_min=85.0:qend_std=5.656854249492381:qend_sum=178.0:qstart_avg=1.0:qstart_max=1.0:qstart_min=1.0:qstart_std=0.0:qstart_sum=2.0:ref_name_counter=GB_GCA_005883405.1_protein.faa_VBGG01000368.1_8@PF00015_full_PFAM.420.578--2:scovhsp_avg=56.349999999999994:scovhsp_max=58.9:scovhsp_min=53.8:scovhsp_std=3.6062445840513933:scovhsp_sum=112.69999999999999:send_avg=118.0:send_max=122.0:send_min=114.0:send_std=5.656854249492381:send_sum=236.0:sstart_avg=30.0:sstart_max=30.0:sstart_min=30.0:sstart_std=0.0:sstart_sum=60.0])0:5e-09[&&NHX:Sample_counter=rhiztom2--2||rhiztom3--1:Type_counter=capture--3:besthit_avg=82.8:besthit_max=83.5:besthit_min=82.1:besthit_std=0.7000000000000028:besthit_sum=248.4:bitscore_avg=132.0:bitscore_max=136.0:bitscore_min=126.0:bitscore_std=5.291502622129181:bitscore_sum=396.0:capture_class_counter=c__Phycisphaerae--3:capture_domain_counter=d__Bacteria--3:capture_family_counter=f__UBA1924--3:capture_genus_counter=g__VGXM01--3:capture_order_counter=o__Phycisphaerales--3:capture_phylum_counter=p__Planctomycetota--3:capture_species_counter=s__VGXM01 sp016873295--3:evalue_avg=1.0080666666666666e-38:evalue_max=3.02e-38:evalue_min=3.6e-42:evalue_std=1.742386246196099e-38:evalue_sum=3.0242e-38:gapopen_avg=0.0:gapopen_max=0.0:gapopen_min=0.0:gapopen_std=0.0:gapopen_sum=0.0:gtdb_class_counter=:gtdb_domain_counter=:gtdb_family_counter=:gtdb_genus_counter=:gtdb_order_counter=:gtdb_phylum_counter=:gtdb_species_counter=:heptad_counter=MCP-40H--3:lbd_counter=:length_avg=91.0:length_max=95.0:length_min=85.0:length_std=5.291502622129181:length_sum=273.0:mismatch_avg=15.666666666666666:mismatch_max=17.0:mismatch_min=14.0:mismatch_std=1.5275252316519468:mismatch_sum=47.0:name=N376180:qcovhsp_avg=100.0:qcovhsp_max=100.0:qcovhsp_min=100.0:qcovhsp_std=0.0:qcovhsp_sum=300.0:qend_avg=91.0:qend_max=95.0:qend_min=85.0:qend_std=5.291502622129181:qend_sum=273.0:qstart_avg=1.0:qstart_max=1.0:qstart_min=1.0:qstart_std=0.0:qstart_sum=3.0:ref_name_counter=GB_GCA_005883405.1_protein.faa_VBGG01000368.1_8@PF00015_full_PFAM.420.578--3:scovhsp_avg=57.599999999999994:scovhsp_max=60.1:scovhsp_min=53.8:scovhsp_std=3.345145736735548:scovhsp_sum=172.79999999999998:send_avg=120.0:send_max=124.0:send_min=114.0:send_std=5.291502622129181:send_sum=360.0:sstart_avg=30.0:sstart_max=30.0:sstart_min=30.0:sstart_std=0.0:sstart_sum=90.0],1981ea42-703f-4426-babd-986b0fa8f74e_4@MCPsignal.320.381:0.3289[&&NHX:Sample=rhiztom3:Type=capture:capture_class=c__Actinomycetia:capture_domain=d__Bacteria:capture_family=f__Micromonosporaceae:capture_genus=g__Actinoplanes:capture_order=o__Mycobacteriales:capture_phylum=p__Actinobacteriota:capture_species=s__Actinoplanes auranticolor:heptad=MCP-40H])0.678:0.0245612[&&NHX:Sample_counter=rhiztom2--2||rhiztom3--2:Type_counter=capture--4:besthit_avg=82.8:besthit_max=83.5:besthit_min=82.1:besthit_std=0.7000000000000028:besthit_sum=248.4:bitscore_avg=132.0:bitscore_max=136.0:bitscore_min=126.0:bitscore_std=5.291502622129181:bitscore_sum=396.0:capture_class_counter=c__Actinomycetia--1||c__Phycisphaerae--3:capture_domain_counter=d__Bacteria--4:capture_family_counter=f__Micromonosporaceae--1||f__UBA1924--3:capture_genus_counter=g__Actinoplanes--1||g__VGXM01--3:capture_order_counter=o__Mycobacteriales--1||o__Phycisphaerales--3:capture_phylum_counter=p__Actinobacteriota--1||p__Planctomycetota--3:capture_species_counter=s__Actinoplanes auranticolor--1||s__VGXM01 sp016873295--3:evalue_avg=1.0080666666666666e-38:evalue_max=3.02e-38:evalue_min=3.6e-42:evalue_std=1.742386246196099e-38:evalue_sum=3.0242e-38:gapopen_avg=0.0:gapopen_max=0.0:gapopen_min=0.0:gapopen_std=0.0:gapopen_sum=0.0:gtdb_class_counter=:gtdb_domain_counter=:gtdb_family_counter=:gtdb_genus_counter=:gtdb_order_counter=:gtdb_phylum_counter=:gtdb_species_counter=:heptad_counter=MCP-40H--4:lbd_counter=:length_avg=91.0:length_max=95.0:length_min=85.0:length_std=5.291502622129181:length_sum=273.0:mismatch_avg=15.666666666666666:mismatch_max=17.0:mismatch_min=14.0:mismatch_std=1.5275252316519468:mismatch_sum=47.0:name=N376182:qcovhsp_avg=100.0:qcovhsp_max=100.0:qcovhsp_min=100.0:qcovhsp_std=0.0:qcovhsp_sum=300.0:qend_avg=91.0:qend_max=95.0:qend_min=85.0:qend_std=5.291502622129181:qend_sum=273.0:qstart_avg=1.0:qstart_max=1.0:qstart_min=1.0:qstart_std=0.0:qstart_sum=3.0:ref_name_counter=GB_GCA_005883405.1_protein.faa_VBGG01000368.1_8@PF00015_full_PFAM.420.578--3:scovhsp_avg=57.599999999999994:scovhsp_max=60.1:scovhsp_min=53.8:scovhsp_std=3.345145736735548:scovhsp_sum=172.79999999999998:send_avg=120.0:send_max=124.0:send_min=114.0:send_std=5.291502622129181:send_sum=360.0:sstart_avg=30.0:sstart_max=30.0:sstart_min=30.0:sstart_std=0.0:sstart_sum=90.0],eee61ec2-6362-4d80-a952-810a637a851a_1@MCPsignal.307.389:5e-09[&&NHX:Sample=rhiztom1:Type=capture:capture_class=c__Gammaproteobacteria:capture_domain=d__Bacteria:capture_family=f__Pseudomonadaceae:capture_genus=g__Pseudomonas_B:capture_order=o__Pseudomonadales:capture_phylum=p__Proteobacteria:capture_species=s__Pseudomonas_B sp001512295:heptad=MCP-40H])0.533:0.0114954[&&NHX:Sample_counter=rhiztom1--1||rhiztom2--2||rhiztom3--2:Type_counter=capture--5:besthit_avg=82.8:besthit_max=83.5:besthit_min=82.1:besthit_std=0.7000000000000028:besthit_sum=248.4:bitscore_avg=132.0:bitscore_max=136.0:bitscore_min=126.0:bitscore_std=5.291502622129181:bitscore_sum=396.0:capture_class_counter=c__Actinomycetia--1||c__Gammaproteobacteria--1||c__Phycisphaerae--3:capture_domain_counter=d__Bacteria--5:capture_family_counter=f__Micromonosporaceae--1||f__Pseudomonadaceae--1||f__UBA1924--3:capture_genus_counter=g__Actinoplanes--1||g__Pseudomonas_B--1||g__VGXM01--3:capture_order_counter=o__Mycobacteriales--1||o__Phycisphaerales--3||o__Pseudomonadales--1:capture_phylum_counter=p__Actinobacteriota--1||p__Planctomycetota--3||p__Proteobacteria--1:capture_species_counter=s__Actinoplanes auranticolor--1||s__Pseudomonas_B sp001512295--1||s__VGXM01 sp016873295--3:evalue_avg=1.0080666666666666e-38:evalue_max=3.02e-38:evalue_min=3.6e-42:evalue_std=1.742386246196099e-38:evalue_sum=3.0242e-38:gapopen_avg=0.0:gapopen_max=0.0:gapopen_min=0.0:gapopen_std=0.0:gapopen_sum=0.0:gtdb_class_counter=:gtdb_domain_counter=:gtdb_family_counter=:gtdb_genus_counter=:gtdb_order_counter=:gtdb_phylum_counter=:gtdb_species_counter=:heptad_counter=MCP-40H--5:lbd_counter=:length_avg=91.0:length_max=95.0:length_min=85.0:length_std=5.291502622129181:length_sum=273.0:mismatch_avg=15.666666666666666:mismatch_max=17.0:mismatch_min=14.0:mismatch_std=1.5275252316519468:mismatch_sum=47.0:name=N376184:qcovhsp_avg=100.0:qcovhsp_max=100.0:qcovhsp_min=100.0:qcovhsp_std=0.0:qcovhsp_sum=300.0:qend_avg=91.0:qend_max=95.0:qend_min=85.0:qend_std=5.291502622129181:qend_sum=273.0:qstart_avg=1.0:qstart_max=1.0:qstart_min=1.0:qstart_std=0.0:qstart_sum=3.0:ref_name_counter=GB_GCA_005883405.1_protein.faa_VBGG01000368.1_8@PF00015_full_PFAM.420.578--3:scovhsp_avg=57.599999999999994:scovhsp_max=60.1:scovhsp_min=53.8:scovhsp_std=3.345145736735548:scovhsp_sum=172.79999999999998:send_avg=120.0:send_max=124.0:send_min=114.0:send_std=5.291502622129181:send_sum=360.0:sstart_avg=30.0:sstart_max=30.0:sstart_min=30.0:sstart_std=0.0:sstart_sum=90.0])0.759:0.0132294[&&NHX:Sample_counter=rhiztom1--2||rhiztom2--2||rhiztom3--2:Type_counter=capture--6:besthit_avg=79.975:besthit_max=83.5:besthit_min=71.5:besthit_std=5.678834974417433:besthit_sum=319.9:bitscore_avg=136.5:bitscore_max=150.0:bitscore_min=126.0:bitscore_std=9.983319421247959:bitscore_sum=546.0:capture_class_counter=c__Actinomycetia--1||c__Alphaproteobacteria--1||c__Gammaproteobacteria--1||c__Phycisphaerae--3:capture_domain_counter=d__Bacteria--6:capture_family_counter=f__Acetobacteraceae--1||f__Micromonosporaceae--1||f__Pseudomonadaceae--1||f__UBA1924--3:capture_genus_counter=g__Actinoplanes--1||g__Gluconacetobacter--1||g__Pseudomonas_B--1||g__VGXM01--3:capture_order_counter=o__Acetobacterales--1||o__Mycobacteriales--1||o__Phycisphaerales--3||o__Pseudomonadales--1:capture_phylum_counter=p__Actinobacteriota--1||p__Planctomycetota--3||p__Proteobacteria--2:capture_species_counter=s__Actinoplanes auranticolor--1||s__Gluconacetobacter liquefaciens--1||s__Pseudomonas_B sp001512295--1||s__VGXM01 sp016873295--3:evalue_avg=7.560500015425e-39:evalue_max=3.02e-38:evalue_min=6.17e-47:evalue_std=1.5093009922775887e-38:evalue_sum=3.02420000617e-38:gapopen_avg=0.0:gapopen_max=0.0:gapopen_min=0.0:gapopen_std=0.0:gapopen_sum=0.0:gtdb_class_counter=:gtdb_domain_counter=:gtdb_family_counter=:gtdb_genus_counter=:gtdb_order_counter=:gtdb_phylum_counter=:gtdb_species_counter=:heptad_counter=MCP-40H--5||MCP-52H--1:lbd_counter=:length_avg=99.0:length_max=123.0:length_min=85.0:length_std=16.57307052620807:length_sum=396.0:mismatch_avg=20.5:mismatch_max=35.0:mismatch_min=14.0:mismatch_std=9.746794344808963:mismatch_sum=82.0:name=N376185:qcovhsp_avg=99.225:qcovhsp_max=100.0:qcovhsp_min=96.9:qcovhsp_std=1.5499999999999972:qcovhsp_sum=396.9:qend_avg=99.0:qend_max=123.0:qend_min=85.0:qend_std=16.57307052620807:qend_sum=396.0:qstart_avg=1.0:qstart_max=1.0:qstart_min=1.0:qstart_std=0.0:qstart_sum=4.0:ref_name_counter=GB_GCA_005883405.1_protein.faa_VBGG01000368.1_8@PF00015_full_PFAM.420.578--4:scovhsp_avg=62.65:scovhsp_max=77.8:scovhsp_min=53.8:scovhsp_std=10.46279121458514:scovhsp_sum=250.6:send_avg=129.5:send_max=158.0:send_min=114.0:send_std=19.485036994233976:send_sum=518.0:sstart_avg=31.5:sstart_max=36.0:sstart_min=30.0:sstart_std=3.0:sstart_sum=126.0])0.854:0.0269069[&&NHX:Sample_counter=rhizpot1--3||rhizpot3--2||rhiztom1--8||rhiztom2--5||rhiztom3--9:Type_counter=capture--27:besthit_avg=74.06875:besthit_max=83.5:besthit_min=65.0:besthit_std=6.770496658296199:besthit_sum=1185.1:bitscore_avg=144.9375:bitscore_max=192.0:bitscore_min=113.0:bitscore_std=21.066462288038146:bitscore_sum=2319.0:capture_class_counter=c__Actinomycetia--1||c__Alphaproteobacteria--2||c__Bacilli--3||c__Clostridia--1||c__Desulfovibrionia--5||c__Gammaproteobacteria--12||c__Phycisphaerae--3:capture_domain_counter=d__Bacteria--27:capture_family_counter=f__Acetobacteraceae--1||f__Beijerinckiaceae--1||f__Burkholderiaceae--2||f__Chromobacteriaceae--1||f__Desulfomicrobiaceae--1||f__Desulfovibrionaceae--4||f__Micromonosporaceae--1||f__Oscillospiraceae--1||f__Paenibacillaceae--3||f__Pseudomonadaceae--6||f__Rhodocyclaceae--2||f__Thiomicrospiraceae--1||f__UBA1924--3:capture_genus_counter=g__Actinoplanes--1||g__Aminidesulfovibrio--3||g__Azospira_A--1||g__Chromobacterium--1||g__Desulfomicrobium--1||g__Enterenecus--1||g__Fundidesulfovibrio--1||g__Gluconacetobacter--1||g__Janthinobacterium--2||g__Methylobacterium--1||g__Oryzomicrobium--1||g__Paenibacillus_Z--3||g__Pseudomonas--2||g__Pseudomonas_B--2||g__Pseudomonas_E--1||g__Sulfurivirga--1||g__VGXM01--3||g__VJOY01--1:capture_order_counter=o__Acetobacterales--1||o__Burkholderiales--5||o__Desulfovibrionales--5||o__Mycobacteriales--1||o__Oscillospirales--1||o__Paenibacillales--3||o__Phycisphaerales--3||o__Pseudomonadales--6||o__Rhizobiales--1||o__Thiomicrospirales--1:capture_phylum_counter=p__Actinobacteriota--1||p__Desulfobacterota_I--5||p__Firmicutes--3||p__Firmicutes_A--1||p__Planctomycetota--3||p__Proteobacteria--14:capture_species_counter=s__Actinoplanes auranticolor--1||s__Aminidesulfovibrio sp002382645--3||s__Azospira_A restricta--1||s__Chromobacterium subtsugae--1||s__Desulfomicrobium escambiense--1||s__Enterenecus sp910585155--1||s__Fundidesulfovibrio putealis--1||s__Gluconacetobacter liquefaciens--1||s__Janthinobacterium sp014379395--2||s__Methylobacterium sp000519085--1||s__Oryzomicrobium terrae--1||s__Paenibacillus_Z sp900113915--3||s__Pseudomonas citronellolis--1||s__Pseudomonas nitroreducens_A--1||s__Pseudomonas_B sp001512295--2||s__Pseudomonas_E sp009763245--1||s__Sulfurivirga sp015490265--1||s__VGXM01 sp016873295--3||s__VJOY01 sp007109405--1:evalue_avg=6.375050004438067e-34:evalue_max=1.02e-32:evalue_min=4.05e-63:evalue_std=2.5499986665763827e-33:evalue_sum=1.0200080007100907e-32:gapopen_avg=0.0625:gapopen_max=1.0:gapopen_min=0.0:gapopen_std=0.25:gapopen_sum=1.0:gtdb_class_counter=:gtdb_domain_counter=:gtdb_family_counter=:gtdb_genus_counter=:gtdb_order_counter=:gtdb_phylum_counter=:gtdb_species_counter=:heptad_counter=MCP-40H--13||MCP-52H--14:lbd_counter=:length_avg=116.5625:length_max=161.0:length_min=85.0:length_std=22.53580484473541:length_sum=1865.0:mismatch_avg=30.9375:mismatch_max=52.0:mismatch_min=14.0:mismatch_std=11.885390191323127:mismatch_sum=495.0:name=N376186:qcovhsp_avg=98.53750000000001:qcovhsp_max=100.0:qcovhsp_min=95.7:qcovhsp_std=1.4070655042795028:qcovhsp_sum=1576.6000000000001:qend_avg=116.9375:qend_max=161.0:qend_min=85.0:qend_std=22.125306024248946:qend_sum=1871.0:qstart_avg=1.5625:qstart_max=4.0:qstart_min=1.0:qstart_std=1.0307764064044151:qstart_sum=25.0:ref_name_counter=GB_GCA_005883405.1_protein.faa_VBGG01000368.1_8@PF00015_full_PFAM.420.578--8||GB_GCA_011053965.1_protein.faa_DSJO01000022.1_216@PF00015_full_PFAM.162.322--3||GB_GCA_011057325.1_protein.faa_DSGV01000024.1_76@PF00015_full_PFAM.400.596--1||GB_GCA_019239775.1_protein.faa_JAFAZN010000054.1_9@PF00015_full_PFAM.554.736--1||GB_GCA_019239775.1_protein.faa_JAFAZN010000142.1_3@PF00015_full_PFAM.375.535--1||GB_GCA_019239775.1_protein.faa_JAFAZN010000318.1_25@PF00015_full_PFAM.561.724--2:scovhsp_avg=71.4375:scovhsp_max=94.3:scovhsp_min=53.8:scovhsp_std=12.483048505873876:scovhsp_sum=1143.0:send_avg=143.0:send_max=161.0:send_min=103.0:send_std=20.995237555217138:send_sum=2288.0:sstart_avg=27.4375:sstart_max=58.0:sstart_min=1.0:sstart_std=17.107381447784462:sstart_sum=439.0],((((92b26837-1f81-4d05-bc4a-e6fa056fe3cd_1@MCPsignal.339.486:0.0112711[&&NHX:Sample=rhiztom2:Type=capture:besthit=68.1:bitscore=163.0:capture_class=c__Desulfovibrionia:capture_domain=d__Bacteria:capture_family=f__Desulfovibrionaceae:capture_genus=g__Solidesulfovibrio:capture_order=o__Desulfovibrionales:capture_phylum=p__Desulfobacterota_I:capture_species=s__Solidesulfovibrio magneticus_A:evalue=9.11e-52:gapopen=0.0:heptad=MCP-40H:length=141.0:mismatch=45.0:qcovhsp=95.9:qend=144.0:qstart=4.0:ref_name=GB_GCA_005883405.1_protein.faa_VBGG01000368.1_8@PF00015_full_PFAM.420.578:scovhsp=89.2:send=158.0:sstart=18.0],(3a83b765-2304-4c20-8c4d-4072d1a396e7_4@MCPsignal.369.550:5e-09[&&NHX:Sample=rhiztom2:Type=capture:capture_class=c__Desulfovibrionia:capture_domain=d__Bacteria:capture_family=f__Desulfovibrionaceae:capture_genus=g__Solidesulfovibrio:capture_order=o__Desulfovibrionales:capture_phylum=p__Desulfobacterota_I:capture_species=s__Solidesulfovibrio magneticus_A:heptad=MCP-40H],9cd59a76-4c21-45d1-ac46-473825588108_4@MCPsignal.268.372:0.0288412[&&NHX:Sample=rhiztom2:Type=capture:besthit=58.4:bitscore=97.8:capture_class=c__Gammaproteobacteria:capture_domain=d__Bacteria:capture_family=f__SpSt-1174:capture_genus=g__SpSt-1174:capture_order=o__SpSt-1174:capture_phylum=p__Proteobacteria:capture_species=s__SpSt-1174 sp014762505:evalue=1.03e-26:gapopen=0.0:heptad=MCP-52H:length=101.0:mismatch=42.0:qcovhsp=97.1:qend=101.0:qstart=1.0:ref_name=GB_GCA_005883405.1_protein.faa_VBGG01000368.1_8@PF00015_full_PFAM.420.578:scovhsp=63.9:send=158.0:sstart=58.0])0:5e-09[&&NHX:Sample_counter=rhiztom2--2:Type_counter=capture--2:besthit_avg=58.4:besthit_max=58.4:besthit_min=58.4:besthit_std=0:besthit_sum=58.4:bitscore_avg=97.8:bitscore_max=97.8:bitscore_min=97.8:bitscore_std=0:bitscore_sum=97.8:capture_class_counter=c__Desulfovibrionia--1||c__Gammaproteobacteria--1:capture_domain_counter=d__Bacteria--2:capture_family_counter=f__Desulfovibrionaceae--1||f__SpSt-1174--1:capture_genus_counter=g__Solidesulfovibrio--1||g__SpSt-1174--1:capture_order_counter=o__Desulfovibrionales--1||o__SpSt-1174--1:capture_phylum_counter=p__Desulfobacterota_I--1||p__Proteobacteria--1:capture_species_counter=s__Solidesulfovibrio magneticus_A--1||s__SpSt-1174 sp014762505--1:evalue_avg=1.03e-26:evalue_max=1.03e-26:evalue_min=1.03e-26:evalue_std=0:evalue_sum=1.03e-26:gapopen_avg=0.0:gapopen_max=0.0:gapopen_min=0.0:gapopen_std=0:gapopen_sum=0.0:gtdb_class_counter=:gtdb_domain_counter=:gtdb_family_counter=:gtdb_genus_counter=:gtdb_order_counter=:gtdb_phylum_counter=:gtdb_species_counter=:heptad_counter=MCP-40H--1||MCP-52H--1:lbd_counter=:length_avg=101.0:length_max=101.0:length_min=101.0:length_std=0:length_sum=101.0:mismatch_avg=42.0:mismatch_max=42.0:mismatch_min=42.0:mismatch_std=0:mismatch_sum=42.0:name=N376190:qcovhsp_avg=97.1:qcovhsp_max=97.1:qcovhsp_min=97.1:qcovhsp_std=0:qcovhsp_sum=97.1:qend_avg=101.0:qend_max=101.0:qend_min=101.0:qend_std=0:qend_sum=101.0:qstart_avg=1.0:qstart_max=1.0:qstart_min=1.0:qstart_std=0:qstart_sum=1.0:ref_name_counter=GB_GCA_005883405.1_protein.faa_VBGG01000368.1_8@PF00015_full_PFAM.420.578--1:scovhsp_avg=63.9:scovhsp_max=63.9:scovhsp_min=63.9:scovhsp_std=0:scovhsp_sum=63.9:send_avg=158.0:send_max=158.0:send_min=158.0:send_std=0:send_sum=158.0:sstart_avg=58.0:sstart_max=58.0:sstart_min=58.0:sstart_std=0:sstart_sum=58.0])0.874:0.014238[&&NHX:Sample_counter=rhiztom2--3:Type_counter=capture--3:besthit_avg=63.25:besthit_max=68.1:besthit_min=58.4:besthit_std=6.858935777509508:besthit_sum=126.5:bitscore_avg=130.4:bitscore_max=163.0:bitscore_min=97.8:bitscore_std=46.1033621333629:bitscore_sum=260.8:capture_class_counter=c__Desulfovibrionia--2||c__Gammaproteobacteria--1:capture_domain_counter=d__Bacteria--3:capture_family_counter=f__Desulfovibrionaceae--2||f__SpSt-1174--1:capture_genus_counter=g__Solidesulfovibrio--2||g__SpSt-1174--1:capture_order_counter=o__Desulfovibrionales--2||o__SpSt-1174--1:capture_phylum_counter=p__Desulfobacterota_I--2||p__Proteobacteria--1:capture_species_counter=s__Solidesulfovibrio magneticus_A--2||s__SpSt-1174 sp014762505--1:evalue_avg=5.15e-27:evalue_max=1.03e-26:evalue_min=9.11e-52:evalue_std=7.283199846221439e-27:evalue_sum=1.03e-26:gapopen_avg=0.0:gapopen_max=0.0:gapopen_min=0.0:gapopen_std=0.0:gapopen_sum=0.0:gtdb_class_counter=:gtdb_domain_counter=:gtdb_family_counter=:gtdb_genus_counter=:gtdb_order_counter=:gtdb_phylum_counter=:gtdb_species_counter=:heptad_counter=MCP-40H--2||MCP-52H--1:lbd_counter=:length_avg=121.0:length_max=141.0:length_min=101.0:length_std=28.284271247461902:length_sum=242.0:mismatch_avg=43.5:mismatch_max=45.0:mismatch_min=42.0:mismatch_std=2.1213203435596424:mismatch_sum=87.0:name=N376191:qcovhsp_avg=96.5:qcovhsp_max=97.1:qcovhsp_min=95.9:qcovhsp_std=0.8485281374238489:qcovhsp_sum=193.0:qend_avg=122.5:qend_max=144.0:qend_min=101.0:qend_std=30.405591591021544:qend_sum=245.0:qstart_avg=2.5:qstart_max=4.0:qstart_min=1.0:qstart_std=2.1213203435596424:qstart_sum=5.0:ref_name_counter=GB_GCA_005883405.1_protein.faa_VBGG01000368.1_8@PF00015_full_PFAM.420.578--2:scovhsp_avg=76.55:scovhsp_max=89.2:scovhsp_min=63.9:scovhsp_std=17.889801564019656:scovhsp_sum=153.1:send_avg=158.0:send_max=158.0:send_min=158.0:send_std=0.0:send_sum=316.0:sstart_avg=38.0:sstart_max=58.0:sstart_min=18.0:sstart_std=28.284271247461902:sstart_sum=76.0],(6ce708cc-9b3f-4135-bd26-1f671555db9c_5@MCPsignal.737.889:5e-09[&&NHX:Sample=rhiztom3:Type=capture:besthit=68.4:bitscore=176.0:capture_class=c__Sericytochromatia:capture_domain=d__Bacteria:capture_family=f__UBA4093:capture_genus=g__UBA4093:capture_order=o__S15B-MN24:capture_phylum=p__Cyanobacteria:capture_species=s__UBA4093 sp002083825:evalue=8.81e-57:gapopen=0.0:heptad=MCP-40H:length=152.0:mismatch=48.0:qcovhsp=100.0:qend=152.0:qstart=1.0:ref_name=GB_GCA_019239775.1_protein.faa_JAFAZN010000318.1_25@PF00015_full_PFAM.561.724:scovhsp=93.3:send=156.0:sstart=5.0],6fe9386e-428e-4056-adb0-44f3b7ea4d83_5@MCPsignal.323.494:0.0469749[&&NHX:Sample=rhiztom2:Type=capture:capture_class=c__Sericytochromatia:capture_domain=d__Bacteria:capture_family=f__UBA4093:capture_genus=g__UBA4093:capture_order=o__S15B-MN24:capture_phylum=p__Cyanobacteria:capture_species=s__UBA4093 sp002083825:heptad=MCP-52H])0.891:0.0153006[&&NHX:Sample_counter=rhiztom2--1||rhiztom3--1:Type_counter=capture--2:besthit_avg=68.4:besthit_max=68.4:besthit_min=68.4:besthit_std=0:besthit_sum=68.4:bitscore_avg=176.0:bitscore_max=176.0:bitscore_min=176.0:bitscore_std=0:bitscore_sum=176.0:capture_class_counter=c__Sericytochromatia--2:capture_domain_counter=d__Bacteria--2:capture_family_counter=f__UBA4093--2:capture_genus_counter=g__UBA4093--2:capture_order_counter=o__S15B-MN24--2:capture_phylum_counter=p__Cyanobacteria--2:capture_species_counter=s__UBA4093 sp002083825--2:evalue_avg=8.81e-57:evalue_max=8.81e-57:evalue_min=8.81e-57:evalue_std=0:evalue_sum=8.81e-57:gapopen_avg=0.0:gapopen_max=0.0:gapopen_min=0.0:gapopen_std=0:gapopen_sum=0.0:gtdb_class_counter=:gtdb_domain_counter=:gtdb_family_counter=:gtdb_genus_counter=:gtdb_order_counter=:gtdb_phylum_counter=:gtdb_species_counter=:heptad_counter=MCP-40H--1||MCP-52H--1:lbd_counter=:length_avg=152.0:length_max=152.0:length_min=152.0:length_std=0:length_sum=152.0:mismatch_avg=48.0:mismatch_max=48.0:mismatch_min=48.0:mismatch_std=0:mismatch_sum=48.0:name=N376194:qcovhsp_avg=100.0:qcovhsp_max=100.0:qcovhsp_min=100.0:qcovhsp_std=0:qcovhsp_sum=100.0:qend_avg=152.0:qend_max=152.0:qend_min=152.0:qend_std=0:qend_sum=152.0:qstart_avg=1.0:qstart_max=1.0:qstart_min=1.0:qstart_std=0:qstart_sum=1.0:ref_name_counter=GB_GCA_019239775.1_protein.faa_JAFAZN010000318.1_25@PF00015_full_PFAM.561.724--1:scovhsp_avg=93.3:scovhsp_max=93.3:scovhsp_min=93.3:scovhsp_std=0:scovhsp_sum=93.3:send_avg=156.0:send_max=156.0:send_min=156.0:send_std=0:send_sum=156.0:sstart_avg=5.0:sstart_max=5.0:sstart_min=5.0:sstart_std=0:sstart_sum=5.0])0.896:0.0116137[&&NHX:Sample_counter=rhiztom2--4||rhiztom3--1:Type_counter=capture--5:besthit_avg=64.96666666666667:besthit_max=68.4:besthit_min=58.4:besthit_std=5.6888780381840975:besthit_sum=194.9:bitscore_avg=145.6:bitscore_max=176.0:bitscore_min=97.8:bitscore_std=41.903221833171735:bitscore_sum=436.8:capture_class_counter=c__Desulfovibrionia--2||c__Gammaproteobacteria--1||c__Sericytochromatia--2:capture_domain_counter=d__Bacteria--5:capture_family_counter=f__Desulfovibrionaceae--2||f__SpSt-1174--1||f__UBA4093--2:capture_genus_counter=g__Solidesulfovibrio--2||g__SpSt-1174--1||g__UBA4093--2:capture_order_counter=o__Desulfovibrionales--2||o__S15B-MN24--2||o__SpSt-1174--1:capture_phylum_counter=p__Cyanobacteria--2||p__Desulfobacterota_I--2||p__Proteobacteria--1:capture_species_counter=s__Solidesulfovibrio magneticus_A--2||s__SpSt-1174 sp014762505--1||s__UBA4093 sp002083825--2:evalue_avg=3.433333333333333e-27:evalue_max=1.03e-26:evalue_min=8.81e-57:evalue_std=5.946707772653146e-27:evalue_sum=1.03e-26:gapopen_avg=0.0:gapopen_max=0.0:gapopen_min=0.0:gapopen_std=0.0:gapopen_sum=0.0:gtdb_class_counter=:gtdb_domain_counter=:gtdb_family_counter=:gtdb_genus_counter=:gtdb_order_counter=:gtdb_phylum_counter=:gtdb_species_counter=:heptad_counter=MCP-40H--3||MCP-52H--2:lbd_counter=:length_avg=131.33333333333334:length_max=152.0:length_min=101.0:length_std=26.839026311200886:length_sum=394.0:mismatch_avg=45.0:mismatch_max=48.0:mismatch_min=42.0:mismatch_std=3.0:mismatch_sum=135.0:name=N376195:qcovhsp_avg=97.66666666666667:qcovhsp_max=100.0:qcovhsp_min=95.9:qcovhsp_std=2.107921567168315:qcovhsp_sum=293.0:qend_avg=132.33333333333334:qend_max=152.0:qend_min=101.0:qend_std=27.42869543622761:qend_sum=397.0:qstart_avg=2.0:qstart_max=4.0:qstart_min=1.0:qstart_std=1.7320508075688772:qstart_sum=6.0:ref_name_counter=GB_GCA_005883405.1_protein.faa_VBGG01000368.1_8@PF00015_full_PFAM.420.578--2||GB_GCA_019239775.1_protein.faa_JAFAZN010000318.1_25@PF00015_full_PFAM.561.724--1:scovhsp_avg=82.13333333333333:scovhsp_max=93.3:scovhsp_min=63.9:scovhsp_std=15.923044097575481:scovhsp_sum=246.39999999999998:send_avg=157.33333333333334:send_max=158.0:send_min=156.0:send_std=1.1547005383792515:send_sum=472.0:sstart_avg=27.0:sstart_max=58.0:sstart_min=5.0:sstart_std=27.622454633866266:sstart_sum=81.0],((((6fee7d33-5756-43b0-b6d7-4cefa51abfdd_4@MCPsignal.83.183:0.00919461[&&NHX:Sample=rhiztom2:Type=capture:besthit=78.0:bitscore=136.0:capture_class=c__Gammaproteobacteria:capture_domain=d__Bacteria:capture_family=f__Aeromonadaceae:capture_genus=g__Zobellella_D:capture_order=o__Enterobacterales:capture_phylum=p__Proteobacteria:capture_species=s__Zobellella_D taiwanensis:evalue=6.25e-42:gapopen=0.0:heptad=MCP-52H:length=100.0:mismatch=22.0:qcovhsp=100.0:qend=100.0:qstart=1.0:ref_name=GB_GCA_005883405.1_protein.faa_VBGG01000368.1_8@PF00015_full_PFAM.420.578:scovhsp=63.3:send=129.0:sstart=30.0],(e331020f-a175-40c8-a4fc-63a3c1430ab2_6@MCPsignal.556.681:0.00665282[&&NHX:Sample=rhiztom2:Type=capture:besthit=61.3:bitscore=124.0:capture_class=c__Desulfovibrionia:capture_domain=d__Bacteria:capture_family=f__Desulfovibrionaceae:capture_genus=g__Solidesulfovibrio:capture_order=o__Desulfovibrionales:capture_phylum=p__Desulfobacterota_I:capture_species=s__Solidesulfovibrio magneticus_A:evalue=1.25e-36:gapopen=0.0:heptad=MCP-52H:length=124.0:mismatch=48.0:qcovhsp=99.2:qend=125.0:qstart=2.0:ref_name=GB_GCA_019239775.1_protein.faa_JAFAZN010000142.1_3@PF00015_full_PFAM.375.535:scovhsp=77.5:send=154.0:sstart=31.0],e620f206-4a1b-41fc-8d5a-913a41dc648a_6@MCPsignal.334.470:5e-09[&&NHX:Sample=rhiztom3:Type=capture:besthit=63.2:bitscore=143.0:capture_class=c__Sericytochromatia:capture_domain=d__Bacteria:capture_family=f__UBA4093:capture_genus=g__JAGIBK01:capture_order=o__S15B-MN24:capture_phylum=p__Cyanobacteria:capture_species=s__JAGIBK01 sp017744355:evalue=5.47e-44:gapopen=0.0:heptad=MCP-40H:length=136.0:mismatch=50.0:qcovhsp=100.0:qend=136.0:qstart=1.0:ref_name=GB_GCA_019239775.1_protein.faa_JAFAZN010000318.1_25@PF00015_full_PFAM.561.724:scovhsp=83.4:send=156.0:sstart=21.0])0.929:0.0123243[&&NHX:Sample_counter=rhiztom2--1||rhiztom3--1:Type_counter=capture--2:besthit_avg=62.25:besthit_max=63.2:besthit_min=61.3:besthit_std=1.3435028842544443:besthit_sum=124.5:bitscore_avg=133.5:bitscore_max=143.0:bitscore_min=124.0:bitscore_std=13.435028842544403:bitscore_sum=267.0:capture_class_counter=c__Desulfovibrionia--1||c__Sericytochromatia--1:capture_domain_counter=d__Bacteria--2:capture_family_counter=f__Desulfovibrionaceae--1||f__UBA4093--1:capture_genus_counter=g__JAGIBK01--1||g__Solidesulfovibrio--1:capture_order_counter=o__Desulfovibrionales--1||o__S15B-MN24--1:capture_phylum_counter=p__Cyanobacteria--1||p__Desulfobacterota_I--1:capture_species_counter=s__JAGIBK01 sp017744355--1||s__Solidesulfovibrio magneticus_A--1:evalue_avg=6.2500002735e-37:evalue_max=1.25e-36:evalue_min=5.47e-44:evalue_std=8.838834378044434e-37:evalue_sum=1.2500000547e-36:gapopen_avg=0.0:gapopen_max=0.0:gapopen_min=0.0:gapopen_std=0.0:gapopen_sum=0.0:gtdb_class_counter=:gtdb_domain_counter=:gtdb_family_counter=:gtdb_genus_counter=:gtdb_order_counter=:gtdb_phylum_counter=:gtdb_species_counter=:heptad_counter=MCP-40H--1||MCP-52H--1:lbd_counter=:length_avg=130.0:length_max=136.0:length_min=124.0:length_std=8.48528137423857:length_sum=260.0:mismatch_avg=49.0:mismatch_max=50.0:mismatch_min=48.0:mismatch_std=1.4142135623730951:mismatch_sum=98.0:name=N376199:qcovhsp_avg=99.6:qcovhsp_max=100.0:qcovhsp_min=99.2:qcovhsp_std=0.565685424949236:qcovhsp_sum=199.2:qend_avg=130.5:qend_max=136.0:qend_min=125.0:qend_std=7.7781745930520225:qend_sum=261.0:qstart_avg=1.5:qstart_max=2.0:qstart_min=1.0:qstart_std=0.7071067811865476:qstart_sum=3.0:ref_name_counter=GB_GCA_019239775.1_protein.faa_JAFAZN010000142.1_3@PF00015_full_PFAM.375.535--1||GB_GCA_019239775.1_protein.faa_JAFAZN010000318.1_25@PF00015_full_PFAM.561.724--1:scovhsp_avg=80.45:scovhsp_max=83.4:scovhsp_min=77.5:scovhsp_std=4.171930009000635:scovhsp_sum=160.9:send_avg=155.0:send_max=156.0:send_min=154.0:send_std=1.4142135623730951:send_sum=310.0:sstart_avg=26.0:sstart_max=31.0:sstart_min=21.0:sstart_std=7.0710678118654755:sstart_sum=52.0])0:5e-09[&&NHX:Sample_counter=rhiztom2--2||rhiztom3--1:Type_counter=capture--3:besthit_avg=67.5:besthit_max=78.0:besthit_min=61.3:besthit_std=9.142756695876797:besthit_sum=202.5:bitscore_avg=134.33333333333334:bitscore_max=143.0:bitscore_min=124.0:bitscore_std=9.60902353693305:bitscore_sum=403.0:capture_class_counter=c__Desulfovibrionia--1||c__Gammaproteobacteria--1||c__Sericytochromatia--1:capture_domain_counter=d__Bacteria--3:capture_family_counter=f__Aeromonadaceae--1||f__Desulfovibrionaceae--1||f__UBA4093--1:capture_genus_counter=g__JAGIBK01--1||g__Solidesulfovibrio--1||g__Zobellella_D--1:capture_order_counter=o__Desulfovibrionales--1||o__Enterobacterales--1||o__S15B-MN24--1:capture_phylum_counter=p__Cyanobacteria--1||p__Desulfobacterota_I--1||p__Proteobacteria--1:capture_species_counter=s__JAGIBK01 sp017744355--1||s__Solidesulfovibrio magneticus_A--1||s__Zobellella_D taiwanensis--1:evalue_avg=4.166687682333334e-37:evalue_max=1.25e-36:evalue_min=5.47e-44:evalue_std=7.216860164835591e-37:evalue_sum=1.2500063047000001e-36:gapopen_avg=0.0:gapopen_max=0.0:gapopen_min=0.0:gapopen_std=0.0:gapopen_sum=0.0:gtdb_class_counter=:gtdb_domain_counter=:gtdb_family_counter=:gtdb_genus_counter=:gtdb_order_counter=:gtdb_phylum_counter=:gtdb_species_counter=:heptad_counter=MCP-40H--1||MCP-52H--2:lbd_counter=:length_avg=120.0:length_max=136.0:length_min=100.0:length_std=18.33030277982336:length_sum=360.0:mismatch_avg=40.0:mismatch_max=50.0:mismatch_min=22.0:mismatch_std=15.620499351813308:mismatch_sum=120.0:name=N376200:qcovhsp_avg=99.73333333333333:qcovhsp_max=100.0:qcovhsp_min=99.2:qcovhsp_std=0.461880215351699:qcovhsp_sum=299.2:qend_avg=120.33333333333333:qend_max=136.0:qend_min=100.0:qend_std=18.44812546936228:qend_sum=361.0:qstart_avg=1.3333333333333333:qstart_max=2.0:qstart_min=1.0:qstart_std=0.5773502691896257:qstart_sum=4.0:ref_name_counter=GB_GCA_005883405.1_protein.faa_VBGG01000368.1_8@PF00015_full_PFAM.420.578--1||GB_GCA_019239775.1_protein.faa_JAFAZN010000142.1_3@PF00015_full_PFAM.375.535--1||GB_GCA_019239775.1_protein.faa_JAFAZN010000318.1_25@PF00015_full_PFAM.561.724--1:scovhsp_avg=74.73333333333333:scovhsp_max=83.4:scovhsp_min=63.3:scovhsp_std=10.331666532236385:scovhsp_sum=224.20000000000002:send_avg=146.33333333333334:send_max=156.0:send_min=129.0:send_std=15.044378795195676:send_sum=439.0:sstart_avg=27.333333333333332:sstart_max=31.0:sstart_min=21.0:sstart_std=5.507570547286102:sstart_sum=82.0],6471a7d7-092c-4c04-9023-35c3fbb25e8c_6@MCPsignal.132.283:5e-09[&&NHX:Sample=rhiztom3:Type=capture:besthit=72.8:bitscore=184.0:capture_class=c__Gammaproteobacteria:capture_domain=d__Bacteria:capture_family=f__Aeromonadaceae:capture_genus=g__Zobellella_D:capture_order=o__Enterobacterales:capture_phylum=p__Proteobacteria:capture_species=s__Zobellella_D taiwanensis:evalue=5.44e-60:gapopen=1.0:heptad=MCP-52H:length=151.0:mismatch=40.0:qcovhsp=99.3:qend=150.0:qstart=1.0:ref_name=GB_GCA_019239775.1_protein.faa_JAFAZN010000318.1_25@PF00015_full_PFAM.561.724:scovhsp=92.6:send=156.0:sstart=6.0])0.892:0.0218638[&&NHX:Sample_counter=rhiztom2--2||rhiztom3--2:Type_counter=capture--4:besthit_avg=68.825:besthit_max=78.0:besthit_min=61.3:besthit_std=7.921437159169204:besthit_sum=275.3:bitscore_avg=146.75:bitscore_max=184.0:bitscore_min=124.0:bitscore_std=26.043233286210835:bitscore_sum=587.0:capture_class_counter=c__Desulfovibrionia--1||c__Gammaproteobacteria--2||c__Sericytochromatia--1:capture_domain_counter=d__Bacteria--4:capture_family_counter=f__Aeromonadaceae--2||f__Desulfovibrionaceae--1||f__UBA4093--1:capture_genus_counter=g__JAGIBK01--1||g__Solidesulfovibrio--1||g__Zobellella_D--2:capture_order_counter=o__Desulfovibrionales--1||o__Enterobacterales--2||o__S15B-MN24--1:capture_phylum_counter=p__Cyanobacteria--1||p__Desulfobacterota_I--1||p__Proteobacteria--2:capture_species_counter=s__JAGIBK01 sp017744355--1||s__Solidesulfovibrio magneticus_A--1||s__Zobellella_D taiwanensis--2:evalue_avg=3.1250157617500003e-37:evalue_max=1.25e-36:evalue_min=5.44e-60:evalue_std=6.249989492235508e-37:evalue_sum=1.2500063047000001e-36:gapopen_avg=0.25:gapopen_max=1.0:gapopen_min=0.0:gapopen_std=0.5:gapopen_sum=1.0:gtdb_class_counter=:gtdb_domain_counter=:gtdb_family_counter=:gtdb_genus_counter=:gtdb_order_counter=:gtdb_phylum_counter=:gtdb_species_counter=:heptad_counter=MCP-40H--1||MCP-52H--3:lbd_counter=:length_avg=127.75:length_max=151.0:length_min=100.0:length_std=21.54646142641524:length_sum=511.0:mismatch_avg=40.0:mismatch_max=50.0:mismatch_min=22.0:mismatch_std=12.754084313139327:mismatch_sum=160.0:name=N376202:qcovhsp_avg=99.625:qcovhsp_max=100.0:qcovhsp_min=99.2:qcovhsp_std=0.4349329450233294:qcovhsp_sum=398.5:qend_avg=127.75:qend_max=150.0:qend_min=100.0:qend_std=21.140403654298247:qend_sum=511.0:qstart_avg=1.25:qstart_max=2.0:qstart_min=1.0:qstart_std=0.5:qstart_sum=5.0:ref_name_counter=GB_GCA_005883405.1_protein.faa_VBGG01000368.1_8@PF00015_full_PFAM.420.578--1||GB_GCA_019239775.1_protein.faa_JAFAZN010000142.1_3@PF00015_full_PFAM.375.535--1||GB_GCA_019239775.1_protein.faa_JAFAZN010000318.1_25@PF00015_full_PFAM.561.724--2:scovhsp_avg=79.19999999999999:scovhsp_max=92.6:scovhsp_min=63.3:scovhsp_std=12.28684933848652:scovhsp_sum=316.79999999999995:send_avg=148.75:send_max=156.0:send_min=129.0:send_std=13.200378782444085:send_sum=595.0:sstart_avg=22.0:sstart_max=31.0:sstart_min=6.0:sstart_std=11.575836902790225:sstart_sum=88.0],(3b067f4e-26ae-45ad-8bbd-e16b3b1121b1_4@MCPsignal.414.526:0.0813991[&&NHX:Sample=rhiztom1:Type=capture:besthit=73.4:bitscore=141.0:capture_class=c__Gammaproteobacteria:capture_domain=d__Bacteria:capture_family=f__Chromobacteriaceae:capture_genus=g__Chromobacterium:capture_order=o__Burkholderiales:capture_phylum=p__Proteobacteria:capture_species=s__Chromobacterium violaceum:evalue=7.53e-44:gapopen=0.0:heptad=MCP-52H:length=109.0:mismatch=29.0:qcovhsp=97.3:qend=110.0:qstart=2.0:ref_name=GB_GCA_005883405.1_protein.faa_VBGG01000368.1_8@PF00015_full_PFAM.420.578:scovhsp=69.0:send=140.0:sstart=32.0],(((af76ddc2-f5b7-4a17-8024-4b62b560c9c1_2@MCPsignal.320.401:5e-09[&&NHX:Sample=rhiztom1:Type=capture:besthit=79.0:bitscore=110.0:capture_class=c__Gammaproteobacteria:capture_domain=d__Bacteria:capture_family=f__Rhodocyclaceae:capture_genus=g__Azonexus:capture_order=o__Burkholderiales:capture_phylum=p__Proteobacteria:capture_species=s__Azonexus sp002345845:evalue=6.04e-32:gapopen=0.0:heptad=MCP-52H:length=81.0:mismatch=17.0:qcovhsp=100.0:qend=81.0:qstart=1.0:ref_name=GB_GCA_005883405.1_protein.faa_VBGG01000368.1_8@PF00015_full_PFAM.420.578:scovhsp=51.3:send=123.0:sstart=43.0],(5a65f22a-96ef-4204-bf11-2f4fa5f9ab7f_5@MCPsignal.257.326:5e-09[&&NHX:Sample=rhiztom3:Type=capture:capture_class=c__Spirochaetia:capture_domain=d__Bacteria:capture_family=f__Treponemataceae:capture_genus=g__Spiro-10:capture_order=o__Treponematales:capture_phylum=p__Spirochaetota:capture_species=s__Spiro-10 sp003246765:heptad=MCP-52H],9a581659-87d3-41fb-bbdf-b83215a3fd7c_6@MCPsignal.250.322:5e-09[&&NHX:Sample=rhiztom3:Type=capture:capture_class=c__Spirochaetia:capture_domain=d__Bacteria:capture_family=f__Treponemataceae:capture_genus=g__Spiro-10:capture_order=o__Treponematales:capture_phylum=p__Spirochaetota:capture_species=s__Spiro-10 sp003246765:heptad=MCP-52H])0.911:0.0224203[&&NHX:Sample_counter=rhiztom3--2:Type_counter=capture--2:capture_class_counter=c__Spirochaetia--2:capture_domain_counter=d__Bacteria--2:capture_family_counter=f__Treponemataceae--2:capture_genus_counter=g__Spiro-10--2:capture_order_counter=o__Treponematales--2:capture_phylum_counter=p__Spirochaetota--2:capture_species_counter=s__Spiro-10 sp003246765--2:gtdb_class_counter=:gtdb_domain_counter=:gtdb_family_counter=:gtdb_genus_counter=:gtdb_order_counter=:gtdb_phylum_counter=:gtdb_species_counter=:heptad_counter=MCP-52H--2:lbd_counter=:name=N376207:ref_name_counter=])0:5e-09[&&NHX:Sample_counter=rhiztom1--1||rhiztom3--2:Type_counter=capture--3:besthit_avg=79.0:besthit_max=79.0:besthit_min=79.0:besthit_std=0:besthit_sum=79.0:bitscore_avg=110.0:bitscore_max=110.0:bitscore_min=110.0:bitscore_std=0:bitscore_sum=110.0:capture_class_counter=c__Gammaproteobacteria--1||c__Spirochaetia--2:capture_domain_counter=d__Bacteria--3:capture_family_counter=f__Rhodocyclaceae--1||f__Treponemataceae--2:capture_genus_counter=g__Azonexus--1||g__Spiro-10--2:capture_order_counter=o__Burkholderiales--1||o__Treponematales--2:capture_phylum_counter=p__Proteobacteria--1||p__Spirochaetota--2:capture_species_counter=s__Azonexus sp002345845--1||s__Spiro-10 sp003246765--2:evalue_avg=6.04e-32:evalue_max=6.04e-32:evalue_min=6.04e-32:evalue_std=0:evalue_sum=6.04e-32:gapopen_avg=0.0:gapopen_max=0.0:gapopen_min=0.0:gapopen_std=0:gapopen_sum=0.0:gtdb_class_counter=:gtdb_domain_counter=:gtdb_family_counter=:gtdb_genus_counter=:gtdb_order_counter=:gtdb_phylum_counter=:gtdb_species_counter=:heptad_counter=MCP-52H--3:lbd_counter=:length_avg=81.0:length_max=81.0:length_min=81.0:length_std=0:length_sum=81.0:mismatch_avg=17.0:mismatch_max=17.0:mismatch_min=17.0:mismatch_std=0:mismatch_sum=17.0:name=N376208:qcovhsp_avg=100.0:qcovhsp_max=100.0:qcovhsp_min=100.0:qcovhsp_std=0:qcovhsp_sum=100.0:qend_avg=81.0:qend_max=81.0:qend_min=81.0:qend_std=0:qend_sum=81.0:qstart_avg=1.0:qstart_max=1.0:qstart_min=1.0:qstart_std=0:qstart_sum=1.0:ref_name_counter=GB_GCA_005883405.1_protein.faa_VBGG01000368.1_8@PF00015_full_PFAM.420.578--1:scovhsp_avg=51.3:scovhsp_max=51.3:scovhsp_min=51.3:scovhsp_std=0:scovhsp_sum=51.3:send_avg=123.0:send_max=123.0:send_min=123.0:send_std=0:send_sum=123.0:sstart_avg=43.0:sstart_max=43.0:sstart_min=43.0:sstart_std=0:sstart_sum=43.0],464012c2-c438-4426-9730-4c2a7c9e89ae_4@MCPsignal.83.234:5e-09[&&NHX:Sample=rhiztom3:Type=capture:besthit=66.2:bitscore=166.0:capture_class=c__Gammaproteobacteria:capture_domain=d__Bacteria:capture_family=f__Aeromonadaceae:capture_genus=g__Zobellella_D:capture_order=o__Enterobacterales:capture_phylum=p__Proteobacteria:capture_species=s__Zobellella_D taiwanensis:evalue=5.33e-53:gapopen=0.0:heptad=MCP-52H:length=151.0:mismatch=51.0:qcovhsp=100.0:qend=151.0:qstart=1.0:ref_name=GB_GCA_019239775.1_protein.faa_JAFAZN010000318.1_25@PF00015_full_PFAM.561.724:scovhsp=92.6:send=155.0:sstart=5.0])0.881:0.0285573[&&NHX:Sample_counter=rhiztom1--1||rhiztom3--3:Type_counter=capture--4:besthit_avg=72.6:besthit_max=79.0:besthit_min=66.2:besthit_std=9.050966799187806:besthit_sum=145.2:bitscore_avg=138.0:bitscore_max=166.0:bitscore_min=110.0:bitscore_std=39.59797974644666:bitscore_sum=276.0:capture_class_counter=c__Gammaproteobacteria--2||c__Spirochaetia--2:capture_domain_counter=d__Bacteria--4:capture_family_counter=f__Aeromonadaceae--1||f__Rhodocyclaceae--1||f__Treponemataceae--2:capture_genus_counter=g__Azonexus--1||g__Spiro-10--2||g__Zobellella_D--1:capture_order_counter=o__Burkholderiales--1||o__Enterobacterales--1||o__Treponematales--2:capture_phylum_counter=p__Proteobacteria--2||p__Spirochaetota--2:capture_species_counter=s__Azonexus sp002345845--1||s__Spiro-10 sp003246765--2||s__Zobellella_D taiwanensis--1:evalue_avg=3.02e-32:evalue_max=6.04e-32:evalue_min=5.33e-53:evalue_std=4.270924958366747e-32:evalue_sum=6.04e-32:gapopen_avg=0.0:gapopen_max=0.0:gapopen_min=0.0:gapopen_std=0.0:gapopen_sum=0.0:gtdb_class_counter=:gtdb_domain_counter=:gtdb_family_counter=:gtdb_genus_counter=:gtdb_order_counter=:gtdb_phylum_counter=:gtdb_species_counter=:heptad_counter=MCP-52H--4:lbd_counter=:length_avg=116.0:length_max=151.0:length_min=81.0:length_std=49.49747468305833:length_sum=232.0:mismatch_avg=34.0:mismatch_max=51.0:mismatch_min=17.0:mismatch_std=24.041630560342615:mismatch_sum=68.0:name=N376210:qcovhsp_avg=100.0:qcovhsp_max=100.0:qcovhsp_min=100.0:qcovhsp_std=0.0:qcovhsp_sum=200.0:qend_avg=116.0:qend_max=151.0:qend_min=81.0:qend_std=49.49747468305833:qend_sum=232.0:qstart_avg=1.0:qstart_max=1.0:qstart_min=1.0:qstart_std=0.0:qstart_sum=2.0:ref_name_counter=GB_GCA_005883405.1_protein.faa_VBGG01000368.1_8@PF00015_full_PFAM.420.578--1||GB_GCA_019239775.1_protein.faa_JAFAZN010000318.1_25@PF00015_full_PFAM.561.724--1:scovhsp_avg=71.94999999999999:scovhsp_max=92.6:scovhsp_min=51.3:scovhsp_std=29.203510063004412:scovhsp_sum=143.89999999999998:send_avg=139.0:send_max=155.0:send_min=123.0:send_std=22.627416997969522:send_sum=278.0:sstart_avg=24.0:sstart_max=43.0:sstart_min=5.0:sstart_std=26.870057685088806:sstart_sum=48.0],((76fd04e1-723a-4ce6-a1d0-1d61157f91c1_4@MCPsignal.4.140:0.0191067[&&NHX:Sample=rhiztom2:Type=capture:capture_class=c__Desulfovibrionia:capture_domain=d__Bacteria:capture_family=f__Desulfovibrionaceae:capture_genus=g__Solidesulfovibrio:capture_order=o__Desulfovibrionales:capture_phylum=p__Desulfobacterota_I:capture_species=s__Solidesulfovibrio magneticus_A:heptad=MCP-52H],ecc01c2b-77f3-4c9f-9978-4cede4c58e5e_1@MCPsignal.453.554:0.0443113[&&NHX:Sample=rhiztom2:Type=capture:besthit=81.6:bitscore=146.0:capture_class=c__Gammaproteobacteria:capture_domain=d__Bacteria:capture_family=f__Aeromonadaceae:capture_genus=g__Zobellella_D:capture_order=o__Enterobacterales:capture_phylum=p__Proteobacteria:capture_species=s__Zobellella_D taiwanensis:evalue=8.32e-46:gapopen=0.0:heptad=MCP-52H:length=98.0:mismatch=18.0:qcovhsp=97.0:qend=98.0:qstart=1.0:ref_name=GB_GCA_011057325.1_protein.faa_DSGV01000012.1_60@PF00015_full_PFAM.438.612:scovhsp=56.3:send=121.0:sstart=24.0])0.89:0.0332473[&&NHX:Sample_counter=rhiztom2--2:Type_counter=capture--2:besthit_avg=81.6:besthit_max=81.6:besthit_min=81.6:besthit_std=0:besthit_sum=81.6:bitscore_avg=146.0:bitscore_max=146.0:bitscore_min=146.0:bitscore_std=0:bitscore_sum=146.0:capture_class_counter=c__Desulfovibrionia--1||c__Gammaproteobacteria--1:capture_domain_counter=d__Bacteria--2:capture_family_counter=f__Aeromonadaceae--1||f__Desulfovibrionaceae--1:capture_genus_counter=g__Solidesulfovibrio--1||g__Zobellella_D--1:capture_order_counter=o__Desulfovibrionales--1||o__Enterobacterales--1:capture_phylum_counter=p__Desulfobacterota_I--1||p__Proteobacteria--1:capture_species_counter=s__Solidesulfovibrio magneticus_A--1||s__Zobellella_D taiwanensis--1:evalue_avg=8.32e-46:evalue_max=8.32e-46:evalue_min=8.32e-46:evalue_std=0:evalue_sum=8.32e-46:gapopen_avg=0.0:gapopen_max=0.0:gapopen_min=0.0:gapopen_std=0:gapopen_sum=0.0:gtdb_class_counter=:gtdb_domain_counter=:gtdb_family_counter=:gtdb_genus_counter=:gtdb_order_counter=:gtdb_phylum_counter=:gtdb_species_counter=:heptad_counter=MCP-52H--2:lbd_counter=:length_avg=98.0:length_max=98.0:length_min=98.0:length_std=0:length_sum=98.0:mismatch_avg=18.0:mismatch_max=18.0:mismatch_min=18.0:mismatch_std=0:mismatch_sum=18.0:name=N376213:qcovhsp_avg=97.0:qcovhsp_max=97.0:qcovhsp_min=97.0:qcovhsp_std=0:qcovhsp_sum=97.0:qend_avg=98.0:qend_max=98.0:qend_min=98.0:qend_std=0:qend_sum=98.0:qstart_avg=1.0:qstart_max=1.0:qstart_min=1.0:qstart_std=0:qstart_sum=1.0:ref_name_counter=GB_GCA_011057325.1_protein.faa_DSGV01000012.1_60@PF00015_full_PFAM.438.612--1:scovhsp_avg=56.3:scovhsp_max=56.3:scovhsp_min=56.3:scovhsp_std=0:scovhsp_sum=56.3:send_avg=121.0:send_max=121.0:send_min=121.0:send_std=0:send_sum=121.0:sstart_avg=24.0:sstart_max=24.0:sstart_min=24.0:sstart_std=0:sstart_sum=24.0],(748861a9-3f4e-5ab6-8302-7a282e7ac65f_3@MCPsignal.438.518:0.170843[&&NHX:Sample=rhizpot2:Type=capture:capture_class=c__Gammaproteobacteria:capture_domain=d__Bacteria:capture_family=f__Pseudomonadaceae:capture_genus=g__Pseudomonas_E:capture_order=o__Pseudomonadales:capture_phylum=p__Proteobacteria:capture_species=s__Pseudomonas_E fluorescens_BJ:heptad=MCP-24H],(8df6f737-a728-44bf-9f63-5fb5131ee0f9_3@MCPsignal.90.183:5e-09[&&NHX:Sample=rhiztom3:Type=capture:capture_class=c__Gammaproteobacteria:capture_domain=d__Bacteria:capture_family=f__Burkholderiaceae:capture_genus=g__Rubrivivax:capture_order=o__Burkholderiales:capture_phylum=p__Proteobacteria:capture_species=s__Rubrivivax sp904426505:heptad=MCP-40H],(977ef2fa-e5ca-5fd2-abf2-380d0cd98137_3@MCPsignal.28.166:0.0190576[&&NHX:Sample=rhiztom3:Type=capture:capture_class=c__Gammaproteobacteria:capture_domain=d__Bacteria:capture_family=f__Burkholderiaceae:capture_genus=g__Rubrivivax:capture_order=o__Burkholderiales:capture_phylum=p__Proteobacteria:capture_species=s__Rubrivivax sp904426505:heptad=MCP-40H],a74ba196-6214-4205-a375-9462ce497eaf_5@MCPsignal.91.222:5e-09[&&NHX:Sample=rhiztom3:Type=capture:capture_class=c__Gammaproteobacteria:capture_domain=d__Bacteria:capture_family=f__Burkholderiaceae:capture_genus=g__Cupriavidus:capture_order=o__Burkholderiales:capture_phylum=p__Proteobacteria:capture_species=s__Cupriavidus necator:heptad=MCP-52H])0:5e-09[&&NHX:Sample_counter=rhiztom3--2:Type_counter=capture--2:capture_class_counter=c__Gammaproteobacteria--2:capture_domain_counter=d__Bacteria--2:capture_family_counter=f__Burkholderiaceae--2:capture_genus_counter=g__Cupriavidus--1||g__Rubrivivax--1:capture_order_counter=o__Burkholderiales--2:capture_phylum_counter=p__Proteobacteria--2:capture_species_counter=s__Cupriavidus necator--1||s__Rubrivivax sp904426505--1:gtdb_class_counter=:gtdb_domain_counter=:gtdb_family_counter=:gtdb_genus_counter=:gtdb_order_counter=:gtdb_phylum_counter=:gtdb_species_counter=:heptad_counter=MCP-40H--1||MCP-52H--1:lbd_counter=:name=N376218:ref_name_counter=])0.737:0.0302662[&&NHX:Sample_counter=rhiztom3--3:Type_counter=capture--3:capture_class_counter=c__Gammaproteobacteria--3:capture_domain_counter=d__Bacteria--3:capture_family_counter=f__Burkholderiaceae--3:capture_genus_counter=g__Cupriavidus--1||g__Rubrivivax--2:capture_order_counter=o__Burkholderiales--3:capture_phylum_counter=p__Proteobacteria--3:capture_species_counter=s__Cupriavidus necator--1||s__Rubrivivax sp904426505--2:gtdb_class_counter=:gtdb_domain_counter=:gtdb_family_counter=:gtdb_genus_counter=:gtdb_order_counter=:gtdb_phylum_counter=:gtdb_species_counter=:heptad_counter=MCP-40H--2||MCP-52H--1:lbd_counter=:name=N376219:ref_name_counter=])0.778:0.025362[&&NHX:Sample_counter=rhizpot2--1||rhiztom3--3:Type_counter=capture--4:capture_class_counter=c__Gammaproteobacteria--4:capture_domain_counter=d__Bacteria--4:capture_family_counter=f__Burkholderiaceae--3||f__Pseudomonadaceae--1:capture_genus_counter=g__Cupriavidus--1||g__Pseudomonas_E--1||g__Rubrivivax--2:capture_order_counter=o__Burkholderiales--3||o__Pseudomonadales--1:capture_phylum_counter=p__Proteobacteria--4:capture_species_counter=s__Cupriavidus necator--1||s__Pseudomonas_E fluorescens_BJ--1||s__Rubrivivax sp904426505--2:gtdb_class_counter=:gtdb_domain_counter=:gtdb_family_counter=:gtdb_genus_counter=:gtdb_order_counter=:gtdb_phylum_counter=:gtdb_species_counter=:heptad_counter=MCP-24H--1||MCP-40H--2||MCP-52H--1:lbd_counter=:name=N376220:ref_name_counter=])0.922:0.0695493[&&NHX:Sample_counter=rhizpot2--1||rhiztom2--2||rhiztom3--3:Type_counter=capture--6:besthit_avg=81.6:besthit_max=81.6:besthit_min=81.6:besthit_std=0:besthit_sum=81.6:bitscore_avg=146.0:bitscore_max=146.0:bitscore_min=146.0:bitscore_std=0:bitscore_sum=146.0:capture_class_counter=c__Desulfovibrionia--1||c__Gammaproteobacteria--5:capture_domain_counter=d__Bacteria--6:capture_family_counter=f__Aeromonadaceae--1||f__Burkholderiaceae--3||f__Desulfovibrionaceae--1||f__Pseudomonadaceae--1:capture_genus_counter=g__Cupriavidus--1||g__Pseudomonas_E--1||g__Rubrivivax--2||g__Solidesulfovibrio--1||g__Zobellella_D--1:capture_order_counter=o__Burkholderiales--3||o__Desulfovibrionales--1||o__Enterobacterales--1||o__Pseudomonadales--1:capture_phylum_counter=p__Desulfobacterota_I--1||p__Proteobacteria--5:capture_species_counter=s__Cupriavidus necator--1||s__Pseudomonas_E fluorescens_BJ--1||s__Rubrivivax sp904426505--2||s__Solidesulfovibrio magneticus_A--1||s__Zobellella_D taiwanensis--1:evalue_avg=8.32e-46:evalue_max=8.32e-46:evalue_min=8.32e-46:evalue_std=0:evalue_sum=8.32e-46:gapopen_avg=0.0:gapopen_max=0.0:gapopen_min=0.0:gapopen_std=0:gapopen_sum=0.0:gtdb_class_counter=:gtdb_domain_counter=:gtdb_family_counter=:gtdb_genus_counter=:gtdb_order_counter=:gtdb_phylum_counter=:gtdb_species_counter=:heptad_counter=MCP-24H--1||MCP-40H--2||MCP-52H--3:lbd_counter=:length_avg=98.0:length_max=98.0:length_min=98.0:length_std=0:length_sum=98.0:mismatch_avg=18.0:mismatch_max=18.0:mismatch_min=18.0:mismatch_std=0:mismatch_sum=18.0:name=N376221:qcovhsp_avg=97.0:qcovhsp_max=97.0:qcovhsp_min=97.0:qcovhsp_std=0:qcovhsp_sum=97.0:qend_avg=98.0:qend_max=98.0:qend_min=98.0:qend_std=0:qend_sum=98.0:qstart_avg=1.0:qstart_max=1.0:qstart_min=1.0:qstart_std=0:qstart_sum=1.0:ref_name_counter=GB_GCA_011057325.1_protein.faa_DSGV01000012.1_60@PF00015_full_PFAM.438.612--1:scovhsp_avg=56.3:scovhsp_max=56.3:scovhsp_min=56.3:scovhsp_std=0:scovhsp_sum=56.3:send_avg=121.0:send_max=121.0:send_min=121.0:send_std=0:send_sum=121.0:sstart_avg=24.0:sstart_max=24.0:sstart_min=24.0:sstart_std=0:sstart_sum=24.0])0.78:0.0205206[&&NHX:Sample_counter=rhizpot2--1||rhiztom1--1||rhiztom2--2||rhiztom3--6:Type_counter=capture--10:besthit_avg=75.60000000000001:besthit_max=81.6:besthit_min=66.2:besthit_std=8.243785538209977:besthit_sum=226.8:bitscore_avg=140.66666666666666:bitscore_max=166.0:bitscore_min=110.0:bitscore_std=28.37839553839035:bitscore_sum=422.0:capture_class_counter=c__Desulfovibrionia--1||c__Gammaproteobacteria--7||c__Spirochaetia--2:capture_domain_counter=d__Bacteria--10:capture_family_counter=f__Aeromonadaceae--2||f__Burkholderiaceae--3||f__Desulfovibrionaceae--1||f__Pseudomonadaceae--1||f__Rhodocyclaceae--1||f__Treponemataceae--2:capture_genus_counter=g__Azonexus--1||g__Cupriavidus--1||g__Pseudomonas_E--1||g__Rubrivivax--2||g__Solidesulfovibrio--1||g__Spiro-10--2||g__Zobellella_D--2:capture_order_counter=o__Burkholderiales--4||o__Desulfovibrionales--1||o__Enterobacterales--2||o__Pseudomonadales--1||o__Treponematales--2:capture_phylum_counter=p__Desulfobacterota_I--1||p__Proteobacteria--7||p__Spirochaetota--2:capture_species_counter=s__Azonexus sp002345845--1||s__Cupriavidus necator--1||s__Pseudomonas_E fluorescens_BJ--1||s__Rubrivivax sp904426505--2||s__Solidesulfovibrio magneticus_A--1||s__Spiro-10 sp003246765--2||s__Zobellella_D taiwanensis--2:evalue_avg=2.0133333333333612e-32:evalue_max=6.04e-32:evalue_min=5.33e-53:evalue_std=3.487195625905316e-32:evalue_sum=6.040000000000084e-32:gapopen_avg=0.0:gapopen_max=0.0:gapopen_min=0.0:gapopen_std=0.0:gapopen_sum=0.0:gtdb_class_counter=:gtdb_domain_counter=:gtdb_family_counter=:gtdb_genus_counter=:gtdb_order_counter=:gtdb_phylum_counter=:gtdb_species_counter=:heptad_counter=MCP-24H--1||MCP-40H--2||MCP-52H--7:lbd_counter=:length_avg=110.0:length_max=151.0:length_min=81.0:length_std=36.51027252705737:length_sum=330.0:mismatch_avg=28.666666666666668:mismatch_max=51.0:mismatch_min=17.0:mismatch_std=19.347695814575268:mismatch_sum=86.0:name=N376222:qcovhsp_avg=99.0:qcovhsp_max=100.0:qcovhsp_min=97.0:qcovhsp_std=1.7320508075688772:qcovhsp_sum=297.0:qend_avg=110.0:qend_max=151.0:qend_min=81.0:qend_std=36.51027252705737:qend_sum=330.0:qstart_avg=1.0:qstart_max=1.0:qstart_min=1.0:qstart_std=0.0:qstart_sum=3.0:ref_name_counter=GB_GCA_005883405.1_protein.faa_VBGG01000368.1_8@PF00015_full_PFAM.420.578--1||GB_GCA_011057325.1_protein.faa_DSGV01000012.1_60@PF00015_full_PFAM.438.612--1||GB_GCA_019239775.1_protein.faa_JAFAZN010000318.1_25@PF00015_full_PFAM.561.724--1:scovhsp_avg=66.73333333333333:scovhsp_max=92.6:scovhsp_min=51.3:scovhsp_std=22.540260276521504:scovhsp_sum=200.2:send_avg=133.0:send_max=155.0:send_min=121.0:send_std=19.078784028338912:send_sum=399.0:sstart_avg=24.0:sstart_max=43.0:sstart_min=5.0:sstart_std=19.0:sstart_sum=72.0])0.707:0.00596899[&&NHX:Sample_counter=rhizpot2--1||rhiztom1--2||rhiztom2--2||rhiztom3--6:Type_counter=capture--11:besthit_avg=75.05000000000001:besthit_max=81.6:besthit_min=66.2:besthit_std=6.820312798300868:besthit_sum=300.20000000000005:bitscore_avg=140.75:bitscore_max=166.0:bitscore_min=110.0:bitscore_std=23.17146233336745:bitscore_sum=563.0:capture_class_counter=c__Desulfovibrionia--1||c__Gammaproteobacteria--8||c__Spirochaetia--2:capture_domain_counter=d__Bacteria--11:capture_family_counter=f__Aeromonadaceae--2||f__Burkholderiaceae--3||f__Chromobacteriaceae--1||f__Desulfovibrionaceae--1||f__Pseudomonadaceae--1||f__Rhodocyclaceae--1||f__Treponemataceae--2:capture_genus_counter=g__Azonexus--1||g__Chromobacterium--1||g__Cupriavidus--1||g__Pseudomonas_E--1||g__Rubrivivax--2||g__Solidesulfovibrio--1||g__Spiro-10--2||g__Zobellella_D--2:capture_order_counter=o__Burkholderiales--5||o__Desulfovibrionales--1||o__Enterobacterales--2||o__Pseudomonadales--1||o__Treponematales--2:capture_phylum_counter=p__Desulfobacterota_I--1||p__Proteobacteria--8||p__Spirochaetota--2:capture_species_counter=s__Azonexus sp002345845--1||s__Chromobacterium violaceum--1||s__Cupriavidus necator--1||s__Pseudomonas_E fluorescens_BJ--1||s__Rubrivivax sp904426505--2||s__Solidesulfovibrio magneticus_A--1||s__Spiro-10 sp003246765--2||s__Zobellella_D taiwanensis--2:evalue_avg=1.5100000000019034e-32:evalue_max=6.04e-32:evalue_min=5.33e-53:evalue_std=3.0199999999987314e-32:evalue_sum=6.040000000007614e-32:gapopen_avg=0.0:gapopen_max=0.0:gapopen_min=0.0:gapopen_std=0.0:gapopen_sum=0.0:gtdb_class_counter=:gtdb_domain_counter=:gtdb_family_counter=:gtdb_genus_counter=:gtdb_order_counter=:gtdb_phylum_counter=:gtdb_species_counter=:heptad_counter=MCP-24H--1||MCP-40H--2||MCP-52H--8:lbd_counter=:length_avg=109.75:length_max=151.0:length_min=81.0:length_std=29.81470554385313:length_sum=439.0:mismatch_avg=28.75:mismatch_max=51.0:mismatch_min=17.0:mismatch_std=15.79820664927932:mismatch_sum=115.0:name=N376223:qcovhsp_avg=98.575:qcovhsp_max=100.0:qcovhsp_min=97.0:qcovhsp_std=1.6500000000000008:qcovhsp_sum=394.3:qend_avg=110.0:qend_max=151.0:qend_min=81.0:qend_std=29.81051268708183:qend_sum=440.0:qstart_avg=1.25:qstart_max=2.0:qstart_min=1.0:qstart_std=0.5:qstart_sum=5.0:ref_name_counter=GB_GCA_005883405.1_protein.faa_VBGG01000368.1_8@PF00015_full_PFAM.420.578--2||GB_GCA_011057325.1_protein.faa_DSGV01000012.1_60@PF00015_full_PFAM.438.612--1||GB_GCA_019239775.1_protein.faa_JAFAZN010000318.1_25@PF00015_full_PFAM.561.724--1:scovhsp_avg=67.3:scovhsp_max=92.6:scovhsp_min=51.3:scovhsp_std=18.438908138318094:scovhsp_sum=269.2:send_avg=134.75:send_max=155.0:send_min=121.0:send_std=15.96610994158147:send_sum=539.0:sstart_avg=26.0:sstart_max=43.0:sstart_min=5.0:sstart_std=16.020819787597222:sstart_sum=104.0])0:1.3e-08[&&NHX:Sample_counter=rhizpot2--1||rhiztom1--2||rhiztom2--4||rhiztom3--8:Type_counter=capture--15:besthit_avg=71.9375:besthit_max=81.6:besthit_min=61.3:besthit_std=7.60919321798122:besthit_sum=575.5:bitscore_avg=143.75:bitscore_max=184.0:bitscore_min=110.0:bitscore_std=23.044987059476266:bitscore_sum=1150.0:capture_class_counter=c__Desulfovibrionia--2||c__Gammaproteobacteria--10||c__Sericytochromatia--1||c__Spirochaetia--2:capture_domain_counter=d__Bacteria--15:capture_family_counter=f__Aeromonadaceae--4||f__Burkholderiaceae--3||f__Chromobacteriaceae--1||f__Desulfovibrionaceae--2||f__Pseudomonadaceae--1||f__Rhodocyclaceae--1||f__Treponemataceae--2||f__UBA4093--1:capture_genus_counter=g__Azonexus--1||g__Chromobacterium--1||g__Cupriavidus--1||g__JAGIBK01--1||g__Pseudomonas_E--1||g__Rubrivivax--2||g__Solidesulfovibrio--2||g__Spiro-10--2||g__Zobellella_D--4:capture_order_counter=o__Burkholderiales--5||o__Desulfovibrionales--2||o__Enterobacterales--4||o__Pseudomonadales--1||o__S15B-MN24--1||o__Treponematales--2:capture_phylum_counter=p__Cyanobacteria--1||p__Desulfobacterota_I--2||p__Proteobacteria--10||p__Spirochaetota--2:capture_species_counter=s__Azonexus sp002345845--1||s__Chromobacterium violaceum--1||s__Cupriavidus necator--1||s__JAGIBK01 sp017744355--1||s__Pseudomonas_E fluorescens_BJ--1||s__Rubrivivax sp904426505--2||s__Solidesulfovibrio magneticus_A--2||s__Spiro-10 sp003246765--2||s__Zobellella_D taiwanensis--4:evalue_avg=7.550156250797604e-33:evalue_max=6.04e-32:evalue_min=5.44e-60:evalue_std=2.1354561661457172e-32:evalue_sum=6.040125000638083e-32:gapopen_avg=0.125:gapopen_max=1.0:gapopen_min=0.0:gapopen_std=0.3535533905932738:gapopen_sum=1.0:gtdb_class_counter=:gtdb_domain_counter=:gtdb_family_counter=:gtdb_genus_counter=:gtdb_order_counter=:gtdb_phylum_counter=:gtdb_species_counter=:heptad_counter=MCP-24H--1||MCP-40H--3||MCP-52H--11:lbd_counter=:length_avg=118.75:length_max=151.0:length_min=81.0:length_std=25.93260495977988:length_sum=950.0:mismatch_avg=34.375:mismatch_max=51.0:mismatch_min=17.0:mismatch_std=14.589012499627442:mismatch_sum=275.0:name=N376224:qcovhsp_avg=99.1:qcovhsp_max=100.0:qcovhsp_min=97.0:qcovhsp_std=1.250142848980525:qcovhsp_sum=792.8:qend_avg=118.875:qend_max=151.0:qend_min=81.0:qend_std=25.737340854985668:qend_sum=951.0:qstart_avg=1.25:qstart_max=2.0:qstart_min=1.0:qstart_std=0.4629100498862757:qstart_sum=10.0:ref_name_counter=GB_GCA_005883405.1_protein.faa_VBGG01000368.1_8@PF00015_full_PFAM.420.578--3||GB_GCA_011057325.1_protein.faa_DSGV01000012.1_60@PF00015_full_PFAM.438.612--1||GB_GCA_019239775.1_protein.faa_JAFAZN010000142.1_3@PF00015_full_PFAM.375.535--1||GB_GCA_019239775.1_protein.faa_JAFAZN010000318.1_25@PF00015_full_PFAM.561.724--3:scovhsp_avg=73.25:scovhsp_max=92.6:scovhsp_min=51.3:scovhsp_std=15.838921319693098:scovhsp_sum=586.0:send_avg=141.75:send_max=156.0:send_min=121.0:send_std=15.48962786604544:send_sum=1134.0:sstart_avg=24.0:sstart_max=43.0:sstart_min=5.0:sstart_std=13.114877048604:sstart_sum=192.0],1012db5b-68a9-48c3-bddc-98e6495dc0f4_4@MCPsignal.416.594:0.0276997[&&NHX:Sample=rhiztom1:Type=capture:capture_class=c__Gammaproteobacteria:capture_domain=d__Bacteria:capture_family=f__Aeromonadaceae:capture_genus=g__Aeromonas:capture_order=o__Enterobacterales:capture_phylum=p__Proteobacteria:capture_species=s__Aeromonas eucrenophila:heptad=MCP-40H])0.822:0.0100674[&&NHX:Sample_counter=rhizpot2--1||rhiztom1--3||rhiztom2--4||rhiztom3--8:Type_counter=capture--16:besthit_avg=71.9375:besthit_max=81.6:besthit_min=61.3:besthit_std=7.60919321798122:besthit_sum=575.5:bitscore_avg=143.75:bitscore_max=184.0:bitscore_min=110.0:bitscore_std=23.044987059476266:bitscore_sum=1150.0:capture_class_counter=c__Desulfovibrionia--2||c__Gammaproteobacteria--11||c__Sericytochromatia--1||c__Spirochaetia--2:capture_domain_counter=d__Bacteria--16:capture_family_counter=f__Aeromonadaceae--5||f__Burkholderiaceae--3||f__Chromobacteriaceae--1||f__Desulfovibrionaceae--2||f__Pseudomonadaceae--1||f__Rhodocyclaceae--1||f__Treponemataceae--2||f__UBA4093--1:capture_genus_counter=g__Aeromonas--1||g__Azonexus--1||g__Chromobacterium--1||g__Cupriavidus--1||g__JAGIBK01--1||g__Pseudomonas_E--1||g__Rubrivivax--2||g__Solidesulfovibrio--2||g__Spiro-10--2||g__Zobellella_D--4:capture_order_counter=o__Burkholderiales--5||o__Desulfovibrionales--2||o__Enterobacterales--5||o__Pseudomonadales--1||o__S15B-MN24--1||o__Treponematales--2:capture_phylum_counter=p__Cyanobacteria--1||p__Desulfobacterota_I--2||p__Proteobacteria--11||p__Spirochaetota--2:capture_species_counter=s__Aeromonas eucrenophila--1||s__Azonexus sp002345845--1||s__Chromobacterium violaceum--1||s__Cupriavidus necator--1||s__JAGIBK01 sp017744355--1||s__Pseudomonas_E fluorescens_BJ--1||s__Rubrivivax sp904426505--2||s__Solidesulfovibrio magneticus_A--2||s__Spiro-10 sp003246765--2||s__Zobellella_D taiwanensis--4:evalue_avg=7.550156250797604e-33:evalue_max=6.04e-32:evalue_min=5.44e-60:evalue_std=2.1354561661457172e-32:evalue_sum=6.040125000638083e-32:gapopen_avg=0.125:gapopen_max=1.0:gapopen_min=0.0:gapopen_std=0.3535533905932738:gapopen_sum=1.0:gtdb_class_counter=:gtdb_domain_counter=:gtdb_family_counter=:gtdb_genus_counter=:gtdb_order_counter=:gtdb_phylum_counter=:gtdb_species_counter=:heptad_counter=MCP-24H--1||MCP-40H--4||MCP-52H--11:lbd_counter=:length_avg=118.75:length_max=151.0:length_min=81.0:length_std=25.93260495977988:length_sum=950.0:mismatch_avg=34.375:mismatch_max=51.0:mismatch_min=17.0:mismatch_std=14.589012499627442:mismatch_sum=275.0:name=N376226:qcovhsp_avg=99.1:qcovhsp_max=100.0:qcovhsp_min=97.0:qcovhsp_std=1.250142848980525:qcovhsp_sum=792.8:qend_avg=118.875:qend_max=151.0:qend_min=81.0:qend_std=25.737340854985668:qend_sum=951.0:qstart_avg=1.25:qstart_max=2.0:qstart_min=1.0:qstart_std=0.4629100498862757:qstart_sum=10.0:ref_name_counter=GB_GCA_005883405.1_protein.faa_VBGG01000368.1_8@PF00015_full_PFAM.420.578--3||GB_GCA_011057325.1_protein.faa_DSGV01000012.1_60@PF00015_full_PFAM.438.612--1||GB_GCA_019239775.1_protein.faa_JAFAZN010000142.1_3@PF00015_full_PFAM.375.535--1||GB_GCA_019239775.1_protein.faa_JAFAZN010000318.1_25@PF00015_full_PFAM.561.724--3:scovhsp_avg=73.25:scovhsp_max=92.6:scovhsp_min=51.3:scovhsp_std=15.838921319693098:scovhsp_sum=586.0:send_avg=141.75:send_max=156.0:send_min=121.0:send_std=15.48962786604544:send_sum=1134.0:sstart_avg=24.0:sstart_max=43.0:sstart_min=5.0:sstart_std=13.114877048604:sstart_sum=192.0])0.765:0.00597608[&&NHX:Sample_counter=rhizpot2--1||rhiztom1--3||rhiztom2--8||rhiztom3--9:Type_counter=capture--21:besthit_avg=70.03636363636363:besthit_max=81.6:besthit_min=58.4:besthit_std=7.5897658366082315:besthit_sum=770.4:bitscore_avg=144.25454545454545:bitscore_max=184.0:bitscore_min=97.8:bitscore_std=26.90116590917069:bitscore_sum=1586.8:capture_class_counter=c__Desulfovibrionia--4||c__Gammaproteobacteria--12||c__Sericytochromatia--3||c__Spirochaetia--2:capture_domain_counter=d__Bacteria--21:capture_family_counter=f__Aeromonadaceae--5||f__Burkholderiaceae--3||f__Chromobacteriaceae--1||f__Desulfovibrionaceae--4||f__Pseudomonadaceae--1||f__Rhodocyclaceae--1||f__SpSt-1174--1||f__Treponemataceae--2||f__UBA4093--3:capture_genus_counter=g__Aeromonas--1||g__Azonexus--1||g__Chromobacterium--1||g__Cupriavidus--1||g__JAGIBK01--1||g__Pseudomonas_E--1||g__Rubrivivax--2||g__Solidesulfovibrio--4||g__SpSt-1174--1||g__Spiro-10--2||g__UBA4093--2||g__Zobellella_D--4:capture_order_counter=o__Burkholderiales--5||o__Desulfovibrionales--4||o__Enterobacterales--5||o__Pseudomonadales--1||o__S15B-MN24--3||o__SpSt-1174--1||o__Treponematales--2:capture_phylum_counter=p__Cyanobacteria--3||p__Desulfobacterota_I--4||p__Proteobacteria--12||p__Spirochaetota--2:capture_species_counter=s__Aeromonas eucrenophila--1||s__Azonexus sp002345845--1||s__Chromobacterium violaceum--1||s__Cupriavidus necator--1||s__JAGIBK01 sp017744355--1||s__Pseudomonas_E fluorescens_BJ--1||s__Rubrivivax sp904426505--2||s__Solidesulfovibrio magneticus_A--4||s__SpSt-1174 sp014762505--1||s__Spiro-10 sp003246765--2||s__UBA4093 sp002083825--2||s__Zobellella_D taiwanensis--4:evalue_avg=9.363691273863643e-28:evalue_max=1.03e-26:evalue_min=5.44e-60:evalue_std=3.105565028037617e-27:evalue_sum=1.0300060401250007e-26:gapopen_avg=0.09090909090909091:gapopen_max=1.0:gapopen_min=0.0:gapopen_std=0.3015113445777636:gapopen_sum=1.0:gtdb_class_counter=:gtdb_domain_counter=:gtdb_family_counter=:gtdb_genus_counter=:gtdb_order_counter=:gtdb_phylum_counter=:gtdb_species_counter=:heptad_counter=MCP-24H--1||MCP-40H--7||MCP-52H--13:lbd_counter=:length_avg=122.18181818181819:length_max=152.0:length_min=81.0:length_std=25.482614394202887:length_sum=1344.0:mismatch_avg=37.27272727272727:mismatch_max=51.0:mismatch_min=17.0:mismatch_std=13.244552911222856:mismatch_sum=410.0:name=N376227:qcovhsp_avg=98.7090909090909:qcovhsp_max=100.0:qcovhsp_min=95.9:qcovhsp_std=1.5591372905902452:qcovhsp_sum=1085.8:qend_avg=122.54545454545455:qend_max=152.0:qend_min=81.0:qend_std=25.56702421621897:qend_sum=1348.0:qstart_avg=1.4545454545454546:qstart_max=4.0:qstart_min=1.0:qstart_std=0.9341987329938277:qstart_sum=16.0:ref_name_counter=GB_GCA_005883405.1_protein.faa_VBGG01000368.1_8@PF00015_full_PFAM.420.578--5||GB_GCA_011057325.1_protein.faa_DSGV01000012.1_60@PF00015_full_PFAM.438.612--1||GB_GCA_019239775.1_protein.faa_JAFAZN010000142.1_3@PF00015_full_PFAM.375.535--1||GB_GCA_019239775.1_protein.faa_JAFAZN010000318.1_25@PF00015_full_PFAM.561.724--4:scovhsp_avg=75.67272727272726:scovhsp_max=93.3:scovhsp_min=51.3:scovhsp_std=15.605645831498991:scovhsp_sum=832.3999999999999:send_avg=146.0:send_max=158.0:send_min=121.0:send_std=14.872793954062566:send_sum=1606.0:sstart_avg=24.818181818181817:sstart_max=58.0:sstart_min=5.0:sstart_std=16.58202751064044:sstart_sum=273.0],((66ed29ef-d96c-5188-99ed-1bb3f83c5eee_6@MCPsignal.1104.1250:0.0282674[&&NHX:Sample=rhiztom3:Type=capture:besthit=72.9:bitscore=180.0:capture_class=c__Gammaproteobacteria:capture_domain=d__Bacteria:capture_family=f__Thiomicrospiraceae:capture_genus=g__Sulfurivirga:capture_order=o__Thiomicrospirales:capture_phylum=p__Proteobacteria:capture_species=s__Sulfurivirga sp015490265:evalue=2.11e-58:gapopen=0.0:heptad=MCP-40H:length=144.0:mismatch=39.0:qcovhsp=98.6:qend=145.0:qstart=2.0:ref_name=GB_GCA_019239775.1_protein.faa_JAFAZN010000318.1_25@PF00015_full_PFAM.561.724:scovhsp=88.3:send=147.0:sstart=4.0],3fd9862d-2075-4c6c-aa31-06a16f28f7d3_5@MCPsignal.318.471:0.0527998[&&NHX:Sample=rhiztom3:Type=capture:besthit=73.7:bitscore=193.0:capture_class=c__Sericytochromatia:capture_domain=d__Bacteria:capture_family=f__UBA4093:capture_genus=g__UBA4093:capture_order=o__S15B-MN24:capture_phylum=p__Cyanobacteria:capture_species=s__UBA4093 sp002083825:evalue=1.87e-63:gapopen=0.0:heptad=MCP-40H:length=152.0:mismatch=40.0:qcovhsp=99.3:qend=153.0:qstart=2.0:ref_name=GB_GCA_019239775.1_protein.faa_JAFAZN010000318.1_25@PF00015_full_PFAM.561.724:scovhsp=93.3:send=156.0:sstart=5.0])0.732:0.00775065[&&NHX:Sample_counter=rhiztom3--2:Type_counter=capture--2:besthit_avg=73.30000000000001:besthit_max=73.7:besthit_min=72.9:besthit_std=0.565685424949236:besthit_sum=146.60000000000002:bitscore_avg=186.5:bitscore_max=193.0:bitscore_min=180.0:bitscore_std=9.192388155425117:bitscore_sum=373.0:capture_class_counter=c__Gammaproteobacteria--1||c__Sericytochromatia--1:capture_domain_counter=d__Bacteria--2:capture_family_counter=f__Thiomicrospiraceae--1||f__UBA4093--1:capture_genus_counter=g__Sulfurivirga--1||g__UBA4093--1:capture_order_counter=o__S15B-MN24--1||o__Thiomicrospirales--1:capture_phylum_counter=p__Cyanobacteria--1||p__Proteobacteria--1:capture_species_counter=s__Sulfurivirga sp015490265--1||s__UBA4093 sp002083825--1:evalue_avg=1.0550093499999999e-58:evalue_max=2.11e-58:evalue_min=1.87e-63:evalue_std=1.491982085406807e-58:evalue_sum=2.1100186999999998e-58:gapopen_avg=0.0:gapopen_max=0.0:gapopen_min=0.0:gapopen_std=0.0:gapopen_sum=0.0:gtdb_class_counter=:gtdb_domain_counter=:gtdb_family_counter=:gtdb_genus_counter=:gtdb_order_counter=:gtdb_phylum_counter=:gtdb_species_counter=:heptad_counter=MCP-40H--2:lbd_counter=:length_avg=148.0:length_max=152.0:length_min=144.0:length_std=5.656854249492381:length_sum=296.0:mismatch_avg=39.5:mismatch_max=40.0:mismatch_min=39.0:mismatch_std=0.7071067811865476:mismatch_sum=79.0:name=N376230:qcovhsp_avg=98.94999999999999:qcovhsp_max=99.3:qcovhsp_min=98.6:qcovhsp_std=0.4949747468305853:qcovhsp_sum=197.89999999999998:qend_avg=149.0:qend_max=153.0:qend_min=145.0:qend_std=5.656854249492381:qend_sum=298.0:qstart_avg=2.0:qstart_max=2.0:qstart_min=2.0:qstart_std=0.0:qstart_sum=4.0:ref_name_counter=GB_GCA_019239775.1_protein.faa_JAFAZN010000318.1_25@PF00015_full_PFAM.561.724--2:scovhsp_avg=90.8:scovhsp_max=93.3:scovhsp_min=88.3:scovhsp_std=3.5355339059327378:scovhsp_sum=181.6:send_avg=151.5:send_max=156.0:send_min=147.0:send_std=6.363961030678928:send_sum=303.0:sstart_avg=4.5:sstart_max=5.0:sstart_min=4.0:sstart_std=0.7071067811865476:sstart_sum=9.0],(((4442c322-38dc-4f09-9b9f-1380ed11cbb7_1@MCPsignal.363.526:0.0231411[&&NHX:Sample=rhizpot2:Type=capture:capture_class=c__Magnetococcia:capture_domain=d__Bacteria:capture_family=f__Magnetaquicoccaceae:capture_genus=g__Magnetaquicoccus:capture_order=o__Magnetococcales:capture_phylum=p__Proteobacteria:capture_species=s__Magnetaquicoccus sp002753095:heptad=MCP-40H],5645792d-b7ba-4f71-ab5a-e8f312e2623a_5@MCPsignal.357.531:5e-09[&&NHX:Sample=rhizpot2:Type=capture:capture_class=c__Gammaproteobacteria:capture_domain=d__Bacteria:capture_family=f__Pseudomonadaceae:capture_genus=g__Pseudomonas_E:capture_order=o__Pseudomonadales:capture_phylum=p__Proteobacteria:capture_species=s__Pseudomonas_E cyclaminis:heptad=MCP-40H])0.989:0.0408291[&&NHX:Sample_counter=rhizpot2--2:Type_counter=capture--2:capture_class_counter=c__Gammaproteobacteria--1||c__Magnetococcia--1:capture_domain_counter=d__Bacteria--2:capture_family_counter=f__Magnetaquicoccaceae--1||f__Pseudomonadaceae--1:capture_genus_counter=g__Magnetaquicoccus--1||g__Pseudomonas_E--1:capture_order_counter=o__Magnetococcales--1||o__Pseudomonadales--1:capture_phylum_counter=p__Proteobacteria--2:capture_species_counter=s__Magnetaquicoccus sp002753095--1||s__Pseudomonas_E cyclaminis--1:gtdb_class_counter=:gtdb_domain_counter=:gtdb_family_counter=:gtdb_genus_counter=:gtdb_order_counter=:gtdb_phylum_counter=:gtdb_species_counter=:heptad_counter=MCP-40H--2:lbd_counter=:name=N376233:ref_name_counter=],(5c1a530c-c61a-4689-97e2-661c78627252_1@MCPsignal.23.168:0.0177324[&&NHX:Sample=rhizpot3:Type=capture:besthit=75.9:bitscore=187.0:capture_class=c__Gammaproteobacteria:capture_domain=d__Bacteria:capture_family=f__Ectothiorhodospiraceae:capture_genus=g__Thioalkalivibrio_A:capture_order=o__Ectothiorhodospirales:capture_phylum=p__Proteobacteria:capture_species=s__Thioalkalivibrio_A sulfidiphilus_A:evalue=2.23e-61:gapopen=0.0:heptad=MCP-40H:length=141.0:mismatch=34.0:qcovhsp=97.2:qend=141.0:qstart=1.0:ref_name=GB_GCA_005883405.1_protein.faa_VBGG01000368.1_8@PF00015_full_PFAM.420.578:scovhsp=89.2:send=158.0:sstart=18.0],(9bee9e38-d991-4943-ad05-950ea0088050_3@MCPsignal.488.615:0.00662732[&&NHX:Sample=rhizpot1:Type=capture:besthit=75.6:bitscore=159.0:capture_class=c__Bacilli:capture_domain=d__Bacteria:capture_family=f__Paenibacillaceae:capture_genus=g__Cohnella:capture_order=o__Paenibacillales:capture_phylum=p__Firmicutes:capture_species=s__Cohnella xylanilytica:evalue=9.8e-51:gapopen=0.0:heptad=MCP-40H:length=123.0:mismatch=30.0:qcovhsp=96.9:qend=123.0:qstart=1.0:ref_name=GB_GCA_005883405.1_protein.faa_VBGG01000368.1_8@PF00015_full_PFAM.420.578:scovhsp=77.8:send=158.0:sstart=36.0],b8ae6b2c-5862-40aa-905e-2babd7b7b34b_6@MCPsignal.165.335:5e-09[&&NHX:Sample=rhizpot3:Type=capture:capture_class=c__Gammaproteobacteria:capture_domain=d__Bacteria:capture_family=f__Ectothiorhodospiraceae:capture_genus=g__Thioalkalivibrio_A:capture_order=o__Ectothiorhodospirales:capture_phylum=p__Proteobacteria:capture_species=s__Thioalkalivibrio_A sulfidiphilus_A:heptad=MCP-40H])0:5e-09[&&NHX:Sample_counter=rhizpot1--1||rhizpot3--1:Type_counter=capture--2:besthit_avg=75.6:besthit_max=75.6:besthit_min=75.6:besthit_std=0:besthit_sum=75.6:bitscore_avg=159.0:bitscore_max=159.0:bitscore_min=159.0:bitscore_std=0:bitscore_sum=159.0:capture_class_counter=c__Bacilli--1||c__Gammaproteobacteria--1:capture_domain_counter=d__Bacteria--2:capture_family_counter=f__Ectothiorhodospiraceae--1||f__Paenibacillaceae--1:capture_genus_counter=g__Cohnella--1||g__Thioalkalivibrio_A--1:capture_order_counter=o__Ectothiorhodospirales--1||o__Paenibacillales--1:capture_phylum_counter=p__Firmicutes--1||p__Proteobacteria--1:capture_species_counter=s__Cohnella xylanilytica--1||s__Thioalkalivibrio_A sulfidiphilus_A--1:evalue_avg=9.8e-51:evalue_max=9.8e-51:evalue_min=9.8e-51:evalue_std=0:evalue_sum=9.8e-51:gapopen_avg=0.0:gapopen_max=0.0:gapopen_min=0.0:gapopen_std=0:gapopen_sum=0.0:gtdb_class_counter=:gtdb_domain_counter=:gtdb_family_counter=:gtdb_genus_counter=:gtdb_order_counter=:gtdb_phylum_counter=:gtdb_species_counter=:heptad_counter=MCP-40H--2:lbd_counter=:length_avg=123.0:length_max=123.0:length_min=123.0:length_std=0:length_sum=123.0:mismatch_avg=30.0:mismatch_max=30.0:mismatch_min=30.0:mismatch_std=0:mismatch_sum=30.0:name=N376237:qcovhsp_avg=96.9:qcovhsp_max=96.9:qcovhsp_min=96.9:qcovhsp_std=0:qcovhsp_sum=96.9:qend_avg=123.0:qend_max=123.0:qend_min=123.0:qend_std=0:qend_sum=123.0:qstart_avg=1.0:qstart_max=1.0:qstart_min=1.0:qstart_std=0:qstart_sum=1.0:ref_name_counter=GB_GCA_005883405.1_protein.faa_VBGG01000368.1_8@PF00015_full_PFAM.420.578--1:scovhsp_avg=77.8:scovhsp_max=77.8:scovhsp_min=77.8:scovhsp_std=0:scovhsp_sum=77.8:send_avg=158.0:send_max=158.0:send_min=158.0:send_std=0:send_sum=158.0:sstart_avg=36.0:sstart_max=36.0:sstart_min=36.0:sstart_std=0:sstart_sum=36.0])0.913:0.0187393[&&NHX:Sample_counter=rhizpot1--1||rhizpot3--2:Type_counter=capture--3:besthit_avg=75.75:besthit_max=75.9:besthit_min=75.6:besthit_std=0.2121320343559723:besthit_sum=151.5:bitscore_avg=173.0:bitscore_max=187.0:bitscore_min=159.0:bitscore_std=19.79898987322333:bitscore_sum=346.0:capture_class_counter=c__Bacilli--1||c__Gammaproteobacteria--2:capture_domain_counter=d__Bacteria--3:capture_family_counter=f__Ectothiorhodospiraceae--2||f__Paenibacillaceae--1:capture_genus_counter=g__Cohnella--1||g__Thioalkalivibrio_A--2:capture_order_counter=o__Ectothiorhodospirales--2||o__Paenibacillales--1:capture_phylum_counter=p__Firmicutes--1||p__Proteobacteria--2:capture_species_counter=s__Cohnella xylanilytica--1||s__Thioalkalivibrio_A sulfidiphilus_A--2:evalue_avg=4.9000000001114997e-51:evalue_max=9.8e-51:evalue_min=2.23e-61:evalue_std=6.929646455470481e-51:evalue_sum=9.800000000222999e-51:gapopen_avg=0.0:gapopen_max=0.0:gapopen_min=0.0:gapopen_std=0.0:gapopen_sum=0.0:gtdb_class_counter=:gtdb_domain_counter=:gtdb_family_counter=:gtdb_genus_counter=:gtdb_order_counter=:gtdb_phylum_counter=:gtdb_species_counter=:heptad_counter=MCP-40H--3:lbd_counter=:length_avg=132.0:length_max=141.0:length_min=123.0:length_std=12.727922061357855:length_sum=264.0:mismatch_avg=32.0:mismatch_max=34.0:mismatch_min=30.0:mismatch_std=2.8284271247461903:mismatch_sum=64.0:name=N376238:qcovhsp_avg=97.05000000000001:qcovhsp_max=97.2:qcovhsp_min=96.9:qcovhsp_std=0.21213203435596226:qcovhsp_sum=194.10000000000002:qend_avg=132.0:qend_max=141.0:qend_min=123.0:qend_std=12.727922061357855:qend_sum=264.0:qstart_avg=1.0:qstart_max=1.0:qstart_min=1.0:qstart_std=0.0:qstart_sum=2.0:ref_name_counter=GB_GCA_005883405.1_protein.faa_VBGG01000368.1_8@PF00015_full_PFAM.420.578--2:scovhsp_avg=83.5:scovhsp_max=89.2:scovhsp_min=77.8:scovhsp_std=8.061017305526645:scovhsp_sum=167.0:send_avg=158.0:send_max=158.0:send_min=158.0:send_std=0.0:send_sum=316.0:sstart_avg=27.0:sstart_max=36.0:sstart_min=18.0:sstart_std=12.727922061357855:sstart_sum=54.0])0.852:0.0182468[&&NHX:Sample_counter=rhizpot1--1||rhizpot2--2||rhizpot3--2:Type_counter=capture--5:besthit_avg=75.75:besthit_max=75.9:besthit_min=75.6:besthit_std=0.2121320343559723:besthit_sum=151.5:bitscore_avg=173.0:bitscore_max=187.0:bitscore_min=159.0:bitscore_std=19.79898987322333:bitscore_sum=346.0:capture_class_counter=c__Bacilli--1||c__Gammaproteobacteria--3||c__Magnetococcia--1:capture_domain_counter=d__Bacteria--5:capture_family_counter=f__Ectothiorhodospiraceae--2||f__Magnetaquicoccaceae--1||f__Paenibacillaceae--1||f__Pseudomonadaceae--1:capture_genus_counter=g__Cohnella--1||g__Magnetaquicoccus--1||g__Pseudomonas_E--1||g__Thioalkalivibrio_A--2:capture_order_counter=o__Ectothiorhodospirales--2||o__Magnetococcales--1||o__Paenibacillales--1||o__Pseudomonadales--1:capture_phylum_counter=p__Firmicutes--1||p__Proteobacteria--4:capture_species_counter=s__Cohnella xylanilytica--1||s__Magnetaquicoccus sp002753095--1||s__Pseudomonas_E cyclaminis--1||s__Thioalkalivibrio_A sulfidiphilus_A--2:evalue_avg=4.9000000001114997e-51:evalue_max=9.8e-51:evalue_min=2.23e-61:evalue_std=6.929646455470481e-51:evalue_sum=9.800000000222999e-51:gapopen_avg=0.0:gapopen_max=0.0:gapopen_min=0.0:gapopen_std=0.0:gapopen_sum=0.0:gtdb_class_counter=:gtdb_domain_counter=:gtdb_family_counter=:gtdb_genus_counter=:gtdb_order_counter=:gtdb_phylum_counter=:gtdb_species_counter=:heptad_counter=MCP-40H--5:lbd_counter=:length_avg=132.0:length_max=141.0:length_min=123.0:length_std=12.727922061357855:length_sum=264.0:mismatch_avg=32.0:mismatch_max=34.0:mismatch_min=30.0:mismatch_std=2.8284271247461903:mismatch_sum=64.0:name=N376239:qcovhsp_avg=97.05000000000001:qcovhsp_max=97.2:qcovhsp_min=96.9:qcovhsp_std=0.21213203435596226:qcovhsp_sum=194.10000000000002:qend_avg=132.0:qend_max=141.0:qend_min=123.0:qend_std=12.727922061357855:qend_sum=264.0:qstart_avg=1.0:qstart_max=1.0:qstart_min=1.0:qstart_std=0.0:qstart_sum=2.0:ref_name_counter=GB_GCA_005883405.1_protein.faa_VBGG01000368.1_8@PF00015_full_PFAM.420.578--2:scovhsp_avg=83.5:scovhsp_max=89.2:scovhsp_min=77.8:scovhsp_std=8.061017305526645:scovhsp_sum=167.0:send_avg=158.0:send_max=158.0:send_min=158.0:send_std=0.0:send_sum=316.0:sstart_avg=27.0:sstart_max=36.0:sstart_min=18.0:sstart_std=12.727922061357855:sstart_sum=54.0],97244d55-2c69-4899-bc94-97f905d6a5ac_4@MCPsignal.262.412:0.0124129[&&NHX:Sample=rhiztom2:Type=capture:besthit=73.6:bitscore=186.0:capture_class=c__Gemmatimonadetes:capture_domain=d__Bacteria:capture_family=f__Longimicrobiaceae:capture_genus=g__JAFAYN01:capture_order=o__Longimicrobiales:capture_phylum=p__Gemmatimonadota:capture_species=s__JAFAYN01 sp019240375:evalue=1.1e-60:gapopen=0.0:heptad=MCP-40H:length=148.0:mismatch=39.0:qcovhsp=98.7:qend=148.0:qstart=1.0:ref_name=GB_GCA_005883405.1_protein.faa_VBGG01000368.1_8@PF00015_full_PFAM.420.578:scovhsp=93.7:send=158.0:sstart=11.0])0.886:0.0277075[&&NHX:Sample_counter=rhizpot1--1||rhizpot2--2||rhizpot3--2||rhiztom2--1:Type_counter=capture--6:besthit_avg=75.03333333333333:besthit_max=75.9:besthit_min=73.6:besthit_std=1.2503332889007406:besthit_sum=225.1:bitscore_avg=177.33333333333334:bitscore_max=187.0:bitscore_min=159.0:bitscore_std=15.88500340992514:bitscore_sum=532.0:capture_class_counter=c__Bacilli--1||c__Gammaproteobacteria--3||c__Gemmatimonadetes--1||c__Magnetococcia--1:capture_domain_counter=d__Bacteria--6:capture_family_counter=f__Ectothiorhodospiraceae--2||f__Longimicrobiaceae--1||f__Magnetaquicoccaceae--1||f__Paenibacillaceae--1||f__Pseudomonadaceae--1:capture_genus_counter=g__Cohnella--1||g__JAFAYN01--1||g__Magnetaquicoccus--1||g__Pseudomonas_E--1||g__Thioalkalivibrio_A--2:capture_order_counter=o__Ectothiorhodospirales--2||o__Longimicrobiales--1||o__Magnetococcales--1||o__Paenibacillales--1||o__Pseudomonadales--1:capture_phylum_counter=p__Firmicutes--1||p__Gemmatimonadota--1||p__Proteobacteria--4:capture_species_counter=s__Cohnella xylanilytica--1||s__JAFAYN01 sp019240375--1||s__Magnetaquicoccus sp002753095--1||s__Pseudomonas_E cyclaminis--1||s__Thioalkalivibrio_A sulfidiphilus_A--2:evalue_avg=3.2666666671076666e-51:evalue_max=9.8e-51:evalue_min=2.23e-61:evalue_std=5.658032637676416e-51:evalue_sum=9.800000001322999e-51:gapopen_avg=0.0:gapopen_max=0.0:gapopen_min=0.0:gapopen_std=0.0:gapopen_sum=0.0:gtdb_class_counter=:gtdb_domain_counter=:gtdb_family_counter=:gtdb_genus_counter=:gtdb_order_counter=:gtdb_phylum_counter=:gtdb_species_counter=:heptad_counter=MCP-40H--6:lbd_counter=:length_avg=137.33333333333334:length_max=148.0:length_min=123.0:length_std=12.897028081435401:length_sum=412.0:mismatch_avg=34.333333333333336:mismatch_max=39.0:mismatch_min=30.0:mismatch_std=4.509249752822894:mismatch_sum=103.0:name=N376241:qcovhsp_avg=97.60000000000001:qcovhsp_max=98.7:qcovhsp_min=96.9:qcovhsp_std=0.9643650760992944:qcovhsp_sum=292.8:qend_avg=137.33333333333334:qend_max=148.0:qend_min=123.0:qend_std=12.897028081435401:qend_sum=412.0:qstart_avg=1.0:qstart_max=1.0:qstart_min=1.0:qstart_std=0.0:qstart_sum=3.0:ref_name_counter=GB_GCA_005883405.1_protein.faa_VBGG01000368.1_8@PF00015_full_PFAM.420.578--3:scovhsp_avg=86.89999999999999:scovhsp_max=93.7:scovhsp_min=77.8:scovhsp_std=8.195730595865145:scovhsp_sum=260.7:send_avg=158.0:send_max=158.0:send_min=158.0:send_std=0.0:send_sum=474.0:sstart_avg=21.666666666666668:sstart_max=36.0:sstart_min=11.0:sstart_std=12.897028081435401:sstart_sum=65.0])0.794:0.0128394[&&NHX:Sample_counter=rhizpot1--1||rhizpot2--2||rhizpot3--2||rhiztom2--1||rhiztom3--2:Type_counter=capture--8:besthit_avg=74.34:besthit_max=75.9:besthit_min=72.9:besthit_std=1.3277801022759748:besthit_sum=371.70000000000005:bitscore_avg=181.0:bitscore_max=193.0:bitscore_min=159.0:bitscore_std=13.133925536563698:bitscore_sum=905.0:capture_class_counter=c__Bacilli--1||c__Gammaproteobacteria--4||c__Gemmatimonadetes--1||c__Magnetococcia--1||c__Sericytochromatia--1:capture_domain_counter=d__Bacteria--8:capture_family_counter=f__Ectothiorhodospiraceae--2||f__Longimicrobiaceae--1||f__Magnetaquicoccaceae--1||f__Paenibacillaceae--1||f__Pseudomonadaceae--1||f__Thiomicrospiraceae--1||f__UBA4093--1:capture_genus_counter=g__Cohnella--1||g__JAFAYN01--1||g__Magnetaquicoccus--1||g__Pseudomonas_E--1||g__Sulfurivirga--1||g__Thioalkalivibrio_A--2||g__UBA4093--1:capture_order_counter=o__Ectothiorhodospirales--2||o__Longimicrobiales--1||o__Magnetococcales--1||o__Paenibacillales--1||o__Pseudomonadales--1||o__S15B-MN24--1||o__Thiomicrospirales--1:capture_phylum_counter=p__Cyanobacteria--1||p__Firmicutes--1||p__Gemmatimonadota--1||p__Proteobacteria--5:capture_species_counter=s__Cohnella xylanilytica--1||s__JAFAYN01 sp019240375--1||s__Magnetaquicoccus sp002753095--1||s__Pseudomonas_E cyclaminis--1||s__Sulfurivirga sp015490265--1||s__Thioalkalivibrio_A sulfidiphilus_A--2||s__UBA4093 sp002083825--1:evalue_avg=1.960000042464974e-51:evalue_max=9.8e-51:evalue_min=1.87e-63:evalue_std=4.382693212160946e-51:evalue_sum=9.800000212324869e-51:gapopen_avg=0.0:gapopen_max=0.0:gapopen_min=0.0:gapopen_std=0.0:gapopen_sum=0.0:gtdb_class_counter=:gtdb_domain_counter=:gtdb_family_counter=:gtdb_genus_counter=:gtdb_order_counter=:gtdb_phylum_counter=:gtdb_species_counter=:heptad_counter=MCP-40H--8:lbd_counter=:length_avg=141.6:length_max=152.0:length_min=123.0:length_std=11.193748255164577:length_sum=708.0:mismatch_avg=36.4:mismatch_max=40.0:mismatch_min=30.0:mismatch_std=4.277849927241487:mismatch_sum=182.0:name=N376242:qcovhsp_avg=98.14000000000001:qcovhsp_max=99.3:qcovhsp_min=96.9:qcovhsp_std=1.0358571330062813:qcovhsp_sum=490.70000000000005:qend_avg=142.0:qend_max=153.0:qend_min=123.0:qend_std=11.489125293076057:qend_sum=710.0:qstart_avg=1.4:qstart_max=2.0:qstart_min=1.0:qstart_std=0.5477225575051661:qstart_sum=7.0:ref_name_counter=GB_GCA_005883405.1_protein.faa_VBGG01000368.1_8@PF00015_full_PFAM.420.578--3||GB_GCA_019239775.1_protein.faa_JAFAZN010000318.1_25@PF00015_full_PFAM.561.724--2:scovhsp_avg=88.46000000000001:scovhsp_max=93.7:scovhsp_min=77.8:scovhsp_std=6.424406587382217:scovhsp_sum=442.3:send_avg=155.4:send_max=158.0:send_min=147.0:send_std=4.77493455452533:send_sum=777.0:sstart_avg=14.8:sstart_max=36.0:sstart_min=4.0:sstart_std=13.103434664239753:sstart_sum=74.0])0.299:0.00825518[&&NHX:Sample_counter=rhizpot1--1||rhizpot2--3||rhizpot3--2||rhiztom1--3||rhiztom2--9||rhiztom3--11:Type_counter=capture--29:besthit_avg=71.38125:besthit_max=81.6:besthit_min=58.4:besthit_std=6.566401221369282:besthit_sum=1142.1:bitscore_avg=155.7375:bitscore_max=193.0:bitscore_min=97.8:bitscore_std=28.946084939648287:bitscore_sum=2491.8:capture_class_counter=c__Bacilli--1||c__Desulfovibrionia--4||c__Gammaproteobacteria--16||c__Gemmatimonadetes--1||c__Magnetococcia--1||c__Sericytochromatia--4||c__Spirochaetia--2:capture_domain_counter=d__Bacteria--29:capture_family_counter=f__Aeromonadaceae--5||f__Burkholderiaceae--3||f__Chromobacteriaceae--1||f__Desulfovibrionaceae--4||f__Ectothiorhodospiraceae--2||f__Longimicrobiaceae--1||f__Magnetaquicoccaceae--1||f__Paenibacillaceae--1||f__Pseudomonadaceae--2||f__Rhodocyclaceae--1||f__SpSt-1174--1||f__Thiomicrospiraceae--1||f__Treponemataceae--2||f__UBA4093--4:capture_genus_counter=g__Aeromonas--1||g__Azonexus--1||g__Chromobacterium--1||g__Cohnella--1||g__Cupriavidus--1||g__JAFAYN01--1||g__JAGIBK01--1||g__Magnetaquicoccus--1||g__Pseudomonas_E--2||g__Rubrivivax--2||g__Solidesulfovibrio--4||g__SpSt-1174--1||g__Spiro-10--2||g__Sulfurivirga--1||g__Thioalkalivibrio_A--2||g__UBA4093--3||g__Zobellella_D--4:capture_order_counter=o__Burkholderiales--5||o__Desulfovibrionales--4||o__Ectothiorhodospirales--2||o__Enterobacterales--5||o__Longimicrobiales--1||o__Magnetococcales--1||o__Paenibacillales--1||o__Pseudomonadales--2||o__S15B-MN24--4||o__SpSt-1174--1||o__Thiomicrospirales--1||o__Treponematales--2:capture_phylum_counter=p__Cyanobacteria--4||p__Desulfobacterota_I--4||p__Firmicutes--1||p__Gemmatimonadota--1||p__Proteobacteria--17||p__Spirochaetota--2:capture_species_counter=s__Aeromonas eucrenophila--1||s__Azonexus sp002345845--1||s__Chromobacterium violaceum--1||s__Cohnella xylanilytica--1||s__Cupriavidus necator--1||s__JAFAYN01 sp019240375--1||s__JAGIBK01 sp017744355--1||s__Magnetaquicoccus sp002753095--1||s__Pseudomonas_E cyclaminis--1||s__Pseudomonas_E fluorescens_BJ--1||s__Rubrivivax sp904426505--2||s__Solidesulfovibrio magneticus_A--4||s__SpSt-1174 sp014762505--1||s__Spiro-10 sp003246765--2||s__Sulfurivirga sp015490265--1||s__Thioalkalivibrio_A sulfidiphilus_A--2||s__UBA4093 sp002083825--3||s__Zobellella_D taiwanensis--4:evalue_avg=6.437537750781253e-28:evalue_max=1.03e-26:evalue_min=1.87e-63:evalue_std=2.5749989933565766e-27:evalue_sum=1.0300060401250005e-26:gapopen_avg=0.0625:gapopen_max=1.0:gapopen_min=0.0:gapopen_std=0.25:gapopen_sum=1.0:gtdb_class_counter=:gtdb_domain_counter=:gtdb_family_counter=:gtdb_genus_counter=:gtdb_order_counter=:gtdb_phylum_counter=:gtdb_species_counter=:heptad_counter=MCP-24H--1||MCP-40H--15||MCP-52H--13:lbd_counter=:length_avg=128.25:length_max=152.0:length_min=81.0:length_std=23.510281438837207:length_sum=2052.0:mismatch_avg=37.0:mismatch_max=51.0:mismatch_min=17.0:mismatch_std=11.045361017187261:mismatch_sum=592.0:name=N376243:qcovhsp_avg=98.53125:qcovhsp_max=100.0:qcovhsp_min=95.9:qcovhsp_std=1.4074652156743808:qcovhsp_sum=1576.5:qend_avg=128.625:qend_max=153.0:qend_min=81.0:qend_std=23.616025632325748:qend_sum=2058.0:qstart_avg=1.4375:qstart_max=4.0:qstart_min=1.0:qstart_std=0.8139410298049853:qstart_sum=23.0:ref_name_counter=GB_GCA_005883405.1_protein.faa_VBGG01000368.1_8@PF00015_full_PFAM.420.578--8||GB_GCA_011057325.1_protein.faa_DSGV01000012.1_60@PF00015_full_PFAM.438.612--1||GB_GCA_019239775.1_protein.faa_JAFAZN010000142.1_3@PF00015_full_PFAM.375.535--1||GB_GCA_019239775.1_protein.faa_JAFAZN010000318.1_25@PF00015_full_PFAM.561.724--6:scovhsp_avg=79.66874999999999:scovhsp_max=93.7:scovhsp_min=51.3:scovhsp_std=14.520179923127674:scovhsp_sum=1274.6999999999998:send_avg=148.9375:send_max=158.0:send_min=121.0:send_std=13.183164769255269:send_sum=2383.0:sstart_avg=21.6875:sstart_max=58.0:sstart_min=4.0:sstart_std=15.877526045745707:sstart_sum=347.0])0.84:0.00918805[&&NHX:Sample_counter=rhizpot1--4||rhizpot2--3||rhizpot3--4||rhiztom1--11||rhiztom2--14||rhiztom3--20:Type_counter=capture--56:besthit_avg=72.725:besthit_max=83.5:besthit_min=58.4:besthit_std=6.7013238942379045:besthit_sum=2327.2:bitscore_avg=150.3375:bitscore_max=193.0:bitscore_min=97.8:bitscore_std=25.500281465872288:bitscore_sum=4810.8:capture_class_counter=c__Actinomycetia--1||c__Alphaproteobacteria--2||c__Bacilli--4||c__Clostridia--1||c__Desulfovibrionia--9||c__Gammaproteobacteria--28||c__Gemmatimonadetes--1||c__Magnetococcia--1||c__Phycisphaerae--3||c__Sericytochromatia--4||c__Spirochaetia--2:capture_domain_counter=d__Bacteria--56:capture_family_counter=f__Acetobacteraceae--1||f__Aeromonadaceae--5||f__Beijerinckiaceae--1||f__Burkholderiaceae--5||f__Chromobacteriaceae--2||f__Desulfomicrobiaceae--1||f__Desulfovibrionaceae--8||f__Ectothiorhodospiraceae--2||f__Longimicrobiaceae--1||f__Magnetaquicoccaceae--1||f__Micromonosporaceae--1||f__Oscillospiraceae--1||f__Paenibacillaceae--4||f__Pseudomonadaceae--8||f__Rhodocyclaceae--3||f__SpSt-1174--1||f__Thiomicrospiraceae--2||f__Treponemataceae--2||f__UBA1924--3||f__UBA4093--4:capture_genus_counter=g__Actinoplanes--1||g__Aeromonas--1||g__Aminidesulfovibrio--3||g__Azonexus--1||g__Azospira_A--1||g__Chromobacterium--2||g__Cohnella--1||g__Cupriavidus--1||g__Desulfomicrobium--1||g__Enterenecus--1||g__Fundidesulfovibrio--1||g__Gluconacetobacter--1||g__JAFAYN01--1||g__JAGIBK01--1||g__Janthinobacterium--2||g__Magnetaquicoccus--1||g__Methylobacterium--1||g__Oryzomicrobium--1||g__Paenibacillus_Z--3||g__Pseudomonas--2||g__Pseudomonas_B--2||g__Pseudomonas_E--3||g__Rubrivivax--2||g__Solidesulfovibrio--4||g__SpSt-1174--1||g__Spiro-10--2||g__Sulfurivirga--2||g__Thioalkalivibrio_A--2||g__UBA4093--3||g__VGXM01--3||g__VJOY01--1||g__Zobellella_D--4:capture_order_counter=o__Acetobacterales--1||o__Burkholderiales--10||o__Desulfovibrionales--9||o__Ectothiorhodospirales--2||o__Enterobacterales--5||o__Longimicrobiales--1||o__Magnetococcales--1||o__Mycobacteriales--1||o__Oscillospirales--1||o__Paenibacillales--4||o__Phycisphaerales--3||o__Pseudomonadales--8||o__Rhizobiales--1||o__S15B-MN24--4||o__SpSt-1174--1||o__Thiomicrospirales--2||o__Treponematales--2:capture_phylum_counter=p__Actinobacteriota--1||p__Cyanobacteria--4||p__Desulfobacterota_I--9||p__Firmicutes--4||p__Firmicutes_A--1||p__Gemmatimonadota--1||p__Planctomycetota--3||p__Proteobacteria--31||p__Spirochaetota--2:capture_species_counter=s__Actinoplanes auranticolor--1||s__Aeromonas eucrenophila--1||s__Aminidesulfovibrio sp002382645--3||s__Azonexus sp002345845--1||s__Azospira_A restricta--1||s__Chromobacterium subtsugae--1||s__Chromobacterium violaceum--1||s__Cohnella xylanilytica--1||s__Cupriavidus necator--1||s__Desulfomicrobium escambiense--1||s__Enterenecus sp910585155--1||s__Fundidesulfovibrio putealis--1||s__Gluconacetobacter liquefaciens--1||s__JAFAYN01 sp019240375--1||s__JAGIBK01 sp017744355--1||s__Janthinobacterium sp014379395--2||s__Magnetaquicoccus sp002753095--1||s__Methylobacterium sp000519085--1||s__Oryzomicrobium terrae--1||s__Paenibacillus_Z sp900113915--3||s__Pseudomonas citronellolis--1||s__Pseudomonas nitroreducens_A--1||s__Pseudomonas_B sp001512295--2||s__Pseudomonas_E cyclaminis--1||s__Pseudomonas_E fluorescens_BJ--1||s__Pseudomonas_E sp009763245--1||s__Rubrivivax sp904426505--2||s__Solidesulfovibrio magneticus_A--4||s__SpSt-1174 sp014762505--1||s__Spiro-10 sp003246765--2||s__Sulfurivirga sp015490265--2||s__Thioalkalivibrio_A sulfidiphilus_A--2||s__UBA4093 sp002083825--3||s__VGXM01 sp016873295--3||s__VJOY01 sp007109405--1||s__Zobellella_D taiwanensis--4:evalue_avg=3.218772062915629e-28:evalue_max=1.03e-26:evalue_min=1.87e-63:evalue_std=1.8207995589849215e-27:evalue_sum=1.0300070601330012e-26:gapopen_avg=0.0625:gapopen_max=1.0:gapopen_min=0.0:gapopen_std=0.24593468841898236:gapopen_sum=2.0:gtdb_class_counter=:gtdb_domain_counter=:gtdb_family_counter=:gtdb_genus_counter=:gtdb_order_counter=:gtdb_phylum_counter=:gtdb_species_counter=:heptad_counter=MCP-24H--1||MCP-40H--28||MCP-52H--27:lbd_counter=:length_avg=122.40625:length_max=161.0:length_min=81.0:length_std=23.418850106753332:length_sum=3917.0:mismatch_avg=33.96875:mismatch_max=52.0:mismatch_min=14.0:mismatch_std=11.699143544611262:mismatch_sum=1087.0:name=N376244:qcovhsp_avg=98.534375:qcovhsp_max=100.0:qcovhsp_min=95.7:qcovhsp_std=1.3843851261189397:qcovhsp_sum=3153.1:qend_avg=122.78125:qend_max=161.0:qend_min=81.0:qend_std=23.280525400068314:qend_sum=3929.0:qstart_avg=1.5:qstart_max=4.0:qstart_min=1.0:qstart_std=0.915810939779251:qstart_sum=48.0:ref_name_counter=GB_GCA_005883405.1_protein.faa_VBGG01000368.1_8@PF00015_full_PFAM.420.578--16||GB_GCA_011053965.1_protein.faa_DSJO01000022.1_216@PF00015_full_PFAM.162.322--3||GB_GCA_011057325.1_protein.faa_DSGV01000012.1_60@PF00015_full_PFAM.438.612--1||GB_GCA_011057325.1_protein.faa_DSGV01000024.1_76@PF00015_full_PFAM.400.596--1||GB_GCA_019239775.1_protein.faa_JAFAZN010000054.1_9@PF00015_full_PFAM.554.736--1||GB_GCA_019239775.1_protein.faa_JAFAZN010000142.1_3@PF00015_full_PFAM.375.535--2||GB_GCA_019239775.1_protein.faa_JAFAZN010000318.1_25@PF00015_full_PFAM.561.724--8:scovhsp_avg=75.553125:scovhsp_max=94.3:scovhsp_min=51.3:scovhsp_std=13.960727968240976:scovhsp_sum=2417.7:send_avg=145.96875:send_max=161.0:send_min=103.0:send_std=17.506651961560948:send_sum=4671.0:sstart_avg=24.5625:sstart_max=58.0:sstart_min=1.0:sstart_std=16.496211686323623:sstart_sum=786.0],((((2509355e-ea09-54ab-864e-5dc122fc992d_1@MCPsignal.29.169:0.0178642[&&NHX:Sample=rhiztom2:Type=capture:besthit=73.0:bitscore=175.0:capture_class=c__Bacilli:capture_domain=d__Bacteria:capture_family=f__Paenibacillaceae:capture_genus=g__Paenibacillus_Z:capture_order=o__Paenibacillales:capture_phylum=p__Firmicutes:capture_species=s__Paenibacillus_Z sp900113915:evalue=1.35e-56:gapopen=0.0:heptad=MCP-40H:length=137.0:mismatch=37.0:qcovhsp=97.9:qend=139.0:qstart=3.0:ref_name=GB_GCA_005883405.1_protein.faa_VBGG01000368.1_8@PF00015_full_PFAM.420.578:scovhsp=86.7:send=154.0:sstart=18.0],(7457f541-4281-44db-8d82-c778dbc4df0f_3@MCPsignal.115.285:5e-09[&&NHX:Sample=rhizpot1:Type=capture:besthit=66.7:bitscore=186.0:capture_class=c__Bacilli:capture_domain=d__Bacteria:capture_family=f__Paenibacillaceae:capture_genus=g__Cohnella:capture_order=o__Paenibacillales:capture_phylum=p__Firmicutes:capture_species=s__Cohnella xylanilytica:evalue=2.61e-60:gapopen=0.0:heptad=MCP-40H:length=162.0:mismatch=54.0:qcovhsp=95.3:qend=170.0:qstart=9.0:ref_name=GB_GCA_002083825.1_protein.faa_DAZV01000059.1_40@PF00015_full_PFAM.411.583:scovhsp=94.2:send=165.0:sstart=4.0],(01332fa1-c31f-50a2-bb3c-53a81ba288cd_4@MCPsignal.296.474:5e-09[&&NHX:Sample=rhizpot1:Type=capture:capture_class=c__Bacilli:capture_domain=d__Bacteria:capture_family=f__Paenibacillaceae:capture_genus=g__Cohnella:capture_order=o__Paenibacillales:capture_phylum=p__Firmicutes:capture_species=s__Cohnella xylanilytica:heptad=MCP-40H],114a4406-b21f-4441-b338-ea2b92e7d00d_4@MCPsignal.30.159:0.03369[&&NHX:Sample=rhiztom2:Type=capture:besthit=71.4:bitscore=154.0:capture_class=c__Bacilli:capture_domain=d__Bacteria:capture_family=f__Paenibacillaceae:capture_genus=g__Paenibacillus_Z:capture_order=o__Paenibacillales:capture_phylum=p__Firmicutes:capture_species=s__Paenibacillus_Z sp900113915:evalue=3.09e-48:gapopen=1.0:heptad=MCP-52H:length=126.0:mismatch=35.0:qcovhsp=96.9:qend=125.0:qstart=1.0:ref_name=GB_GCA_002083825.1_protein.faa_DAZV01000059.1_40@PF00015_full_PFAM.411.583:scovhsp=73.3:send=164.0:sstart=39.0])0:5e-09[&&NHX:Sample_counter=rhizpot1--1||rhiztom2--1:Type_counter=capture--2:besthit_avg=71.4:besthit_max=71.4:besthit_min=71.4:besthit_std=0:besthit_sum=71.4:bitscore_avg=154.0:bitscore_max=154.0:bitscore_min=154.0:bitscore_std=0:bitscore_sum=154.0:capture_class_counter=c__Bacilli--2:capture_domain_counter=d__Bacteria--2:capture_family_counter=f__Paenibacillaceae--2:capture_genus_counter=g__Cohnella--1||g__Paenibacillus_Z--1:capture_order_counter=o__Paenibacillales--2:capture_phylum_counter=p__Firmicutes--2:capture_species_counter=s__Cohnella xylanilytica--1||s__Paenibacillus_Z sp900113915--1:evalue_avg=3.09e-48:evalue_max=3.09e-48:evalue_min=3.09e-48:evalue_std=0:evalue_sum=3.09e-48:gapopen_avg=1.0:gapopen_max=1.0:gapopen_min=1.0:gapopen_std=0:gapopen_sum=1.0:gtdb_class_counter=:gtdb_domain_counter=:gtdb_family_counter=:gtdb_genus_counter=:gtdb_order_counter=:gtdb_phylum_counter=:gtdb_species_counter=:heptad_counter=MCP-40H--1||MCP-52H--1:lbd_counter=:length_avg=126.0:length_max=126.0:length_min=126.0:length_std=0:length_sum=126.0:mismatch_avg=35.0:mismatch_max=35.0:mismatch_min=35.0:mismatch_std=0:mismatch_sum=35.0:name=N376249:qcovhsp_avg=96.9:qcovhsp_max=96.9:qcovhsp_min=96.9:qcovhsp_std=0:qcovhsp_sum=96.9:qend_avg=125.0:qend_max=125.0:qend_min=125.0:qend_std=0:qend_sum=125.0:qstart_avg=1.0:qstart_max=1.0:qstart_min=1.0:qstart_std=0:qstart_sum=1.0:ref_name_counter=GB_GCA_002083825.1_protein.faa_DAZV01000059.1_40@PF00015_full_PFAM.411.583--1:scovhsp_avg=73.3:scovhsp_max=73.3:scovhsp_min=73.3:scovhsp_std=0:scovhsp_sum=73.3:send_avg=164.0:send_max=164.0:send_min=164.0:send_std=0:send_sum=164.0:sstart_avg=39.0:sstart_max=39.0:sstart_min=39.0:sstart_std=0:sstart_sum=39.0])0.714:5e-09[&&NHX:Sample_counter=rhizpot1--2||rhiztom2--1:Type_counter=capture--3:besthit_avg=69.05000000000001:besthit_max=71.4:besthit_min=66.7:besthit_std=3.3234018715767752:besthit_sum=138.10000000000002:bitscore_avg=170.0:bitscore_max=186.0:bitscore_min=154.0:bitscore_std=22.627416997969522:bitscore_sum=340.0:capture_class_counter=c__Bacilli--3:capture_domain_counter=d__Bacteria--3:capture_family_counter=f__Paenibacillaceae--3:capture_genus_counter=g__Cohnella--2||g__Paenibacillus_Z--1:capture_order_counter=o__Paenibacillales--3:capture_phylum_counter=p__Firmicutes--3:capture_species_counter=s__Cohnella xylanilytica--2||s__Paenibacillus_Z sp900113915--1:evalue_avg=1.5450000000013052e-48:evalue_max=3.09e-48:evalue_min=2.61e-60:evalue_std=2.1849599538645864e-48:evalue_sum=3.0900000000026103e-48:gapopen_avg=0.5:gapopen_max=1.0:gapopen_min=0.0:gapopen_std=0.7071067811865476:gapopen_sum=1.0:gtdb_class_counter=:gtdb_domain_counter=:gtdb_family_counter=:gtdb_genus_counter=:gtdb_order_counter=:gtdb_phylum_counter=:gtdb_species_counter=:heptad_counter=MCP-40H--2||MCP-52H--1:lbd_counter=:length_avg=144.0:length_max=162.0:length_min=126.0:length_std=25.45584412271571:length_sum=288.0:mismatch_avg=44.5:mismatch_max=54.0:mismatch_min=35.0:mismatch_std=13.435028842544403:mismatch_sum=89.0:name=N376250:qcovhsp_avg=96.1:qcovhsp_max=96.9:qcovhsp_min=95.3:qcovhsp_std=1.131370849898482:qcovhsp_sum=192.2:qend_avg=147.5:qend_max=170.0:qend_min=125.0:qend_std=31.81980515339464:qend_sum=295.0:qstart_avg=5.0:qstart_max=9.0:qstart_min=1.0:qstart_std=5.656854249492381:qstart_sum=10.0:ref_name_counter=GB_GCA_002083825.1_protein.faa_DAZV01000059.1_40@PF00015_full_PFAM.411.583--2:scovhsp_avg=83.75:scovhsp_max=94.2:scovhsp_min=73.3:scovhsp_std=14.778531726798848:scovhsp_sum=167.5:send_avg=164.5:send_max=165.0:send_min=164.0:send_std=0.7071067811865476:send_sum=329.0:sstart_avg=21.5:sstart_max=39.0:sstart_min=4.0:sstart_std=24.748737341529164:sstart_sum=43.0])0:6e-09[&&NHX:Sample_counter=rhizpot1--2||rhiztom2--2:Type_counter=capture--4:besthit_avg=70.36666666666667:besthit_max=73.0:besthit_min=66.7:besthit_std=3.27465010853577:besthit_sum=211.10000000000002:bitscore_avg=171.66666666666666:bitscore_max=186.0:bitscore_min=154.0:bitscore_std=16.258331197676267:bitscore_sum=515.0:capture_class_counter=c__Bacilli--4:capture_domain_counter=d__Bacteria--4:capture_family_counter=f__Paenibacillaceae--4:capture_genus_counter=g__Cohnella--2||g__Paenibacillus_Z--2:capture_order_counter=o__Paenibacillales--4:capture_phylum_counter=p__Firmicutes--4:capture_species_counter=s__Cohnella xylanilytica--2||s__Paenibacillus_Z sp900113915--2:evalue_avg=1.0300000045008703e-48:evalue_max=3.09e-48:evalue_min=2.61e-60:evalue_std=1.7840123278980758e-48:evalue_sum=3.0900000135026106e-48:gapopen_avg=0.3333333333333333:gapopen_max=1.0:gapopen_min=0.0:gapopen_std=0.5773502691896258:gapopen_sum=1.0:gtdb_class_counter=:gtdb_domain_counter=:gtdb_family_counter=:gtdb_genus_counter=:gtdb_order_counter=:gtdb_phylum_counter=:gtdb_species_counter=:heptad_counter=MCP-40H--3||MCP-52H--1:lbd_counter=:length_avg=141.66666666666666:length_max=162.0:length_min=126.0:length_std=18.448125469362285:length_sum=425.0:mismatch_avg=42.0:mismatch_max=54.0:mismatch_min=35.0:mismatch_std=10.44030650891055:mismatch_sum=126.0:name=N376251:qcovhsp_avg=96.7:qcovhsp_max=97.9:qcovhsp_min=95.3:qcovhsp_std=1.3114877048604048:qcovhsp_sum=290.1:qend_avg=144.66666666666666:qend_max=170.0:qend_min=125.0:qend_std=23.028967265887832:qend_sum=434.0:qstart_avg=4.333333333333333:qstart_max=9.0:qstart_min=1.0:qstart_std=4.163331998932266:qstart_sum=13.0:ref_name_counter=GB_GCA_002083825.1_protein.faa_DAZV01000059.1_40@PF00015_full_PFAM.411.583--2||GB_GCA_005883405.1_protein.faa_VBGG01000368.1_8@PF00015_full_PFAM.420.578--1:scovhsp_avg=84.73333333333333:scovhsp_max=94.2:scovhsp_min=73.3:scovhsp_std=10.587886159821203:scovhsp_sum=254.2:send_avg=161.0:send_max=165.0:send_min=154.0:send_std=6.082762530298219:send_sum=483.0:sstart_avg=20.333333333333332:sstart_max=39.0:sstart_min=4.0:sstart_std=17.616280348965084:sstart_sum=61.0],379df0b3-8c8d-4b5b-8709-011c4d7e3861_3@MCPsignal.1.130:5e-09[&&NHX:Sample=rhiztom2:Type=capture:besthit=74.4:bitscore=162.0:capture_class=c__Desulfovibrionia:capture_domain=d__Bacteria:capture_family=f__Desulfovibrionaceae:capture_genus=g__Solidesulfovibrio:capture_order=o__Desulfovibrionales:capture_phylum=p__Desulfobacterota_I:capture_species=s__Solidesulfovibrio magneticus_B:evalue=1.52e-51:gapopen=0.0:heptad=MCP-44H:length=129.0:mismatch=33.0:qcovhsp=100.0:qend=129.0:qstart=1.0:ref_name=GB_GCA_019239775.1_protein.faa_JAFAZN010000318.1_25@PF00015_full_PFAM.561.724:scovhsp=79.1:send=155.0:sstart=27.0])0.865:0.0214637[&&NHX:Sample_counter=rhizpot1--2||rhiztom2--3:Type_counter=capture--5:besthit_avg=71.375:besthit_max=74.4:besthit_min=66.7:besthit_std=3.3490048273081565:besthit_sum=285.5:bitscore_avg=169.25:bitscore_max=186.0:bitscore_min=154.0:bitscore_std=14.127396551853895:bitscore_sum=677.0:capture_class_counter=c__Bacilli--4||c__Desulfovibrionia--1:capture_domain_counter=d__Bacteria--5:capture_family_counter=f__Desulfovibrionaceae--1||f__Paenibacillaceae--4:capture_genus_counter=g__Cohnella--2||g__Paenibacillus_Z--2||g__Solidesulfovibrio--1:capture_order_counter=o__Desulfovibrionales--1||o__Paenibacillales--4:capture_phylum_counter=p__Desulfobacterota_I--1||p__Firmicutes--4:capture_species_counter=s__Cohnella xylanilytica--2||s__Paenibacillus_Z sp900113915--2||s__Solidesulfovibrio magneticus_B--1:evalue_avg=7.728800033756526e-49:evalue_max=3.09e-48:evalue_min=2.61e-60:evalue_std=1.544746830598055e-48:evalue_sum=3.0915200135026105e-48:gapopen_avg=0.25:gapopen_max=1.0:gapopen_min=0.0:gapopen_std=0.5:gapopen_sum=1.0:gtdb_class_counter=:gtdb_domain_counter=:gtdb_family_counter=:gtdb_genus_counter=:gtdb_order_counter=:gtdb_phylum_counter=:gtdb_species_counter=:heptad_counter=MCP-40H--3||MCP-44H--1||MCP-52H--1:lbd_counter=:length_avg=138.5:length_max=162.0:length_min=126.0:length_std=16.34013463836819:length_sum=554.0:mismatch_avg=39.75:mismatch_max=54.0:mismatch_min=33.0:mismatch_std=9.63932916061417:mismatch_sum=159.0:name=N376253:qcovhsp_avg=97.525:qcovhsp_max=100.0:qcovhsp_min=95.3:qcovhsp_std=1.9670197423174658:qcovhsp_sum=390.1:qend_avg=140.75:qend_max=170.0:qend_min=125.0:qend_std=20.36950334855189:qend_sum=563.0:qstart_avg=3.5:qstart_max=9.0:qstart_min=1.0:qstart_std=3.7859388972001824:qstart_sum=14.0:ref_name_counter=GB_GCA_002083825.1_protein.faa_DAZV01000059.1_40@PF00015_full_PFAM.411.583--2||GB_GCA_005883405.1_protein.faa_VBGG01000368.1_8@PF00015_full_PFAM.420.578--1||GB_GCA_019239775.1_protein.faa_JAFAZN010000318.1_25@PF00015_full_PFAM.561.724--1:scovhsp_avg=83.32499999999999:scovhsp_max=94.2:scovhsp_min=73.3:scovhsp_std=9.092258611954827:scovhsp_sum=333.29999999999995:send_avg=159.5:send_max=165.0:send_min=154.0:send_std=5.802298395176403:send_sum=638.0:sstart_avg=22.0:sstart_max=39.0:sstart_min=4.0:sstart_std=14.7648230602334:sstart_sum=88.0],53b95c65-9335-4506-988c-28bdecf8e2e7_2@MCPsignal.24.95:0.0205637[&&NHX:Sample=rhizpot3:Type=capture:capture_class=c__Gammaproteobacteria:capture_domain=d__Bacteria:capture_family=f__Ectothiorhodospiraceae:capture_genus=g__Thioalkalivibrio_A:capture_order=o__Ectothiorhodospirales:capture_phylum=p__Proteobacteria:capture_species=s__Thioalkalivibrio_A sulfidiphilus_A:heptad=MCP-40H])0.791:0.0209781[&&NHX:Sample_counter=rhizpot1--2||rhizpot3--1||rhiztom2--3:Type_counter=capture--6:besthit_avg=71.375:besthit_max=74.4:besthit_min=66.7:besthit_std=3.3490048273081565:besthit_sum=285.5:bitscore_avg=169.25:bitscore_max=186.0:bitscore_min=154.0:bitscore_std=14.127396551853895:bitscore_sum=677.0:capture_class_counter=c__Bacilli--4||c__Desulfovibrionia--1||c__Gammaproteobacteria--1:capture_domain_counter=d__Bacteria--6:capture_family_counter=f__Desulfovibrionaceae--1||f__Ectothiorhodospiraceae--1||f__Paenibacillaceae--4:capture_genus_counter=g__Cohnella--2||g__Paenibacillus_Z--2||g__Solidesulfovibrio--1||g__Thioalkalivibrio_A--1:capture_order_counter=o__Desulfovibrionales--1||o__Ectothiorhodospirales--1||o__Paenibacillales--4:capture_phylum_counter=p__Desulfobacterota_I--1||p__Firmicutes--4||p__Proteobacteria--1:capture_species_counter=s__Cohnella xylanilytica--2||s__Paenibacillus_Z sp900113915--2||s__Solidesulfovibrio magneticus_B--1||s__Thioalkalivibrio_A sulfidiphilus_A--1:evalue_avg=7.728800033756526e-49:evalue_max=3.09e-48:evalue_min=2.61e-60:evalue_std=1.544746830598055e-48:evalue_sum=3.0915200135026105e-48:gapopen_avg=0.25:gapopen_max=1.0:gapopen_min=0.0:gapopen_std=0.5:gapopen_sum=1.0:gtdb_class_counter=:gtdb_domain_counter=:gtdb_family_counter=:gtdb_genus_counter=:gtdb_order_counter=:gtdb_phylum_counter=:gtdb_species_counter=:heptad_counter=MCP-40H--4||MCP-44H--1||MCP-52H--1:lbd_counter=:length_avg=138.5:length_max=162.0:length_min=126.0:length_std=16.34013463836819:length_sum=554.0:mismatch_avg=39.75:mismatch_max=54.0:mismatch_min=33.0:mismatch_std=9.63932916061417:mismatch_sum=159.0:name=N376255:qcovhsp_avg=97.525:qcovhsp_max=100.0:qcovhsp_min=95.3:qcovhsp_std=1.9670197423174658:qcovhsp_sum=390.1:qend_avg=140.75:qend_max=170.0:qend_min=125.0:qend_std=20.36950334855189:qend_sum=563.0:qstart_avg=3.5:qstart_max=9.0:qstart_min=1.0:qstart_std=3.7859388972001824:qstart_sum=14.0:ref_name_counter=GB_GCA_002083825.1_protein.faa_DAZV01000059.1_40@PF00015_full_PFAM.411.583--2||GB_GCA_005883405.1_protein.faa_VBGG01000368.1_8@PF00015_full_PFAM.420.578--1||GB_GCA_019239775.1_protein.faa_JAFAZN010000318.1_25@PF00015_full_PFAM.561.724--1:scovhsp_avg=83.32499999999999:scovhsp_max=94.2:scovhsp_min=73.3:scovhsp_std=9.092258611954827:scovhsp_sum=333.29999999999995:send_avg=159.5:send_max=165.0:send_min=154.0:send_std=5.802298395176403:send_sum=638.0:sstart_avg=22.0:sstart_max=39.0:sstart_min=4.0:sstart_std=14.7648230602334:sstart_sum=88.0],((5a5bc428-37ba-5d91-b2d6-af05572fa0e6_6@MCPsignal.79.228:0.0106663[&&NHX:Sample=rhiztom2:Type=capture:besthit=74.7:bitscore=187.0:capture_class=c__Acidobacteriae:capture_domain=d__Bacteria:capture_family=f__UBA7541:capture_genus=g__Acidoferrum:capture_order=o__Acidoferrales:capture_phylum=p__Acidobacteriota:capture_species=s__Acidoferrum sp003223255:evalue=1.84e-61:gapopen=0.0:heptad=MCP-52H:length=146.0:mismatch=37.0:qcovhsp=98.0:qend=147.0:qstart=2.0:ref_name=GB_GCA_005883405.1_protein.faa_VBGG01000368.1_8@PF00015_full_PFAM.420.578:scovhsp=92.4:send=158.0:sstart=13.0],261429d9-dcf7-402a-8378-fe31086a560f_3@MCPsignal.93.265:0.00490414[&&NHX:Sample=rhiztom3:Type=capture:capture_class=c__Polyangia:capture_domain=d__Bacteria:capture_family=f__JAFGIB01:capture_genus=g__JADGRF01:capture_order=o__Polyangiales:capture_phylum=p__Myxococcota:capture_species=s__JADGRF01 sp017881145:heptad=MCP-52H])0.934:0.029297[&&NHX:Sample_counter=rhiztom2--1||rhiztom3--1:Type_counter=capture--2:besthit_avg=74.7:besthit_max=74.7:besthit_min=74.7:besthit_std=0:besthit_sum=74.7:bitscore_avg=187.0:bitscore_max=187.0:bitscore_min=187.0:bitscore_std=0:bitscore_sum=187.0:capture_class_counter=c__Acidobacteriae--1||c__Polyangia--1:capture_domain_counter=d__Bacteria--2:capture_family_counter=f__JAFGIB01--1||f__UBA7541--1:capture_genus_counter=g__Acidoferrum--1||g__JADGRF01--1:capture_order_counter=o__Acidoferrales--1||o__Polyangiales--1:capture_phylum_counter=p__Acidobacteriota--1||p__Myxococcota--1:capture_species_counter=s__Acidoferrum sp003223255--1||s__JADGRF01 sp017881145--1:evalue_avg=1.84e-61:evalue_max=1.84e-61:evalue_min=1.84e-61:evalue_std=0:evalue_sum=1.84e-61:gapopen_avg=0.0:gapopen_max=0.0:gapopen_min=0.0:gapopen_std=0:gapopen_sum=0.0:gtdb_class_counter=:gtdb_domain_counter=:gtdb_family_counter=:gtdb_genus_counter=:gtdb_order_counter=:gtdb_phylum_counter=:gtdb_species_counter=:heptad_counter=MCP-52H--2:lbd_counter=:length_avg=146.0:length_max=146.0:length_min=146.0:length_std=0:length_sum=146.0:mismatch_avg=37.0:mismatch_max=37.0:mismatch_min=37.0:mismatch_std=0:mismatch_sum=37.0:name=N376258:qcovhsp_avg=98.0:qcovhsp_max=98.0:qcovhsp_min=98.0:qcovhsp_std=0:qcovhsp_sum=98.0:qend_avg=147.0:qend_max=147.0:qend_min=147.0:qend_std=0:qend_sum=147.0:qstart_avg=2.0:qstart_max=2.0:qstart_min=2.0:qstart_std=0:qstart_sum=2.0:ref_name_counter=GB_GCA_005883405.1_protein.faa_VBGG01000368.1_8@PF00015_full_PFAM.420.578--1:scovhsp_avg=92.4:scovhsp_max=92.4:scovhsp_min=92.4:scovhsp_std=0:scovhsp_sum=92.4:send_avg=158.0:send_max=158.0:send_min=158.0:send_std=0:send_sum=158.0:sstart_avg=13.0:sstart_max=13.0:sstart_min=13.0:sstart_std=0:sstart_sum=13.0],((6821a348-5592-4b2e-a446-d2ceb624f160_2@MCPsignal.218.264:0.0395421[&&NHX:Sample=rhizpot1:Type=capture:capture_class=c__Gammaproteobacteria:capture_domain=d__Bacteria:capture_family=f__Pseudomonadaceae:capture_genus=g__Pseudomonas_E:capture_order=o__Pseudomonadales:capture_phylum=p__Proteobacteria:capture_species=s__Pseudomonas_E sp002843605:heptad=MCP-52H],dba0424e-cecd-42f0-8ec3-23cb7653f492_6@MCPsignal.25.152:5e-09[&&NHX:Sample=rhiztom1:Type=capture:capture_class=c__Gammaproteobacteria:capture_domain=d__Bacteria:capture_family=f__Rhodocyclaceae:capture_genus=g__JAGTRP01:capture_order=o__Burkholderiales:capture_phylum=p__Proteobacteria:capture_species=s__JAGTRP01 sp018261935:heptad=MCP-40H])0.913:0.0650485[&&NHX:Sample_counter=rhizpot1--1||rhiztom1--1:Type_counter=capture--2:capture_class_counter=c__Gammaproteobacteria--2:capture_domain_counter=d__Bacteria--2:capture_family_counter=f__Pseudomonadaceae--1||f__Rhodocyclaceae--1:capture_genus_counter=g__JAGTRP01--1||g__Pseudomonas_E--1:capture_order_counter=o__Burkholderiales--1||o__Pseudomonadales--1:capture_phylum_counter=p__Proteobacteria--2:capture_species_counter=s__JAGTRP01 sp018261935--1||s__Pseudomonas_E sp002843605--1:gtdb_class_counter=:gtdb_domain_counter=:gtdb_family_counter=:gtdb_genus_counter=:gtdb_order_counter=:gtdb_phylum_counter=:gtdb_species_counter=:heptad_counter=MCP-40H--1||MCP-52H--1:lbd_counter=:name=N376261:ref_name_counter=],(c192fa4b-ea5d-4180-b6c7-e039068b76f1_1@MCPsignal.441.544:0.0173031[&&NHX:Sample=rhiztom2:Type=capture:besthit=76.5:bitscore=134.0:capture_class=c__Gammaproteobacteria:capture_domain=d__Bacteria:capture_family=f__Aeromonadaceae:capture_genus=g__Zobellella_D:capture_order=o__Enterobacterales:capture_phylum=p__Proteobacteria:capture_species=s__Zobellella_D taiwanensis:evalue=5.74e-41:gapopen=0.0:heptad=MCP-52H:length=102.0:mismatch=24.0:qcovhsp=99.0:qend=102.0:qstart=1.0:ref_name=GB_GCA_005883405.1_protein.faa_VBGG01000368.1_8@PF00015_full_PFAM.420.578:scovhsp=64.6:send=111.0:sstart=10.0],575cc3ca-f504-40b2-9774-e83490e6830c_6@MCPsignal.136.236:0.150463[&&NHX:Sample=rhiztom2:Type=capture:besthit=82.0:bitscore=143.0:capture_class=c__Gammaproteobacteria:capture_domain=d__Bacteria:capture_family=f__Pseudomonadaceae:capture_genus=g__Pseudomonas_B:capture_order=o__Pseudomonadales:capture_phylum=p__Proteobacteria:capture_species=s__Pseudomonas_B sp001512295:evalue=1.15e-44:gapopen=0.0:heptad=MCP-40H:length=100.0:mismatch=18.0:qcovhsp=100.0:qend=100.0:qstart=1.0:ref_name=GB_GCA_005883405.1_protein.faa_VBGG01000368.1_8@PF00015_full_PFAM.420.578:scovhsp=63.3:send=117.0:sstart=18.0])0.884:0.0861199[&&NHX:Sample_counter=rhiztom2--2:Type_counter=capture--2:besthit_avg=79.25:besthit_max=82.0:besthit_min=76.5:besthit_std=3.8890872965260113:besthit_sum=158.5:bitscore_avg=138.5:bitscore_max=143.0:bitscore_min=134.0:bitscore_std=6.363961030678928:bitscore_sum=277.0:capture_class_counter=c__Gammaproteobacteria--2:capture_domain_counter=d__Bacteria--2:capture_family_counter=f__Aeromonadaceae--1||f__Pseudomonadaceae--1:capture_genus_counter=g__Pseudomonas_B--1||g__Zobellella_D--1:capture_order_counter=o__Enterobacterales--1||o__Pseudomonadales--1:capture_phylum_counter=p__Proteobacteria--2:capture_species_counter=s__Pseudomonas_B sp001512295--1||s__Zobellella_D taiwanensis--1:evalue_avg=2.8705749999999997e-41:evalue_max=5.74e-41:evalue_min=1.15e-44:evalue_std=4.0579797512124177e-41:evalue_sum=5.741149999999999e-41:gapopen_avg=0.0:gapopen_max=0.0:gapopen_min=0.0:gapopen_std=0.0:gapopen_sum=0.0:gtdb_class_counter=:gtdb_domain_counter=:gtdb_family_counter=:gtdb_genus_counter=:gtdb_order_counter=:gtdb_phylum_counter=:gtdb_species_counter=:heptad_counter=MCP-40H--1||MCP-52H--1:lbd_counter=:length_avg=101.0:length_max=102.0:length_min=100.0:length_std=1.4142135623730951:length_sum=202.0:mismatch_avg=21.0:mismatch_max=24.0:mismatch_min=18.0:mismatch_std=4.242640687119285:mismatch_sum=42.0:name=N376264:qcovhsp_avg=99.5:qcovhsp_max=100.0:qcovhsp_min=99.0:qcovhsp_std=0.7071067811865476:qcovhsp_sum=199.0:qend_avg=101.0:qend_max=102.0:qend_min=100.0:qend_std=1.4142135623730951:qend_sum=202.0:qstart_avg=1.0:qstart_max=1.0:qstart_min=1.0:qstart_std=0.0:qstart_sum=2.0:ref_name_counter=GB_GCA_005883405.1_protein.faa_VBGG01000368.1_8@PF00015_full_PFAM.420.578--2:scovhsp_avg=63.949999999999996:scovhsp_max=64.6:scovhsp_min=63.3:scovhsp_std=0.9192388155425097:scovhsp_sum=127.89999999999999:send_avg=114.0:send_max=117.0:send_min=111.0:send_std=4.242640687119285:send_sum=228.0:sstart_avg=14.0:sstart_max=18.0:sstart_min=10.0:sstart_std=5.656854249492381:sstart_sum=28.0])0.895:0.0990744[&&NHX:Sample_counter=rhizpot1--1||rhiztom1--1||rhiztom2--2:Type_counter=capture--4:besthit_avg=79.25:besthit_max=82.0:besthit_min=76.5:besthit_std=3.8890872965260113:besthit_sum=158.5:bitscore_avg=138.5:bitscore_max=143.0:bitscore_min=134.0:bitscore_std=6.363961030678928:bitscore_sum=277.0:capture_class_counter=c__Gammaproteobacteria--4:capture_domain_counter=d__Bacteria--4:capture_family_counter=f__Aeromonadaceae--1||f__Pseudomonadaceae--2||f__Rhodocyclaceae--1:capture_genus_counter=g__JAGTRP01--1||g__Pseudomonas_B--1||g__Pseudomonas_E--1||g__Zobellella_D--1:capture_order_counter=o__Burkholderiales--1||o__Enterobacterales--1||o__Pseudomonadales--2:capture_phylum_counter=p__Proteobacteria--4:capture_species_counter=s__JAGTRP01 sp018261935--1||s__Pseudomonas_B sp001512295--1||s__Pseudomonas_E sp002843605--1||s__Zobellella_D taiwanensis--1:evalue_avg=2.8705749999999997e-41:evalue_max=5.74e-41:evalue_min=1.15e-44:evalue_std=4.0579797512124177e-41:evalue_sum=5.741149999999999e-41:gapopen_avg=0.0:gapopen_max=0.0:gapopen_min=0.0:gapopen_std=0.0:gapopen_sum=0.0:gtdb_class_counter=:gtdb_domain_counter=:gtdb_family_counter=:gtdb_genus_counter=:gtdb_order_counter=:gtdb_phylum_counter=:gtdb_species_counter=:heptad_counter=MCP-40H--2||MCP-52H--2:lbd_counter=:length_avg=101.0:length_max=102.0:length_min=100.0:length_std=1.4142135623730951:length_sum=202.0:mismatch_avg=21.0:mismatch_max=24.0:mismatch_min=18.0:mismatch_std=4.242640687119285:mismatch_sum=42.0:name=N376265:qcovhsp_avg=99.5:qcovhsp_max=100.0:qcovhsp_min=99.0:qcovhsp_std=0.7071067811865476:qcovhsp_sum=199.0:qend_avg=101.0:qend_max=102.0:qend_min=100.0:qend_std=1.4142135623730951:qend_sum=202.0:qstart_avg=1.0:qstart_max=1.0:qstart_min=1.0:qstart_std=0.0:qstart_sum=2.0:ref_name_counter=GB_GCA_005883405.1_protein.faa_VBGG01000368.1_8@PF00015_full_PFAM.420.578--2:scovhsp_avg=63.949999999999996:scovhsp_max=64.6:scovhsp_min=63.3:scovhsp_std=0.9192388155425097:scovhsp_sum=127.89999999999999:send_avg=114.0:send_max=117.0:send_min=111.0:send_std=4.242640687119285:send_sum=228.0:sstart_avg=14.0:sstart_max=18.0:sstart_min=10.0:sstart_std=5.656854249492381:sstart_sum=28.0])0.65:0.0034621[&&NHX:Sample_counter=rhizpot1--1||rhiztom1--1||rhiztom2--3||rhiztom3--1:Type_counter=capture--6:besthit_avg=77.73333333333333:besthit_max=82.0:besthit_min=74.7:besthit_std=3.8030689361794807:besthit_sum=233.2:bitscore_avg=154.66666666666666:bitscore_max=187.0:bitscore_min=134.0:bitscore_std=28.36077102854105:bitscore_sum=464.0:capture_class_counter=c__Acidobacteriae--1||c__Gammaproteobacteria--4||c__Polyangia--1:capture_domain_counter=d__Bacteria--6:capture_family_counter=f__Aeromonadaceae--1||f__JAFGIB01--1||f__Pseudomonadaceae--2||f__Rhodocyclaceae--1||f__UBA7541--1:capture_genus_counter=g__Acidoferrum--1||g__JADGRF01--1||g__JAGTRP01--1||g__Pseudomonas_B--1||g__Pseudomonas_E--1||g__Zobellella_D--1:capture_order_counter=o__Acidoferrales--1||o__Burkholderiales--1||o__Enterobacterales--1||o__Polyangiales--1||o__Pseudomonadales--2:capture_phylum_counter=p__Acidobacteriota--1||p__Myxococcota--1||p__Proteobacteria--4:capture_species_counter=s__Acidoferrum sp003223255--1||s__JADGRF01 sp017881145--1||s__JAGTRP01 sp018261935--1||s__Pseudomonas_B sp001512295--1||s__Pseudomonas_E sp002843605--1||s__Zobellella_D taiwanensis--1:evalue_avg=1.9137166666666664e-41:evalue_max=5.74e-41:evalue_min=1.84e-61:evalue_std=3.313658618631879e-41:evalue_sum=5.741149999999999e-41:gapopen_avg=0.0:gapopen_max=0.0:gapopen_min=0.0:gapopen_std=0.0:gapopen_sum=0.0:gtdb_class_counter=:gtdb_domain_counter=:gtdb_family_counter=:gtdb_genus_counter=:gtdb_order_counter=:gtdb_phylum_counter=:gtdb_species_counter=:heptad_counter=MCP-40H--2||MCP-52H--4:lbd_counter=:length_avg=116.0:length_max=146.0:length_min=100.0:length_std=26.0:length_sum=348.0:mismatch_avg=26.333333333333332:mismatch_max=37.0:mismatch_min=18.0:mismatch_std=9.71253485622231:mismatch_sum=79.0:name=N376266:qcovhsp_avg=99.0:qcovhsp_max=100.0:qcovhsp_min=98.0:qcovhsp_std=1.0:qcovhsp_sum=297.0:qend_avg=116.33333333333333:qend_max=147.0:qend_min=100.0:qend_std=26.576932353703526:qend_sum=349.0:qstart_avg=1.3333333333333333:qstart_max=2.0:qstart_min=1.0:qstart_std=0.5773502691896257:qstart_sum=4.0:ref_name_counter=GB_GCA_005883405.1_protein.faa_VBGG01000368.1_8@PF00015_full_PFAM.420.578--3:scovhsp_avg=73.43333333333334:scovhsp_max=92.4:scovhsp_min=63.3:scovhsp_std=16.43847113734527:scovhsp_sum=220.3:send_avg=128.66666666666666:send_max=158.0:send_min=111.0:send_std=25.579940057266228:send_sum=386.0:sstart_avg=13.666666666666666:sstart_max=18.0:sstart_min=10.0:sstart_std=4.041451884327381:sstart_sum=41.0])0.568:0.00461091[&&NHX:Sample_counter=rhizpot1--3||rhizpot3--1||rhiztom1--1||rhiztom2--6||rhiztom3--1:Type_counter=capture--12:besthit_avg=74.10000000000001:besthit_max=82.0:besthit_min=66.7:besthit_std=4.688283267892415:besthit_sum=518.7:bitscore_avg=163.0:bitscore_max=187.0:bitscore_min=134.0:bitscore_std=20.704266871026046:bitscore_sum=1141.0:capture_class_counter=c__Acidobacteriae--1||c__Bacilli--4||c__Desulfovibrionia--1||c__Gammaproteobacteria--5||c__Polyangia--1:capture_domain_counter=d__Bacteria--12:capture_family_counter=f__Aeromonadaceae--1||f__Desulfovibrionaceae--1||f__Ectothiorhodospiraceae--1||f__JAFGIB01--1||f__Paenibacillaceae--4||f__Pseudomonadaceae--2||f__Rhodocyclaceae--1||f__UBA7541--1:capture_genus_counter=g__Acidoferrum--1||g__Cohnella--2||g__JADGRF01--1||g__JAGTRP01--1||g__Paenibacillus_Z--2||g__Pseudomonas_B--1||g__Pseudomonas_E--1||g__Solidesulfovibrio--1||g__Thioalkalivibrio_A--1||g__Zobellella_D--1:capture_order_counter=o__Acidoferrales--1||o__Burkholderiales--1||o__Desulfovibrionales--1||o__Ectothiorhodospirales--1||o__Enterobacterales--1||o__Paenibacillales--4||o__Polyangiales--1||o__Pseudomonadales--2:capture_phylum_counter=p__Acidobacteriota--1||p__Desulfobacterota_I--1||p__Firmicutes--4||p__Myxococcota--1||p__Proteobacteria--5:capture_species_counter=s__Acidoferrum sp003223255--1||s__Cohnella xylanilytica--2||s__JADGRF01 sp017881145--1||s__JAGTRP01 sp018261935--1||s__Paenib
```
