## Supplementary material for "Unveiling the hidden biodiversity of microbial chemoreceptor genes in the rare biosphere": MCPsignal_captured_gtdbr207.nw (part 521 of 1806)

```
acillus_Z sp900113915--2||s__Pseudomonas_B sp001512295--1||s__Pseudomonas_E sp002843605--1||s__Solidesulfovibrio magneticus_B--1||s__Thioalkalivibrio_A sulfidiphilus_A--1||s__Zobellella_D taiwanensis--1:evalue_avg=8.201643298788571e-42:evalue_max=5.74e-41:evalue_min=1.84e-61:evalue_std=2.1694436547365721e-41:evalue_sum=5.741150309152e-41:gapopen_avg=0.14285714285714285:gapopen_max=1.0:gapopen_min=0.0:gapopen_std=0.3779644730092273:gapopen_sum=1.0:gtdb_class_counter=:gtdb_domain_counter=:gtdb_family_counter=:gtdb_genus_counter=:gtdb_order_counter=:gtdb_phylum_counter=:gtdb_species_counter=:heptad_counter=MCP-40H--6||MCP-44H--1||MCP-52H--5:lbd_counter=:length_avg=128.85714285714286:length_max=162.0:length_min=100.0:length_std=22.438275122571042:length_sum=902.0:mismatch_avg=34.0:mismatch_max=54.0:mismatch_min=18.0:mismatch_std=11.372481406154654:mismatch_sum=238.0:name=N376267:qcovhsp_avg=98.15714285714286:qcovhsp_max=100.0:qcovhsp_min=95.3:qcovhsp_std=1.6998599382077952:qcovhsp_sum=687.1:qend_avg=130.28571428571428:qend_max=170.0:qend_min=100.0:qend_std=24.763644627519902:qend_sum=912.0:qstart_avg=2.5714285714285716:qstart_max=9.0:qstart_min=1.0:qstart_std=2.9358214555806383:qstart_sum=18.0:ref_name_counter=GB_GCA_002083825.1_protein.faa_DAZV01000059.1_40@PF00015_full_PFAM.411.583--2||GB_GCA_005883405.1_protein.faa_VBGG01000368.1_8@PF00015_full_PFAM.420.578--4||GB_GCA_019239775.1_protein.faa_JAFAZN010000318.1_25@PF00015_full_PFAM.561.724--1:scovhsp_avg=79.08571428571429:scovhsp_max=94.2:scovhsp_min=63.3:scovhsp_std=12.623975677446548:scovhsp_sum=553.6:send_avg=146.28571428571428:send_max=165.0:send_min=111.0:send_std=22.5071417237158:send_sum=1024.0:sstart_avg=18.428571428571427:sstart_max=39.0:sstart_min=4.0:sstart_std=11.588171308956142:sstart_sum=129.0])0.891:0.0239049[&&NHX:Sample_counter=rhizpot1--7||rhizpot2--3||rhizpot3--5||rhiztom1--12||rhiztom2--20||rhiztom3--21:Type_counter=capture--68:besthit_avg=72.97179487179487:besthit_max=83.5:besthit_min=58.4:besthit_std=6.355434836170937:besthit_sum=2845.9:bitscore_avg=152.61025641025643:bitscore_max=193.0:bitscore_min=97.8:bitscore_std=24.94790145031499:bitscore_sum=5951.8:capture_class_counter=c__Acidobacteriae--1||c__Actinomycetia--1||c__Alphaproteobacteria--2||c__Bacilli--8||c__Clostridia--1||c__Desulfovibrionia--10||c__Gammaproteobacteria--33||c__Gemmatimonadetes--1||c__Magnetococcia--1||c__Phycisphaerae--3||c__Polyangia--1||c__Sericytochromatia--4||c__Spirochaetia--2:capture_domain_counter=d__Bacteria--68:capture_family_counter=f__Acetobacteraceae--1||f__Aeromonadaceae--6||f__Beijerinckiaceae--1||f__Burkholderiaceae--5||f__Chromobacteriaceae--2||f__Desulfomicrobiaceae--1||f__Desulfovibrionaceae--9||f__Ectothiorhodospiraceae--3||f__JAFGIB01--1||f__Longimicrobiaceae--1||f__Magnetaquicoccaceae--1||f__Micromonosporaceae--1||f__Oscillospiraceae--1||f__Paenibacillaceae--8||f__Pseudomonadaceae--10||f__Rhodocyclaceae--4||f__SpSt-1174--1||f__Thiomicrospiraceae--2||f__Treponemataceae--2||f__UBA1924--3||f__UBA4093--4||f__UBA7541--1:capture_genus_counter=g__Acidoferrum--1||g__Actinoplanes--1||g__Aeromonas--1||g__Aminidesulfovibrio--3||g__Azonexus--1||g__Azospira_A--1||g__Chromobacterium--2||g__Cohnella--3||g__Cupriavidus--1||g__Desulfomicrobium--1||g__Enterenecus--1||g__Fundidesulfovibrio--1||g__Gluconacetobacter--1||g__JADGRF01--1||g__JAFAYN01--1||g__JAGIBK01--1||g__JAGTRP01--1||g__Janthinobacterium--2||g__Magnetaquicoccus--1||g__Methylobacterium--1||g__Oryzomicrobium--1||g__Paenibacillus_Z--5||g__Pseudomonas--2||g__Pseudomonas_B--3||g__Pseudomonas_E--4||g__Rubrivivax--2||g__Solidesulfovibrio--5||g__SpSt-1174--1||g__Spiro-10--2||g__Sulfurivirga--2||g__Thioalkalivibrio_A--3||g__UBA4093--3||g__VGXM01--3||g__VJOY01--1||g__Zobellella_D--5:capture_order_counter=o__Acetobacterales--1||o__Acidoferrales--1||o__Burkholderiales--11||o__Desulfovibrionales--10||o__Ectothiorhodospirales--3||o__Enterobacterales--6||o__Longimicrobiales--1||o__Magnetococcales--1||o__Mycobacteriales--1||o__Oscillospirales--1||o__Paenibacillales--8||o__Phycisphaerales--3||o__Polyangiales--1||o__Pseudomonadales--10||o__Rhizobiales--1||o__S15B-MN24--4||o__SpSt-1174--1||o__Thiomicrospirales--2||o__Treponematales--2:capture_phylum_counter=p__Acidobacteriota--1||p__Actinobacteriota--1||p__Cyanobacteria--4||p__Desulfobacterota_I--10||p__Firmicutes--8||p__Firmicutes_A--1||p__Gemmatimonadota--1||p__Myxococcota--1||p__Planctomycetota--3||p__Proteobacteria--36||p__Spirochaetota--2:capture_species_counter=s__Acidoferrum sp003223255--1||s__Actinoplanes auranticolor--1||s__Aeromonas eucrenophila--1||s__Aminidesulfovibrio sp002382645--3||s__Azonexus sp002345845--1||s__Azospira_A restricta--1||s__Chromobacterium subtsugae--1||s__Chromobacterium violaceum--1||s__Cohnella xylanilytica--3||s__Cupriavidus necator--1||s__Desulfomicrobium escambiense--1||s__Enterenecus sp910585155--1||s__Fundidesulfovibrio putealis--1||s__Gluconacetobacter liquefaciens--1||s__JADGRF01 sp017881145--1||s__JAFAYN01 sp019240375--1||s__JAGIBK01 sp017744355--1||s__JAGTRP01 sp018261935--1||s__Janthinobacterium sp014379395--2||s__Magnetaquicoccus sp002753095--1||s__Methylobacterium sp000519085--1||s__Oryzomicrobium terrae--1||s__Paenibacillus_Z sp900113915--5||s__Pseudomonas citronellolis--1||s__Pseudomonas nitroreducens_A--1||s__Pseudomonas_B sp001512295--3||s__Pseudomonas_E cyclaminis--1||s__Pseudomonas_E fluorescens_BJ--1||s__Pseudomonas_E sp002843605--1||s__Pseudomonas_E sp009763245--1||s__Rubrivivax sp904426505--2||s__Solidesulfovibrio magneticus_A--4||s__Solidesulfovibrio magneticus_B--1||s__SpSt-1174 sp014762505--1||s__Spiro-10 sp003246765--2||s__Sulfurivirga sp015490265--2||s__Thioalkalivibrio_A sulfidiphilus_A--3||s__UBA4093 sp002083825--3||s__VGXM01 sp016873295--3||s__VJOY01 sp007109405--1||s__Zobellella_D taiwanensis--5:evalue_avg=2.641043743930787e-28:evalue_max=1.03e-26:evalue_min=1.87e-63:evalue_std=1.649319686714426e-27:evalue_sum=1.030007060133007e-26:gapopen_avg=0.07692307692307693:gapopen_max=1.0:gapopen_min=0.0:gapopen_std=0.2699527623995085:gapopen_sum=3.0:gtdb_class_counter=:gtdb_domain_counter=:gtdb_family_counter=:gtdb_genus_counter=:gtdb_order_counter=:gtdb_phylum_counter=:gtdb_species_counter=:heptad_counter=MCP-24H--1||MCP-40H--34||MCP-44H--1||MCP-52H--32:lbd_counter=:length_avg=123.56410256410257:length_max=162.0:length_min=81.0:length_std=23.09111799143703:length_sum=4819.0:mismatch_avg=33.97435897435897:mismatch_max=54.0:mismatch_min=14.0:mismatch_std=11.492531166135178:mismatch_sum=1325.0:name=N376268:qcovhsp_avg=98.46666666666667:qcovhsp_max=100.0:qcovhsp_min=95.3:qcovhsp_std=1.4287155315791307:qcovhsp_sum=3840.2000000000003:qend_avg=124.12820512820512:qend_max=170.0:qend_min=81.0:qend_std=23.398357440303016:qend_sum=4841.0:qstart_avg=1.6923076923076923:qstart_max=9.0:qstart_min=1.0:qstart_std=1.4895044416789691:qstart_sum=66.0:ref_name_counter=GB_GCA_002083825.1_protein.faa_DAZV01000059.1_40@PF00015_full_PFAM.411.583--2||GB_GCA_005883405.1_protein.faa_VBGG01000368.1_8@PF00015_full_PFAM.420.578--20||GB_GCA_011053965.1_protein.faa_DSJO01000022.1_216@PF00015_full_PFAM.162.322--3||GB_GCA_011057325.1_protein.faa_DSGV01000012.1_60@PF00015_full_PFAM.438.612--1||GB_GCA_011057325.1_protein.faa_DSGV01000024.1_76@PF00015_full_PFAM.400.596--1||GB_GCA_019239775.1_protein.faa_JAFAZN010000054.1_9@PF00015_full_PFAM.554.736--1||GB_GCA_019239775.1_protein.faa_JAFAZN010000142.1_3@PF00015_full_PFAM.375.535--2||GB_GCA_019239775.1_protein.faa_JAFAZN010000318.1_25@PF00015_full_PFAM.561.724--9:scovhsp_avg=76.18717948717952:scovhsp_max=94.3:scovhsp_min=51.3:scovhsp_std=13.639940953089887:scovhsp_sum=2971.300000000001:send_avg=146.02564102564102:send_max=165.0:send_min=103.0:send_std=18.16660785687964:send_sum=5695.0:sstart_avg=23.46153846153846:sstart_max=58.0:sstart_min=1.0:sstart_std=15.776141469830744:sstart_sum=915.0],(5820a2c0-d417-4a89-aee8-782e2e8e7bd3_4@MCPsignal.246.326:0.0988182[&&NHX:Sample=rhiztom2:Type=capture:capture_class=c__Bacteroidia:capture_domain=d__Bacteria:capture_family=f__Hymenobacteraceae:capture_genus=g__Hymenobacter:capture_order=o__Cytophagales:capture_phylum=p__Bacteroidota:capture_species=s__Hymenobacter caeli:heptad=MCP-52H],((8ad8b08f-c6e8-4f13-937b-9de1ae0fb08a_1@MCPsignal.185.262:0.0700304[&&NHX:Sample=rhiztom2:Type=capture:capture_class=c__Gammaproteobacteria:capture_domain=d__Bacteria:capture_family=f__Burkholderiaceae:capture_genus=g__Rhodoferax:capture_order=o__Burkholderiales:capture_phylum=p__Proteobacteria:capture_species=s__Rhodoferax sp903839085:heptad=MCP-52H],fe92d8de-f1a1-46fd-b54b-0ae3974257b8_3@MCPsignal.1.132:5e-09[&&NHX:Sample=rhiztom3:Type=capture:besthit=74.8:bitscore=166.0:capture_class=c__Desulfovibrionia:capture_domain=d__Bacteria:capture_family=f__Desulfovibrionaceae:capture_genus=g__Solidesulfovibrio:capture_order=o__Desulfovibrionales:capture_phylum=p__Desulfobacterota_I:capture_species=s__Solidesulfovibrio magneticus_A:evalue=2.46e-53:gapopen=0.0:heptad=MCP-52H:length=131.0:mismatch=33.0:qcovhsp=100.0:qend=131.0:qstart=1.0:ref_name=GB_GCA_019239775.1_protein.faa_JAFAZN010000318.1_25@PF00015_full_PFAM.561.724:scovhsp=80.4:send=157.0:sstart=27.0])0.573:0.0220467[&&NHX:Sample_counter=rhiztom2--1||rhiztom3--1:Type_counter=capture--2:besthit_avg=74.8:besthit_max=74.8:besthit_min=74.8:besthit_std=0:besthit_sum=74.8:bitscore_avg=166.0:bitscore_max=166.0:bitscore_min=166.0:bitscore_std=0:bitscore_sum=166.0:capture_class_counter=c__Desulfovibrionia--1||c__Gammaproteobacteria--1:capture_domain_counter=d__Bacteria--2:capture_family_counter=f__Burkholderiaceae--1||f__Desulfovibrionaceae--1:capture_genus_counter=g__Rhodoferax--1||g__Solidesulfovibrio--1:capture_order_counter=o__Burkholderiales--1||o__Desulfovibrionales--1:capture_phylum_counter=p__Desulfobacterota_I--1||p__Proteobacteria--1:capture_species_counter=s__Rhodoferax sp903839085--1||s__Solidesulfovibrio magneticus_A--1:evalue_avg=2.46e-53:evalue_max=2.46e-53:evalue_min=2.46e-53:evalue_std=0:evalue_sum=2.46e-53:gapopen_avg=0.0:gapopen_max=0.0:gapopen_min=0.0:gapopen_std=0:gapopen_sum=0.0:gtdb_class_counter=:gtdb_domain_counter=:gtdb_family_counter=:gtdb_genus_counter=:gtdb_order_counter=:gtdb_phylum_counter=:gtdb_species_counter=:heptad_counter=MCP-52H--2:lbd_counter=:length_avg=131.0:length_max=131.0:length_min=131.0:length_std=0:length_sum=131.0:mismatch_avg=33.0:mismatch_max=33.0:mismatch_min=33.0:mismatch_std=0:mismatch_sum=33.0:name=N376272:qcovhsp_avg=100.0:qcovhsp_max=100.0:qcovhsp_min=100.0:qcovhsp_std=0:qcovhsp_sum=100.0:qend_avg=131.0:qend_max=131.0:qend_min=131.0:qend_std=0:qend_sum=131.0:qstart_avg=1.0:qstart_max=1.0:qstart_min=1.0:qstart_std=0:qstart_sum=1.0:ref_name_counter=GB_GCA_019239775.1_protein.faa_JAFAZN010000318.1_25@PF00015_full_PFAM.561.724--1:scovhsp_avg=80.4:scovhsp_max=80.4:scovhsp_min=80.4:scovhsp_std=0:scovhsp_sum=80.4:send_avg=157.0:send_max=157.0:send_min=157.0:send_std=0:send_sum=157.0:sstart_avg=27.0:sstart_max=27.0:sstart_min=27.0:sstart_std=0:sstart_sum=27.0],(bfd6fb1e-c4dc-4ebd-86ab-55fda9ada60c_5@MCPsignal.156.294:5e-09[&&NHX:Sample=rhiztom3:Type=capture:besthit=74.5:bitscore=173.0:capture_class=c__Desulfovibrionia:capture_domain=d__Bacteria:capture_family=f__Desulfovibrionaceae:capture_genus=g__Solidesulfovibrio:capture_order=o__Desulfovibrionales:capture_phylum=p__Desulfobacterota_I:capture_species=s__Solidesulfovibrio magneticus_A:evalue=5.94e-56:gapopen=0.0:heptad=MCP-40H:length=137.0:mismatch=35.0:qcovhsp=99.3:qend=137.0:qstart=1.0:ref_name=GB_GCA_019239775.1_protein.faa_JAFAZN010000318.1_25@PF00015_full_PFAM.561.724:scovhsp=84.0:send=157.0:sstart=21.0],a7bb8052-3778-42b4-bf6b-f0771c95cfb7_6@MCPsignal.344.400:5e-09[&&NHX:Sample=rhiztom2:Type=capture:capture_class=c__Desulfovibrionia:capture_domain=d__Bacteria:capture_family=f__Desulfovibrionaceae:capture_genus=g__Aminidesulfovibrio:capture_order=o__Desulfovibrionales:capture_phylum=p__Desulfobacterota_I:capture_species=s__Aminidesulfovibrio sp002382645:heptad=MCP-52H])0.911:0.0332412[&&NHX:Sample_counter=rhiztom2--1||rhiztom3--1:Type_counter=capture--2:besthit_avg=74.5:besthit_max=74.5:besthit_min=74.5:besthit_std=0:besthit_sum=74.5:bitscore_avg=173.0:bitscore_max=173.0:bitscore_min=173.0:bitscore_std=0:bitscore_sum=173.0:capture_class_counter=c__Desulfovibrionia--2:capture_domain_counter=d__Bacteria--2:capture_family_counter=f__Desulfovibrionaceae--2:capture_genus_counter=g__Aminidesulfovibrio--1||g__Solidesulfovibrio--1:capture_order_counter=o__Desulfovibrionales--2:capture_phylum_counter=p__Desulfobacterota_I--2:capture_species_counter=s__Aminidesulfovibrio sp002382645--1||s__Solidesulfovibrio magneticus_A--1:evalue_avg=5.94e-56:evalue_max=5.94e-56:evalue_min=5.94e-56:evalue_std=0:evalue_sum=5.94e-56:gapopen_avg=0.0:gapopen_max=0.0:gapopen_min=0.0:gapopen_std=0:gapopen_sum=0.0:gtdb_class_counter=:gtdb_domain_counter=:gtdb_family_counter=:gtdb_genus_counter=:gtdb_order_counter=:gtdb_phylum_counter=:gtdb_species_counter=:heptad_counter=MCP-40H--1||MCP-52H--1:lbd_counter=:length_avg=137.0:length_max=137.0:length_min=137.0:length_std=0:length_sum=137.0:mismatch_avg=35.0:mismatch_max=35.0:mismatch_min=35.0:mismatch_std=0:mismatch_sum=35.0:name=N376275:qcovhsp_avg=99.3:qcovhsp_max=99.3:qcovhsp_min=99.3:qcovhsp_std=0:qcovhsp_sum=99.3:qend_avg=137.0:qend_max=137.0:qend_min=137.0:qend_std=0:qend_sum=137.0:qstart_avg=1.0:qstart_max=1.0:qstart_min=1.0:qstart_std=0:qstart_sum=1.0:ref_name_counter=GB_GCA_019239775.1_protein.faa_JAFAZN010000318.1_25@PF00015_full_PFAM.561.724--1:scovhsp_avg=84.0:scovhsp_max=84.0:scovhsp_min=84.0:scovhsp_std=0:scovhsp_sum=84.0:send_avg=157.0:send_max=157.0:send_min=157.0:send_std=0:send_sum=157.0:sstart_avg=21.0:sstart_max=21.0:sstart_min=21.0:sstart_std=0:sstart_sum=21.0])0:5e-09[&&NHX:Sample_counter=rhiztom2--2||rhiztom3--2:Type_counter=capture--4:besthit_avg=74.65:besthit_max=74.8:besthit_min=74.5:besthit_std=0.21213203435596226:besthit_sum=149.3:bitscore_avg=169.5:bitscore_max=173.0:bitscore_min=166.0:bitscore_std=4.949747468305833:bitscore_sum=339.0:capture_class_counter=c__Desulfovibrionia--3||c__Gammaproteobacteria--1:capture_domain_counter=d__Bacteria--4:capture_family_counter=f__Burkholderiaceae--1||f__Desulfovibrionaceae--3:capture_genus_counter=g__Aminidesulfovibrio--1||g__Rhodoferax--1||g__Solidesulfovibrio--2:capture_order_counter=o__Burkholderiales--1||o__Desulfovibrionales--3:capture_phylum_counter=p__Desulfobacterota_I--3||p__Proteobacteria--1:capture_species_counter=s__Aminidesulfovibrio sp002382645--1||s__Rhodoferax sp903839085--1||s__Solidesulfovibrio magneticus_A--2:evalue_avg=1.23297e-53:evalue_max=2.46e-53:evalue_min=5.94e-56:evalue_std=1.7352824674386587e-53:evalue_sum=2.46594e-53:gapopen_avg=0.0:gapopen_max=0.0:gapopen_min=0.0:gapopen_std=0.0:gapopen_sum=0.0:gtdb_class_counter=:gtdb_domain_counter=:gtdb_family_counter=:gtdb_genus_counter=:gtdb_order_counter=:gtdb_phylum_counter=:gtdb_species_counter=:heptad_counter=MCP-40H--1||MCP-52H--3:lbd_counter=:length_avg=134.0:length_max=137.0:length_min=131.0:length_std=4.242640687119285:length_sum=268.0:mismatch_avg=34.0:mismatch_max=35.0:mismatch_min=33.0:mismatch_std=1.4142135623730951:mismatch_sum=68.0:name=N376276:qcovhsp_avg=99.65:qcovhsp_max=100.0:qcovhsp_min=99.3:qcovhsp_std=0.4949747468305853:qcovhsp_sum=199.3:qend_avg=134.0:qend_max=137.0:qend_min=131.0:qend_std=4.242640687119285:qend_sum=268.0:qstart_avg=1.0:qstart_max=1.0:qstart_min=1.0:qstart_std=0.0:qstart_sum=2.0:ref_name_counter=GB_GCA_019239775.1_protein.faa_JAFAZN010000318.1_25@PF00015_full_PFAM.561.724--2:scovhsp_avg=82.2:scovhsp_max=84.0:scovhsp_min=80.4:scovhsp_std=2.545584412271567:scovhsp_sum=164.4:send_avg=157.0:send_max=157.0:send_min=157.0:send_std=0.0:send_sum=314.0:sstart_avg=24.0:sstart_max=27.0:sstart_min=21.0:sstart_std=4.242640687119285:sstart_sum=48.0])0.981:0.0597508[&&NHX:Sample_counter=rhiztom2--3||rhiztom3--2:Type_counter=capture--5:besthit_avg=74.65:besthit_max=74.8:besthit_min=74.5:besthit_std=0.21213203435596226:besthit_sum=149.3:bitscore_avg=169.5:bitscore_max=173.0:bitscore_min=166.0:bitscore_std=4.949747468305833:bitscore_sum=339.0:capture_class_counter=c__Bacteroidia--1||c__Desulfovibrionia--3||c__Gammaproteobacteria--1:capture_domain_counter=d__Bacteria--5:capture_family_counter=f__Burkholderiaceae--1||f__Desulfovibrionaceae--3||f__Hymenobacteraceae--1:capture_genus_counter=g__Aminidesulfovibrio--1||g__Hymenobacter--1||g__Rhodoferax--1||g__Solidesulfovibrio--2:capture_order_counter=o__Burkholderiales--1||o__Cytophagales--1||o__Desulfovibrionales--3:capture_phylum_counter=p__Bacteroidota--1||p__Desulfobacterota_I--3||p__Proteobacteria--1:capture_species_counter=s__Aminidesulfovibrio sp002382645--1||s__Hymenobacter caeli--1||s__Rhodoferax sp903839085--1||s__Solidesulfovibrio magneticus_A--2:evalue_avg=1.23297e-53:evalue_max=2.46e-53:evalue_min=5.94e-56:evalue_std=1.7352824674386587e-53:evalue_sum=2.46594e-53:gapopen_avg=0.0:gapopen_max=0.0:gapopen_min=0.0:gapopen_std=0.0:gapopen_sum=0.0:gtdb_class_counter=:gtdb_domain_counter=:gtdb_family_counter=:gtdb_genus_counter=:gtdb_order_counter=:gtdb_phylum_counter=:gtdb_species_counter=:heptad_counter=MCP-40H--1||MCP-52H--4:lbd_counter=:length_avg=134.0:length_max=137.0:length_min=131.0:length_std=4.242640687119285:length_sum=268.0:mismatch_avg=34.0:mismatch_max=35.0:mismatch_min=33.0:mismatch_std=1.4142135623730951:mismatch_sum=68.0:name=N376277:qcovhsp_avg=99.65:qcovhsp_max=100.0:qcovhsp_min=99.3:qcovhsp_std=0.4949747468305853:qcovhsp_sum=199.3:qend_avg=134.0:qend_max=137.0:qend_min=131.0:qend_std=4.242640687119285:qend_sum=268.0:qstart_avg=1.0:qstart_max=1.0:qstart_min=1.0:qstart_std=0.0:qstart_sum=2.0:ref_name_counter=GB_GCA_019239775.1_protein.faa_JAFAZN010000318.1_25@PF00015_full_PFAM.561.724--2:scovhsp_avg=82.2:scovhsp_max=84.0:scovhsp_min=80.4:scovhsp_std=2.545584412271567:scovhsp_sum=164.4:send_avg=157.0:send_max=157.0:send_min=157.0:send_std=0.0:send_sum=314.0:sstart_avg=24.0:sstart_max=27.0:sstart_min=21.0:sstart_std=4.242640687119285:sstart_sum=48.0])0.16:0.00614323[&&NHX:Sample_counter=rhizpot1--7||rhizpot2--3||rhizpot3--5||rhiztom1--12||rhiztom2--23||rhiztom3--23:Type_counter=capture--73:besthit_avg=73.05365853658536:besthit_max=83.5:besthit_min=58.4:besthit_std=6.205404803917936:besthit_sum=2995.2:bitscore_avg=153.43414634146342:bitscore_max=193.0:bitscore_min=97.8:bitscore_std=24.606052200181338:bitscore_sum=6290.8:capture_class_counter=c__Acidobacteriae--1||c__Actinomycetia--1||c__Alphaproteobacteria--2||c__Bacilli--8||c__Bacteroidia--1||c__Clostridia--1||c__Desulfovibrionia--13||c__Gammaproteobacteria--34||c__Gemmatimonadetes--1||c__Magnetococcia--1||c__Phycisphaerae--3||c__Polyangia--1||c__Sericytochromatia--4||c__Spirochaetia--2:capture_domain_counter=d__Bacteria--73:capture_family_counter=f__Acetobacteraceae--1||f__Aeromonadaceae--6||f__Beijerinckiaceae--1||f__Burkholderiaceae--6||f__Chromobacteriaceae--2||f__Desulfomicrobiaceae--1||f__Desulfovibrionaceae--12||f__Ectothiorhodospiraceae--3||f__Hymenobacteraceae--1||f__JAFGIB01--1||f__Longimicrobiaceae--1||f__Magnetaquicoccaceae--1||f__Micromonosporaceae--1||f__Oscillospiraceae--1||f__Paenibacillaceae--8||f__Pseudomonadaceae--10||f__Rhodocyclaceae--4||f__SpSt-1174--1||f__Thiomicrospiraceae--2||f__Treponemataceae--2||f__UBA1924--3||f__UBA4093--4||f__UBA7541--1:capture_genus_counter=g__Acidoferrum--1||g__Actinoplanes--1||g__Aeromonas--1||g__Aminidesulfovibrio--4||g__Azonexus--1||g__Azospira_A--1||g__Chromobacterium--2||g__Cohnella--3||g__Cupriavidus--1||g__Desulfomicrobium--1||g__Enterenecus--1||g__Fundidesulfovibrio--1||g__Gluconacetobacter--1||g__Hymenobacter--1||g__JADGRF01--1||g__JAFAYN01--1||g__JAGIBK01--1||g__JAGTRP01--1||g__Janthinobacterium--2||g__Magnetaquicoccus--1||g__Methylobacterium--1||g__Oryzomicrobium--1||g__Paenibacillus_Z--5||g__Pseudomonas--2||g__Pseudomonas_B--3||g__Pseudomonas_E--4||g__Rhodoferax--1||g__Rubrivivax--2||g__Solidesulfovibrio--7||g__SpSt-1174--1||g__Spiro-10--2||g__Sulfurivirga--2||g__Thioalkalivibrio_A--3||g__UBA4093--3||g__VGXM01--3||g__VJOY01--1||g__Zobellella_D--5:capture_order_counter=o__Acetobacterales--1||o__Acidoferrales--1||o__Burkholderiales--12||o__Cytophagales--1||o__Desulfovibrionales--13||o__Ectothiorhodospirales--3||o__Enterobacterales--6||o__Longimicrobiales--1||o__Magnetococcales--1||o__Mycobacteriales--1||o__Oscillospirales--1||o__Paenibacillales--8||o__Phycisphaerales--3||o__Polyangiales--1||o__Pseudomonadales--10||o__Rhizobiales--1||o__S15B-MN24--4||o__SpSt-1174--1||o__Thiomicrospirales--2||o__Treponematales--2:capture_phylum_counter=p__Acidobacteriota--1||p__Actinobacteriota--1||p__Bacteroidota--1||p__Cyanobacteria--4||p__Desulfobacterota_I--13||p__Firmicutes--8||p__Firmicutes_A--1||p__Gemmatimonadota--1||p__Myxococcota--1||p__Planctomycetota--3||p__Proteobacteria--37||p__Spirochaetota--2:capture_species_counter=s__Acidoferrum sp003223255--1||s__Actinoplanes auranticolor--1||s__Aeromonas eucrenophila--1||s__Aminidesulfovibrio sp002382645--4||s__Azonexus sp002345845--1||s__Azospira_A restricta--1||s__Chromobacterium subtsugae--1||s__Chromobacterium violaceum--1||s__Cohnella xylanilytica--3||s__Cupriavidus necator--1||s__Desulfomicrobium escambiense--1||s__Enterenecus sp910585155--1||s__Fundidesulfovibrio putealis--1||s__Gluconacetobacter liquefaciens--1||s__Hymenobacter caeli--1||s__JADGRF01 sp017881145--1||s__JAFAYN01 sp019240375--1||s__JAGIBK01 sp017744355--1||s__JAGTRP01 sp018261935--1||s__Janthinobacterium sp014379395--2||s__Magnetaquicoccus sp002753095--1||s__Methylobacterium sp000519085--1||s__Oryzomicrobium terrae--1||s__Paenibacillus_Z sp900113915--5||s__Pseudomonas citronellolis--1||s__Pseudomonas nitroreducens_A--1||s__Pseudomonas_B sp001512295--3||s__Pseudomonas_E cyclaminis--1||s__Pseudomonas_E fluorescens_BJ--1||s__Pseudomonas_E sp002843605--1||s__Pseudomonas_E sp009763245--1||s__Rhodoferax sp903839085--1||s__Rubrivivax sp904426505--2||s__Solidesulfovibrio magneticus_A--6||s__Solidesulfovibrio magneticus_B--1||s__SpSt-1174 sp014762505--1||s__Spiro-10 sp003246765--2||s__Sulfurivirga sp015490265--2||s__Thioalkalivibrio_A sulfidiphilus_A--3||s__UBA4093 sp002083825--3||s__VGXM01 sp016873295--3||s__VJOY01 sp007109405--1||s__Zobellella_D taiwanensis--5:evalue_avg=2.512212341787822e-28:evalue_max=1.03e-26:evalue_min=1.87e-63:evalue_std=1.6085894718289488e-27:evalue_sum=1.030007060133007e-26:gapopen_avg=0.07317073170731707:gapopen_max=1.0:gapopen_min=0.0:gapopen_std=0.2636516548818748:gapopen_sum=3.0:gtdb_class_counter=:gtdb_domain_counter=:gtdb_family_counter=:gtdb_genus_counter=:gtdb_order_counter=:gtdb_phylum_counter=:gtdb_species_counter=:heptad_counter=MCP-24H--1||MCP-40H--35||MCP-44H--1||MCP-52H--36:lbd_counter=:length_avg=124.07317073170732:length_max=162.0:length_min=81.0:length_std=22.63116241369678:length_sum=5087.0:mismatch_avg=33.97560975609756:mismatch_max=54.0:mismatch_min=14.0:mismatch_std=11.203766788178985:mismatch_sum=1393.0:name=N376278:qcovhsp_avg=98.52439024390245:qcovhsp_max=100.0:qcovhsp_min=95.3:qcovhsp_std=1.4184111688443648:qcovhsp_sum=4039.5:qend_avg=124.60975609756098:qend_max=170.0:qend_min=81.0:qend_std=22.91710938227211:qend_sum=5109.0:qstart_avg=1.6585365853658536:qstart_max=9.0:qstart_min=1.0:qstart_std=1.4596190615629987:qstart_sum=68.0:ref_name_counter=GB_GCA_002083825.1_protein.faa_DAZV01000059.1_40@PF00015_full_PFAM.411.583--2||GB_GCA_005883405.1_protein.faa_VBGG01000368.1_8@PF00015_full_PFAM.420.578--20||GB_GCA_011053965.1_protein.faa_DSJO01000022.1_216@PF00015_full_PFAM.162.322--3||GB_GCA_011057325.1_protein.faa_DSGV01000012.1_60@PF00015_full_PFAM.438.612--1||GB_GCA_011057325.1_protein.faa_DSGV01000024.1_76@PF00015_full_PFAM.400.596--1||GB_GCA_019239775.1_protein.faa_JAFAZN010000054.1_9@PF00015_full_PFAM.554.736--1||GB_GCA_019239775.1_protein.faa_JAFAZN010000142.1_3@PF00015_full_PFAM.375.535--2||GB_GCA_019239775.1_protein.faa_JAFAZN010000318.1_25@PF00015_full_PFAM.561.724--11:scovhsp_avg=76.48048780487804:scovhsp_max=94.3:scovhsp_min=51.3:scovhsp_std=13.365145332397159:scovhsp_sum=3135.7:send_avg=146.5609756097561:send_max=165.0:send_min=103.0:send_std=17.86763663791018:send_sum=6009.0:sstart_avg=23.48780487804878:sstart_max=58.0:sstart_min=1.0:sstart_std=15.391754206749003:sstart_sum=963.0])0.916:0.0590019[&&NHX:Sample_counter=rhizpot1--7||rhizpot2--3||rhizpot3--5||rhiztom1--12||rhiztom2--25||rhiztom3--25:Type_counter=capture--77:besthit_avg=72.98139534883721:besthit_max=83.5:besthit_min=58.4:besthit_std=6.514644887224822:besthit_sum=3138.2:bitscore_avg=152.85581395348837:bitscore_max=193.0:bitscore_min=97.8:bitscore_std=24.351173847970582:bitscore_sum=6572.8:capture_class_counter=c__Acidobacteriae--1||c__Actinomycetia--1||c__Alphaproteobacteria--2||c__Bacilli--9||c__Bacteroidia--1||c__Clostridia--1||c__Desulfovibrionia--13||c__Gammaproteobacteria--35||c__Gemmatimonadetes--3||c__Magnetococcia--1||c__Phycisphaerae--3||c__Polyangia--1||c__Sericytochromatia--4||c__Spirochaetia--2:capture_domain_counter=d__Bacteria--77:capture_family_counter=f__Acetobacteraceae--1||f__Aeromonadaceae--6||f__Beijerinckiaceae--1||f__Burkholderiaceae--6||f__Chromobacteriaceae--2||f__Desulfomicrobiaceae--1||f__Desulfovibrionaceae--12||f__Ectothiorhodospiraceae--3||f__Hymenobacteraceae--1||f__JAFGIB01--1||f__Longimicrobiaceae--3||f__Magnetaquicoccaceae--1||f__Micromonosporaceae--1||f__Oscillospiraceae--1||f__Paenibacillaceae--9||f__Pseudomonadaceae--11||f__Rhodocyclaceae--4||f__SpSt-1174--1||f__Thiomicrospiraceae--2||f__Treponemataceae--2||f__UBA1924--3||f__UBA4093--4||f__UBA7541--1:capture_genus_counter=g__Acidoferrum--1||g__Actinoplanes--1||g__Aeromonas--1||g__Aminidesulfovibrio--4||g__Azonexus--1||g__Azospira_A--1||g__Chromobacterium--2||g__Cohnella--3||g__Cupriavidus--1||g__Desulfomicrobium--1||g__Enterenecus--1||g__Fundidesulfovibrio--1||g__Gluconacetobacter--1||g__Hymenobacter--1||g__JADGRF01--1||g__JAFAYN01--3||g__JAGIBK01--1||g__JAGTRP01--1||g__Janthinobacterium--2||g__Magnetaquicoccus--1||g__Methylobacterium--1||g__Oryzomicrobium--1||g__Paenibacillus_Z--6||g__Pseudomonas--2||g__Pseudomonas_B--4||g__Pseudomonas_E--4||g__Rhodoferax--1||g__Rubrivivax--2||g__Solidesulfovibrio--7||g__SpSt-1174--1||g__Spiro-10--2||g__Sulfurivirga--2||g__Thioalkalivibrio_A--3||g__UBA4093--3||g__VGXM01--3||g__VJOY01--1||g__Zobellella_D--5:capture_order_counter=o__Acetobacterales--1||o__Acidoferrales--1||o__Burkholderiales--12||o__Cytophagales--1||o__Desulfovibrionales--13||o__Ectothiorhodospirales--3||o__Enterobacterales--6||o__Longimicrobiales--3||o__Magnetococcales--1||o__Mycobacteriales--1||o__Oscillospirales--1||o__Paenibacillales--9||o__Phycisphaerales--3||o__Polyangiales--1||o__Pseudomonadales--11||o__Rhizobiales--1||o__S15B-MN24--4||o__SpSt-1174--1||o__Thiomicrospirales--2||o__Treponematales--2:capture_phylum_counter=p__Acidobacteriota--1||p__Actinobacteriota--1||p__Bacteroidota--1||p__Cyanobacteria--4||p__Desulfobacterota_I--13||p__Firmicutes--9||p__Firmicutes_A--1||p__Gemmatimonadota--3||p__Myxococcota--1||p__Planctomycetota--3||p__Proteobacteria--38||p__Spirochaetota--2:capture_species_counter=s__Acidoferrum sp003223255--1||s__Actinoplanes auranticolor--1||s__Aeromonas eucrenophila--1||s__Aminidesulfovibrio sp002382645--4||s__Azonexus sp002345845--1||s__Azospira_A restricta--1||s__Chromobacterium subtsugae--1||s__Chromobacterium violaceum--1||s__Cohnella xylanilytica--3||s__Cupriavidus necator--1||s__Desulfomicrobium escambiense--1||s__Enterenecus sp910585155--1||s__Fundidesulfovibrio putealis--1||s__Gluconacetobacter liquefaciens--1||s__Hymenobacter caeli--1||s__JADGRF01 sp017881145--1||s__JAFAYN01 sp019240375--3||s__JAGIBK01 sp017744355--1||s__JAGTRP01 sp018261935--1||s__Janthinobacterium sp014379395--2||s__Magnetaquicoccus sp002753095--1||s__Methylobacterium sp000519085--1||s__Oryzomicrobium terrae--1||s__Paenibacillus_Z sp900113915--6||s__Pseudomonas citronellolis--1||s__Pseudomonas nitroreducens_A--1||s__Pseudomonas_B sp001512295--4||s__Pseudomonas_E cyclaminis--1||s__Pseudomonas_E fluorescens_BJ--1||s__Pseudomonas_E sp002843605--1||s__Pseudomonas_E sp009763245--1||s__Rhodoferax sp903839085--1||s__Rubrivivax sp904426505--2||s__Solidesulfovibrio magneticus_A--6||s__Solidesulfovibrio magneticus_B--1||s__SpSt-1174 sp014762505--1||s__Spiro-10 sp003246765--2||s__Sulfurivirga sp015490265--2||s__Thioalkalivibrio_A sulfidiphilus_A--3||s__UBA4093 sp002083825--3||s__VGXM01 sp016873295--3||s__VJOY01 sp007109405--1||s__Zobellella_D taiwanensis--5:collapse=72.98139534883721:evalue_avg=2.395365256148621e-28:evalue_max=1.03e-26:evalue_min=1.87e-63:evalue_std=1.5707350181053072e-27:evalue_sum=1.0300070601439071e-26:gapopen_avg=0.06976744186046512:gapopen_max=1.0:gapopen_min=0.0:gapopen_std=0.2577696311132336:gapopen_sum=3.0:gtdb_class_counter=:gtdb_domain_counter=:gtdb_family_counter=:gtdb_genus_counter=:gtdb_order_counter=:gtdb_phylum_counter=:gtdb_species_counter=:heptad_counter=MCP-24H--1||MCP-40H--38||MCP-44H--2||MCP-52H--36:lbd_counter=:lca_besthit=d__Bacteria:length_avg=123.88372093023256:length_max=162.0:length_min=81.0:length_std=22.257378982224324:length_sum=5327.0:mismatch_avg=34.04651162790697:mismatch_max=54.0:mismatch_min=14.0:mismatch_std=11.515938206660518:mismatch_sum=1464.0:name=N376279:nleaves_collapse=77:qcovhsp_avg=98.55116279069769:qcovhsp_max=100.0:qcovhsp_min=95.3:qcovhsp_std=1.4034603651965878:qcovhsp_sum=4237.700000000001:qend_avg=124.3953488372093:qend_max=170.0:qend_min=81.0:qend_std=22.539002740100823:qend_sum=5349.0:qstart_avg=1.627906976744186:qstart_max=9.0:qstart_min=1.0:qstart_std=1.4313373003352907:qstart_sum=70.0:ref_name_counter=GB_GCA_002083825.1_protein.faa_DAZV01000059.1_40@PF00015_full_PFAM.411.583--2||GB_GCA_005883405.1_protein.faa_VBGG01000368.1_8@PF00015_full_PFAM.420.578--21||GB_GCA_011053965.1_protein.faa_DSJO01000022.1_216@PF00015_full_PFAM.162.322--3||GB_GCA_011057325.1_protein.faa_DSGV01000012.1_60@PF00015_full_PFAM.438.612--1||GB_GCA_011057325.1_protein.faa_DSGV01000024.1_76@PF00015_full_PFAM.400.596--1||GB_GCA_019239775.1_protein.faa_JAFAZN010000054.1_9@PF00015_full_PFAM.554.736--1||GB_GCA_019239775.1_protein.faa_JAFAZN010000142.1_3@PF00015_full_PFAM.375.535--2||GB_GCA_019239775.1_protein.faa_JAFAZN010000318.1_25@PF00015_full_PFAM.561.724--12:scovhsp_avg=76.39767441860467:scovhsp_max=94.3:scovhsp_min=51.3:scovhsp_std=13.120784826484332:scovhsp_sum=3285.1000000000004:send_avg=146.09302325581396:send_max=165.0:send_min=103.0:send_std=18.07631172015487:send_sum=6282.0:sstart_avg=23.209302325581394:sstart_max=58.0:sstart_min=1.0:sstart_std=15.163487065244972:sstart_sum=998.0])0.583:0.0221702[&&NHX:Sample_counter=rhizpot1--7||rhizpot2--3||rhizpot3--5||rhiztom1--12||rhiztom2--29||rhiztom3--26:Type_counter=capture--82:besthit_avg=73.12272727272726:besthit_max=83.5:besthit_min=58.4:besthit_std=6.506342652718787:besthit_sum=3217.3999999999996:bitscore_avg=152.67727272727274:bitscore_max=193.0:bitscore_min=97.8:bitscore_std=24.095477368135054:bitscore_sum=6717.8:capture_class_counter=c__Acidobacteriae--1||c__Actinomycetia--1||c__Alphaproteobacteria--2||c__Bacilli--9||c__Bacteroidia--1||c__Clostridia--1||c__Desulfovibrionia--13||c__Gammaproteobacteria--39||c__Gemmatimonadetes--3||c__Magnetococcia--1||c__Phycisphaerae--3||c__Polyangia--1||c__Sericytochromatia--5||c__Spirochaetia--2:capture_domain_counter=d__Bacteria--82:capture_family_counter=f__Acetobacteraceae--1||f__Aeromonadaceae--6||f__Beijerinckiaceae--1||f__Burkholderiaceae--6||f__Chromobacteriaceae--2||f__Desulfomicrobiaceae--1||f__Desulfovibrionaceae--12||f__Ectothiorhodospiraceae--3||f__Hymenobacteraceae--1||f__JAEUOS01--1||f__JAFGIB01--1||f__Longimicrobiaceae--3||f__Magnetaquicoccaceae--1||f__Micromonosporaceae--1||f__Oscillospiraceae--1||f__Paenibacillaceae--9||f__Pseudomonadaceae--14||f__Rhodocyclaceae--4||f__SpSt-1174--1||f__Thiomicrospiraceae--2||f__Treponemataceae--2||f__UBA1924--3||f__UBA4093--5||f__UBA7541--1:capture_genus_counter=g__Acidoferrum--1||g__Actinoplanes--1||g__Aeromonas--1||g__Aminidesulfovibrio--4||g__Azonexus--1||g__Azospira_A--1||g__Chromobacterium--2||g__Cohnella--3||g__Cupriavidus--1||g__Desulfomicrobium--1||g__Enterenecus--1||g__Fundidesulfovibrio--1||g__Gluconacetobacter--1||g__Hymenobacter--1||g__JADGRF01--1||g__JAEUOS01--1||g__JAFAYN01--3||g__JAGIBK01--1||g__JAGTRP01--1||g__Janthinobacterium--2||g__Magnetaquicoccus--1||g__Methylobacterium--1||g__Oryzomicrobium--1||g__Paenibacillus_Z--6||g__Pseudomonas--2||g__Pseudomonas_B--5||g__Pseudomonas_E--6||g__Rhodoferax--1||g__Rubrivivax--2||g__Solidesulfovibrio--7||g__SpSt-1174--1||g__Spiro-10--2||g__Sulfurivirga--2||g__Thioalkalivibrio_A--3||g__UBA4093--4||g__VGXM01--3||g__VJOY01--1||g__Zobellella_D--5:capture_order_counter=o__Acetobacterales--1||o__Acidoferrales--1||o__Burkholderiales--13||o__Cytophagales--1||o__Desulfovibrionales--13||o__Ectothiorhodospirales--3||o__Enterobacterales--6||o__Longimicrobiales--3||o__Magnetococcales--1||o__Mycobacteriales--1||o__Oscillospirales--1||o__Paenibacillales--9||o__Phycisphaerales--3||o__Polyangiales--1||o__Pseudomonadales--14||o__Rhizobiales--1||o__S15B-MN24--5||o__SpSt-1174--1||o__Thiomicrospirales--2||o__Treponematales--2:capture_phylum_counter=p__Acidobacteriota--1||p__Actinobacteriota--1||p__Bacteroidota--1||p__Cyanobacteria--5||p__Desulfobacterota_I--13||p__Firmicutes--9||p__Firmicutes_A--1||p__Gemmatimonadota--3||p__Myxococcota--1||p__Planctomycetota--3||p__Proteobacteria--42||p__Spirochaetota--2:capture_species_counter=s__Acidoferrum sp003223255--1||s__Actinoplanes auranticolor--1||s__Aeromonas eucrenophila--1||s__Aminidesulfovibrio sp002382645--4||s__Azonexus sp002345845--1||s__Azospira_A restricta--1||s__Chromobacterium subtsugae--1||s__Chromobacterium violaceum--1||s__Cohnella xylanilytica--3||s__Cupriavidus necator--1||s__Desulfomicrobium escambiense--1||s__Enterenecus sp910585155--1||s__Fundidesulfovibrio putealis--1||s__Gluconacetobacter liquefaciens--1||s__Hymenobacter caeli--1||s__JADGRF01 sp017881145--1||s__JAEUOS01 sp016790695--1||s__JAFAYN01 sp019240375--3||s__JAGIBK01 sp017744355--1||s__JAGTRP01 sp018261935--1||s__Janthinobacterium sp014379395--2||s__Magnetaquicoccus sp002753095--1||s__Methylobacterium sp000519085--1||s__Oryzomicrobium terrae--1||s__Paenibacillus_Z sp900113915--6||s__Pseudomonas citronellolis--1||s__Pseudomonas nitroreducens_A--1||s__Pseudomonas_B psychrotolerans_C--1||s__Pseudomonas_B sp001512295--4||s__Pseudomonas_E cyclaminis--1||s__Pseudomonas_E fluorescens_BJ--1||s__Pseudomonas_E sp000761545--2||s__Pseudomonas_E sp002843605--1||s__Pseudomonas_E sp009763245--1||s__Rhodoferax sp903839085--1||s__Rubrivivax sp904426505--2||s__Solidesulfovibrio magneticus_A--6||s__Solidesulfovibrio magneticus_B--1||s__SpSt-1174 sp014762505--1||s__Spiro-10 sp003246765--2||s__Sulfurivirga sp015490265--2||s__Thioalkalivibrio_A sulfidiphilus_A--3||s__UBA4093 sp002083825--4||s__VGXM01 sp016873295--3||s__VJOY01 sp007109405--1||s__Zobellella_D taiwanensis--5:evalue_avg=2.3409251366906977e-28:evalue_max=1.03e-26:evalue_min=1.87e-63:evalue_std=1.5527831770778888e-27:evalue_sum=1.030007060143907e-26:gapopen_avg=0.06818181818181818:gapopen_max=1.0:gapopen_min=0.0:gapopen_std=0.2549717059293527:gapopen_sum=3.0:gtdb_class_counter=:gtdb_domain_counter=:gtdb_family_counter=:gtdb_genus_counter=:gtdb_order_counter=:gtdb_phylum_counter=:gtdb_species_counter=:heptad_counter=MCP-24H--1||MCP-40H--43||MCP-44H--2||MCP-52H--36:lbd_counter=:length_avg=123.36363636363636:length_max=162.0:length_min=81.0:length_std=22.26593070568295:length_sum=5428.0:mismatch_avg=33.75:mismatch_max=54.0:mismatch_min=14.0:mismatch_std=11.549942112006349:mismatch_sum=1485.0:name=N376280:qcovhsp_avg=98.49772727272726:qcovhsp_max=100.0:qcovhsp_min=95.3:qcovhsp_std=1.4316178255067467:qcovhsp_sum=4333.9:qend_avg=123.9090909090909:qend_max=170.0:qend_min=81.0:qend_std=22.5076918963978:qend_sum=5452.0:qstart_avg=1.6590909090909092:qstart_max=9.0:qstart_min=1.0:qstart_std=1.4296394376820674:qstart_sum=73.0:ref_name_counter=GB_GCA_002083825.1_protein.faa_DAZV01000059.1_40@PF00015_full_PFAM.411.583--2||GB_GCA_005883405.1_protein.faa_VBGG01000368.1_8@PF00015_full_PFAM.420.578--22||GB_GCA_011053965.1_protein.faa_DSJO01000022.1_216@PF00015_full_PFAM.162.322--3||GB_GCA_011057325.1_protein.faa_DSGV01000012.1_60@PF00015_full_PFAM.438.612--1||GB_GCA_011057325.1_protein.faa_DSGV01000024.1_76@PF00015_full_PFAM.400.596--1||GB_GCA_019239775.1_protein.faa_JAFAZN010000054.1_9@PF00015_full_PFAM.554.736--1||GB_GCA_019239775.1_protein.faa_JAFAZN010000142.1_3@PF00015_full_PFAM.375.535--2||GB_GCA_019239775.1_protein.faa_JAFAZN010000318.1_25@PF00015_full_PFAM.561.724--12:scovhsp_avg=76.11363636363639:scovhsp_max=94.3:scovhsp_min=51.3:scovhsp_std=13.10348064729352:scovhsp_sum=3349.000000000001:send_avg=145.25:send_max=165.0:send_min=103.0:send_std=18.719626561570376:send_sum=6391.0:sstart_avg=22.886363636363637:sstart_max=58.0:sstart_min=1.0:sstart_std=15.138455435775889:sstart_sum=1007.0])0.22:0.0100202[&&NHX:Sample_counter=rhizpot1--10||rhizpot2--4||rhizpot3--7||rhiztom1--18||rhiztom2--65||rhiztom3--47:Type_counter=capture--151:besthit_avg=73.52931034482758:besthit_max=84.7:besthit_min=58.4:besthit_std=6.1862611960866065:besthit_sum=4264.7:bitscore_avg=153.44482758620688:bitscore_max=193.0:bitscore_min=97.8:bitscore_std=23.435077715117814:bitscore_sum=8899.8:capture_class_counter=c__Acidobacteriae--1||c__Actinomycetia--2||c__Alphaproteobacteria--4||c__Bacilli--9||c__Bacteroidia--1||c__Clostridia--1||c__Desulfovibrionia--26||c__Dissulfuribacteria--1||c__Gammaproteobacteria--86||c__Gemmatimonadetes--5||c__Holophagae--1||c__Magnetococcia--1||c__Moorellia--1||c__Phycisphaerae--3||c__Planctomycetia--1||c__Polyangia--1||c__Sericytochromatia--5||c__Spirochaetia--2:capture_domain_counter=d__Bacteria--151:capture_family_counter=f__Acetobacteraceae--1||f__Aeromonadaceae--20||f__Azospirillaceae--1||f__Beijerinckiaceae--1||f__Burkholderiaceae--9||f__Cellulomonadaceae--1||f__Chromobacteriaceae--2||f__Desulfomicrobiaceae--1||f__Desulfovibrionaceae--25||f__Dissulfurirhabdaceae--1||f__Ectothiorhodospiraceae--3||f__Enterobacteriaceae--1||f__Ferrovaceae--1||f__Gallionellaceae--1||f__Gemmataceae--1||f__Holophagaceae--1||f__Hymenobacteraceae--1||f__JAEUOS01--1||f__JAFGIB01--1||f__Longimicrobiaceae--5||f__Magnetaquicoccaceae--1||f__Micromonosporaceae--1||f__Moorellaceae--1||f__Oscillospiraceae--1||f__Paenibacillaceae--9||f__Pseudomonadaceae--38||f__Rhodocyclaceae--7||f__SpSt-1174--1||f__Sphingomonadaceae--1||f__Thiomicrospiraceae--2||f__Treponemataceae--2||f__UBA1924--3||f__UBA4093--5||f__UBA7541--1:capture_genus_counter=g__Acidoferrum--1||g__Actinoplanes--1||g__Aeromonas--7||g__Aminidesulfovibrio--4||g__Azonexus--1||g__Azospira_A--1||g__CAIVHB01--1||g__Cellulomonas--1||g__Chromobacterium--2||g__Cohnella--3||g__Cupriavidus--1||g__Desulfomicrobium--1||g__Dissulfurirhabdus--1||g__Enterenecus--1||g__Fundidesulfovibrio--1||g__Gemmata--1||g__Geothrix--1||g__Gluconacetobacter--1||g__Hymenobacter--1||g__Ideonella_A--2||g__JADGRF01--1||g__JAEUOS01--1||g__JAFAYN01--5||g__JAGIBK01--1||g__JAGTRP01--1||g__Janthinobacterium--2||g__Magnetaquicoccus--1||g__Methylobacterium--1||g__Moorella--1||g__Oleisolibacter--1||g__Oryzomicrobium--1||g__Paenibacillus_Z--6||g__Pantoea--1||g__Pseudomonas--2||g__Pseudomonas_B--7||g__Pseudomonas_E--27||g__Pseudomonas_F--1||g__Rhodoferax--1||g__Rubrivivax--3||g__Sideroxydans--1||g__Solidesulfovibrio--19||g__SpSt-1174--1||g__Sphingomonas--1||g__Spiro-10--2||g__Sulfurivirga--2||g__Thauera--2||g__Thioalkalivibrio_A--3||g__UBA4093--4||g__UBA6814--1||g__VGXM01--3||g__VJOY01--1||g__Zobellella--4||g__Zobellella_C--1||g__Zobellella_D--8||g__Zoogloea--1:capture_order_counter=o__Acetobacterales--1||o__Acidoferrales--1||o__Actinomycetales--1||o__Azospirillales--1||o__Burkholderiales--21||o__Cytophagales--1||o__Desulfovibrionales--26||o__Dissulfuribacterales--1||o__Ectothiorhodospirales--3||o__Enterobacterales--21||o__Gemmatales--1||o__Holophagales--1||o__Longimicrobiales--5||o__Magnetococcales--1||o__Moorellales--1||o__Mycobacteriales--1||o__Oscillospirales--1||o__Paenibacillales--9||o__Phycisphaerales--3||o__Polyangiales--1||o__Pseudomonadales--38||o__Rhizobiales--1||o__S15B-MN24--5||o__SpSt-1174--1||o__Sphingomonadales--1||o__Thiomicrospirales--2||o__Treponematales--2:capture_phylum_counter=p__Acidobacteriota--2||p__Actinobacteriota--2||p__Bacteroidota--1||p__Cyanobacteria--5||p__Desulfobacterota--1||p__Desulfobacterota_I--26||p__Firmicutes--9||p__Firmicutes_A--1||p__Firmicutes_B--1||p__Gemmatimonadota--5||p__Myxococcota--1||p__Planctomycetota--4||p__Proteobacteria--91||p__Spirochaetota--2:capture_species_counter=s__Acidoferrum sp003223255--1||s__Actinoplanes auranticolor--1||s__Aeromonas eucrenophila--1||s__Aeromonas salmonicida--4||s__Aeromonas sanarellii--2||s__Aminidesulfovibrio sp002382645--4||s__Azonexus sp002345845--1||s__Azospira_A restricta--1||s__CAIVHB01 sp903863375--1||s__Cellulomonas sp009777345--1||s__Chromobacterium subtsugae--1||s__Chromobacterium violaceum--1||s__Cohnella xylanilytica--3||s__Cupriavidus necator--1||s__Desulfomicrobium escambiense--1||s__Dissulfurirhabdus thermomarina--1||s__Enterenecus sp910585155--1||s__Fundidesulfovibrio putealis--1||s__Gemmata massiliana--1||s__Geothrix sp016714685--1||s__Gluconacetobacter liquefaciens--1||s__Hymenobacter caeli--1||s__Ideonella_A sakaiensis--2||s__JADGRF01 sp017881145--1||s__JAEUOS01 sp016790695--1||s__JAFAYN01 sp019240375--5||s__JAGIBK01 sp017744355--1||s__JAGTRP01 sp018261935--1||s__Janthinobacterium sp014379395--2||s__Magnetaquicoccus sp002753095--1||s__Methylobacterium sp000519085--1||s__Moorella glycerini--1||s__Oleisolibacter albus--1||s__Oryzomicrobium terrae--1||s__Paenibacillus_Z sp900113915--6||s__Pantoea sp002359495--1||s__Pseudomonas citronellolis--1||s__Pseudomonas nitroreducens_A--1||s__Pseudomonas_B psychrotolerans_C--3||s__Pseudomonas_B sp001512295--4||s__Pseudomonas_E brassicacearum--5||s__Pseudomonas_E cyclaminis--2||s__Pseudomonas_E fluorescens_AP--1||s__Pseudomonas_E fluorescens_BJ--1||s__Pseudomonas_E fluorescens_BT--1||s__Pseudomonas_E fluorescens_BW--4||s__Pseudomonas_E gingeri_D--1||s__Pseudomonas_E mosselii--4||s__Pseudomonas_E protegens--1||s__Pseudomonas_E putida_K--1||s__Pseudomonas_E sp000761545--3||s__Pseudomonas_E sp002843605--1||s__Pseudomonas_E sp003205205--1||s__Pseudomonas_E sp009763245--1||s__Pseudomonas_F furukawaii--1||s__Rhodoferax sp903839085--1||s__Rubrivivax sp904426505--3||s__Sideroxydans sp003445795--1||s__Solidesulfovibrio magneticus_A--13||s__Solidesulfovibrio magneticus_B--1||s__Solidesulfovibrio sp000801335--4||s__Solidesulfovibrio sp003525525--1||s__SpSt-1174 sp014762505--1||s__Sphingomonas elodea_A--1||s__Spiro-10 sp003246765--2||s__Sulfurivirga sp015490265--2||s__Thauera sp017997795--2||s__Thioalkalivibrio_A sulfidiphilus_A--3||s__UBA4093 sp002083825--4||s__UBA6814 sp002452635--1||s__VGXM01 sp016873295--3||s__VJOY01 sp007109405--1||s__Zobellella denitrificans--4||s__Zobellella_C endophytica--1||s__Zobellella_D taiwanensis--8||s__Zoogloea sp016720685--1:evalue_avg=1.7758763623342099e-28:evalue_max=1.03e-26:evalue_min=1.87e-63:evalue_std=1.3524560675059013e-27:evalue_sum=1.0300082901538418e-26:gapopen_avg=0.05172413793103448:gapopen_max=1.0:gapopen_min=0.0:gapopen_std=0.2234037956221125:gapopen_sum=3.0:gtdb_class_counter=:gtdb_domain_counter=:gtdb_family_counter=:gtdb_genus_counter=:gtdb_order_counter=:gtdb_phylum_counter=:gtdb_species_counter=:heptad_counter=MCP-24H--10||MCP-40H--56||MCP-44H--5||MCP-52H--78||MCP-58H--2:lbd_counter=:length_avg=123.41379310344827:length_max=162.0:length_min=81.0:length_std=21.14530720843041:length_sum=7158.0:mismatch_avg=33.258620689655174:mismatch_max=54.0:mismatch_min=13.0:mismatch_std=11.023993521036065:mismatch_sum=1929.0:name=N376281:qcovhsp_avg=98.37758620689657:qcovhsp_max=100.0:qcovhsp_min=95.2:qcovhsp_std=1.4530117667081623:qcovhsp_sum=5705.900000000001:qend_avg=124.12068965517241:qend_max=170.0:qend_min=81.0:qend_std=21.378032327197424:qend_sum=7199.0:qstart_avg=1.793103448275862:qstart_max=9.0:qstart_min=1.0:qstart_std=1.4839329049197911:qstart_sum=104.0:ref_name_counter=GB_GCA_002083825.1_protein.faa_DAZV01000059.1_40@PF00015_full_PFAM.411.583--4||GB_GCA_002919195.1_protein.faa_PKEU01000176.1_2@PF00015_full_PFAM.393.556--1||GB_GCA_003153755.1_protein.faa_PMBG01000197.1_4@PF00015_full_PFAM.389.576--1||GB_GCA_005883405.1_protein.faa_VBGG01000368.1_8@PF00015_full_PFAM.420.578--23||GB_GCA_011053965.1_protein.faa_DSJO01000022.1_216@PF00015_full_PFAM.162.322--3||GB_GCA_011057325.1_protein.faa_DSGV01000012.1_60@PF00015_full_PFAM.438.612--1||GB_GCA_011057325.1_protein.faa_DSGV01000024.1_76@PF00015_full_PFAM.400.596--5||GB_GCA_019239775.1_protein.faa_JAFAZN010000054.1_9@PF00015_full_PFAM.554.736--1||GB_GCA_019239775.1_protein.faa_JAFAZN010000142.1_3@PF00015_full_PFAM.375.535--3||GB_GCA_019239775.1_protein.faa_JAFAZN010000304.1_38@PF00015_full_PFAM.544.718--2||GB_GCA_019239775.1_protein.faa_JAFAZN010000318.1_25@PF00015_full_PFAM.561.724--14:scovhsp_avg=74.69310344827588:scovhsp_max=94.3:scovhsp_min=51.3:scovhsp_std=12.672512899267184:scovhsp_sum=4332.200000000001:send_avg=144.5:send_max=187.0:send_min=97.0:send_std=20.404032969085026:send_sum=8381.0:sstart_avg=22.086206896551722:sstart_max=69.0:sstart_min=1.0:sstart_std=16.14113681376418:sstart_sum=1281.0])0.787:0.013489[&&NHX:Sample_counter=rhizpot1--10||rhizpot2--4||rhizpot3--8||rhiztom1--18||rhiztom2--68||rhiztom3--51:Type_counter=GTDB--1||capture--159:besthit_avg=73.69666666666666:besthit_max=84.7:besthit_min=58.4:besthit_std=6.148390079115976:besthit_sum=4421.799999999999:bitscore_avg=152.74666666666664:bitscore_max=193.0:bitscore_min=97.8:bitscore_std=23.776212772123966:bitscore_sum=9164.8:capture_class_counter=c__Acidobacteriae--1||c__Actinomycetia--2||c__Alphaproteobacteria--4||c__Bacilli--9||c__Bacteroidia--1||c__Clostridia--1||c__Desulfovibrionia--26||c__Dissulfuribacteria--1||c__Gammaproteobacteria--93||c__Gemmatimonadetes--5||c__Holophagae--1||c__Magnetococcia--1||c__Moorellia--1||c__Phycisphaerae--3||c__Planctomycetia--1||c__Polyangia--1||c__Sericytochromatia--5||c__Spirochaetia--2||c__UBA4882--1:capture_domain_counter=d__Bacteria--159:capture_family_counter=f__Acetobacteraceae--1||f__Aeromonadaceae--22||f__Azospirillaceae--1||f__Beijerinckiaceae--1||f__Burkholderiaceae--9||f__Cellulomonadaceae--1||f__Cellvibrionaceae--1||f__Chromobacteriaceae--2||f__Desulfomicrobiaceae--1||f__Desulfovibrionaceae--25||f__Dissulfurirhabdaceae--1||f__Ectothiorhodospiraceae--4||f__Enterobacteriaceae--1||f__Ferrovaceae--1||f__Gallionellaceae--1||f__Gemmataceae--1||f__Holophagaceae--1||f__Hymenobacteraceae--1||f__JAEUOS01--1||f__JAFGIB01--1||f__Longimicrobiaceae--5||f__Magnetaquicoccaceae--1||f__Micromonosporaceae--1||f__Moorellaceae--1||f__Natronospirillaceae--1||f__Oscillospiraceae--1||f__Paenibacillaceae--9||f__Pseudomonadaceae--39||f__Rhodocyclaceae--8||f__SpSt-1174--1||f__Sphingomonadaceae--1||f__Thiomicrospiraceae--2||f__Treponemataceae--2||f__UBA1924--3||f__UBA4093--5||f__UBA7541--1||f__UBA8346--1:capture_genus_counter=g__Acidoferrum--1||g__Actinoplanes--1||g__Aeromonas--7||g__Aminidesulfovibrio--4||g__Azonexus--1||g__Azospira_A--1||g__CAIVHB01--1||g__Cellulomonas--1||g__Chromobacterium--2||g__Cohnella--3||g__Cupriavidus--1||g__Desulfomicrobium--1||g__Dissulfurirhabdus--1||g__Ectothiorhodospira--1||g__Enterenecus--1||g__Fundidesulfovibrio--1||g__Gemmata--1||g__Geothrix--1||g__Gluconacetobacter--1||g__Hymenobacter--1||g__Ideonella_A--2||g__JADGRF01--1||g__JAEUOS01--1||g__JAFAYN01--5||g__JAGIBK01--1||g__JAGTRP01--1||g__Janthinobacterium--2||g__Magnetaquicoccus--1||g__Methylobacterium--1||g__Moorella--1||g__Natronospirillum--1||g__Oleisolibacter--1||g__Oryzomicrobium--1||g__Paenibacillus_Z--6||g__Pantoea--1||g__Pseudomonas--2||g__Pseudomonas_B--8||g__Pseudomonas_E--27||g__Pseudomonas_F--1||g__Rhodoferax--1||g__Rubrivivax--3||g__Sideroxydans--1||g__Solidesulfovibrio--19||g__SpSt-1174--1||g__Sphingomonas--1||g__Spiro-10--2||g__Sulfurivirga--2||g__Teredinibacter--1||g__Thauera--3||g__Thioalkalivibrio_A--3||g__UBA4093--4||g__UBA6814--1||g__UBA8346--1||g__VGXM01--3||g__VJOY01--1||g__Zobellella--4||g__Zobellella_C--1||g__Zobellella_D--10||g__Zoogloea--1:capture_order_counter=o__Acetobacterales--1||o__Acidoferrales--1||o__Actinomycetales--1||o__Azospirillales--1||o__Burkholderiales--22||o__Cytophagales--1||o__Desulfovibrionales--26||o__Dissulfuribacterales--1||o__Ectothiorhodospirales--4||o__Enterobacterales--23||o__Gemmatales--1||o__Holophagales--1||o__Longimicrobiales--5||o__Magnetococcales--1||o__Moorellales--1||o__Mycobacteriales--1||o__Oscillospirales--1||o__Paenibacillales--9||o__Phycisphaerales--3||o__Polyangiales--1||o__Pseudomonadales--41||o__Rhizobiales--1||o__S15B-MN24--5||o__SpSt-1174--1||o__Sphingomonadales--1||o__Thiomicrospirales--2||o__Treponematales--2||o__UBA8346--1:capture_phylum_counter=p__Acidobacteriota--2||p__Actinobacteriota--2||p__Bacteroidota--1||p__Cyanobacteria--5||p__Desulfobacterota--1||p__Desulfobacterota_I--26||p__Firmicutes--9||p__Firmicutes_A--1||p__Firmicutes_B--1||p__Firmicutes_G--1||p__Gemmatimonadota--5||p__Myxococcota--1||p__Planctomycetota--4||p__Proteobacteria--98||p__Spirochaetota--2:capture_species_counter=s__Acidoferrum sp003223255--1||s__Actinoplanes auranticolor--1||s__Aeromonas eucrenophila--1||s__Aeromonas salmonicida--4||s__Aeromonas sanarellii--2||s__Aminidesulfovibrio sp002382645--4||s__Azonexus sp002345845--1||s__Azospira_A restricta--1||s__CAIVHB01 sp903863375--1||s__Cellulomonas sp009777345--1||s__Chromobacterium subtsugae--1||s__Chromobacterium violaceum--1||s__Cohnella xylanilytica--3||s__Cupriavidus necator--1||s__Desulfomicrobium escambiense--1||s__Dissulfurirhabdus thermomarina--1||s__Ectothiorhodospira sp000225005--1||s__Enterenecus sp910585155--1||s__Fundidesulfovibrio putealis--1||s__Gemmata massiliana--1||s__Geothrix sp016714685--1||s__Gluconacetobacter liquefaciens--1||s__Hymenobacter caeli--1||s__Ideonella_A sakaiensis--2||s__JADGRF01 sp017881145--1||s__JAEUOS01 sp016790695--1||s__JAFAYN01 sp019240375--5||s__JAGIBK01 sp017744355--1||s__JAGTRP01 sp018261935--1||s__Janthinobacterium sp014379395--2||s__Magnetaquicoccus sp002753095--1||s__Methylobacterium sp000519085--1||s__Moorella glycerini--1||s__Natronospirillum operosum--1||s__Oleisolibacter albus--1||s__Oryzomicrobium terrae--1||s__Paenibacillus_Z sp900113915--6||s__Pantoea sp002359495--1||s__Pseudomonas citronellolis--1||s__Pseudomonas nitroreducens_A--1||s__Pseudomonas_B psychrotolerans_C--3||s__Pseudomonas_B sp001512295--5||s__Pseudomonas_E brassicacearum--5||s__Pseudomonas_E cyclaminis--2||s__Pseudomonas_E fluorescens_AP--1||s__Pseudomonas_E fluorescens_BJ--1||s__Pseudomonas_E fluorescens_BT--1||s__Pseudomonas_E fluorescens_BW--4||s__Pseudomonas_E gingeri_D--1||s__Pseudomonas_E mosselii--4||s__Pseudomonas_E protegens--1||s__Pseudomonas_E putida_K--1||s__Pseudomonas_E sp000761545--3||s__Pseudomonas_E sp002843605--1||s__Pseudomonas_E sp003205205--1||s__Pseudomonas_E sp009763245--1||s__Pseudomonas_F furukawaii--1||s__Rhodoferax sp903839085--1||s__Rubrivivax sp904426505--3||s__Sideroxydans sp003445795--1||s__Solidesulfovibrio magneticus_A--13||s__Solidesulfovibrio magneticus_B--1||s__Solidesulfovibrio sp000801335--4||s__Solidesulfovibrio sp003525525--1||s__SpSt-1174 sp014762505--1||s__Sphingomonas elodea_A--1||s__Spiro-10 sp003246765--2||s__Sulfurivirga sp015490265--2||s__Teredinibacter turnerae_B--1||s__Thauera sp002354895--1||s__Thauera sp017997795--2||s__Thioalkalivibrio_A sulfidiphilus_A--3||s__UBA4093 sp002083825--4||s__UBA6814 sp002452635--1||s__UBA8346 sp003501365--1||s__VGXM01 sp016873295--3||s__VJOY01 sp007109405--1||s__Zobellella denitrificans--4||s__Zobellella_C endophytica--1||s__Zobellella_D taiwanensis--10||s__Zoogloea sp016720685--1:evalue_avg=1.716750150256403e-28:evalue_max=1.03e-26:evalue_min=1.87e-63:evalue_std=1.329723187273432e-27:evalue_sum=1.0300500901538418e-26:gapopen_avg=0.05:gapopen_max=1.0:gapopen_min=0.0:gapopen_std=0.21978417765108274:gapopen_sum=3.0:gtdb_class_counter=c__Fimbriimonadia--1:gtdb_domain_counter=d__Bacteria--1:gtdb_family_counter=f__Fimbriimonadaceae--1:gtdb_genus_counter=g__Fimbriimonas--1:gtdb_order_counter=o__Fimbriimonadales--1:gtdb_phylum_counter=p__Armatimonadota--1:gtdb_species_counter=s__Fimbriimonas sp002336105--1:heptad_counter=MCP-24H--10||MCP-40H--62||MCP-44H--6||MCP-52H--80||MCP-58H--2:lbd_counter=:lca_tree=s__Fimbriimonas sp002336105:length_avg=122.88333333333334:length_max=162.0:length_min=81.0:length_std=21.01661301444336:length_sum=7373.0:mismatch_avg=32.916666666666664:mismatch_max=54.0:mismatch_min=13.0:mismatch_std=10.995055385847454:mismatch_sum=1975.0:name=N376282:qcovhsp_avg=98.38666666666667:qcovhsp_max=100.0:qcovhsp_min=95.2:qcovhsp_std=1.4304754059422509:qcovhsp_sum=5903.2:qend_avg=123.56666666666666:qend_max=170.0:qend_min=81.0:qend_std=21.260583937853895:qend_sum=7414.0:qstart_avg=1.7666666666666666:qstart_max=9.0:qstart_min=1.0:qstart_std=1.46561338656211:qstart_sum=106.0:ref_name_counter=GB_GCA_002083825.1_protein.faa_DAZV01000059.1_40@PF00015_full_PFAM.411.583--4||GB_GCA_002919195.1_protein.faa_PKEU01000176.1_2@PF00015_full_PFAM.393.556--1||GB_GCA_003153755.1_protein.faa_PMBG01000197.1_4@PF00015_full_PFAM.389.576--1||GB_GCA_005883405.1_protein.faa_VBGG01000368.1_8@PF00015_full_PFAM.420.578--23||GB_GCA_011053965.1_protein.faa_DSJO01000022.1_216@PF00015_full_PFAM.162.322--3||GB_GCA_011057325.1_protein.faa_DSGV01000012.1_60@PF00015_full_PFAM.438.612--1||GB_GCA_011057325.1_protein.faa_DSGV01000024.1_76@PF00015_full_PFAM.400.596--6||GB_GCA_017744355.1_protein.faa_JAGIBK010000005.1_112@PF00015_full_PFAM.421.581--1||GB_GCA_019239775.1_protein.faa_JAFAZN010000054.1_9@PF00015_full_PFAM.554.736--1||GB_GCA_019239775.1_protein.faa_JAFAZN010000142.1_3@PF00015_full_PFAM.375.535--3||GB_GCA_019239775.1_protein.faa_JAFAZN010000304.1_38@PF00015_full_PFAM.544.718--2||GB_GCA_019239775.1_protein.faa_JAFAZN010000318.1_25@PF00015_full_PFAM.561.724--14:scovhsp_avg=74.22500000000001:scovhsp_max=94.3:scovhsp_min=51.3:scovhsp_std=12.720630847270996:scovhsp_sum=4453.500000000001:send_avg=144.36666666666667:send_max=187.0:send_min=97.0:send_std=20.296920252871185:send_sum=8662.0:sstart_avg=22.483333333333334:sstart_max=69.0:sstart_min=1.0:sstart_std=16.11662124100423:sstart_sum=1349.0],(8d1957cc-bc1f-4143-9a31-523ec58442b9_3@MCPsignal.496.588:0.0254509[&&NHX:Sample=rhiztom2:Type=capture:capture_class=c__Sericytochromatia:capture_domain=d__Bacteria:capture_family=f__UBA4093:capture_genus=g__UBA4093:capture_order=o__S15B-MN24:capture_phylum=p__Cyanobacteria:capture_species=s__UBA4093 sp002083825:heptad=MCP-52H],(((5a8d1f59-42e7-5b00-a24f-16701cfef652_4@MCPsignal.260.353:5e-09[&&NHX:Sample=rhiztom1:Type=capture:capture_class=c__Bacilli:capture_domain=d__Bacteria:capture_family=f__Paenibacillaceae:capture_genus=g__Cohnella:capture_order=o__Paenibacillales:capture_phylum=p__Firmicutes:capture_species=s__Cohnella xylanilytica:heptad=MCP-52H],(e0925b9a-30d6-4096-83a4-e081eb6369f6_4@MCPsignal.177.266:0.0300802[&&NHX:Sample=rhiztom3:Type=capture:capture_class=c__Desulfovibrionia:capture_domain=d__Bacteria:capture_family=f__Desulfovibrionaceae:capture_genus=g__Solidesulfovibrio:capture_order=o__Desulfovibrionales:capture_phylum=p__Desulfobacterota_I:capture_species=s__Solidesulfovibrio magneticus_A:heptad=MCP-52H],7c9e80f7-eba8-4794-b2b3-356c9c3e1fab_4@MCPsignal.26.134:0.00818653[&&NHX:Sample=rhiztom1:Type=capture:besthit=82.2:bitscore=148.0:capture_class=c__Desulfovibrionia:capture_domain=d__Bacteria:capture_family=f__Desulfovibrionaceae:capture_genus=g__Solidesulfovibrio:capture_order=o__Desulfovibrionales:capture_phylum=p__Desulfobacterota_I:capture_species=s__Solidesulfovibrio magneticus_A:evalue=7.84e-46:gapopen=0.0:heptad=MCP-52H:length=107.0:mismatch=19.0:qcovhsp=99.1:qend=107.0:qstart=1.0:ref_name=GB_GCA_019239775.1_protein.faa_JAFAZN010000010.1_4@PF00015_full_PFAM.393.603:scovhsp=51.0:send=128.0:sstart=22.0])0:1.8e-08[&&NHX:Sample_counter=rhiztom1--1||rhiztom3--1:Type_counter=capture--2:besthit_avg=82.2:besthit_max=82.2:besthit_min=82.2:besthit_std=0:besthit_sum=82.2:bitscore_avg=148.0:bitscore_max=148.0:bitscore_min=148.0:bitscore_std=0:bitscore_sum=148.0:capture_class_counter=c__Desulfovibrionia--2:capture_domain_counter=d__Bacteria--2:capture_family_counter=f__Desulfovibrionaceae--2:capture_genus_counter=g__Solidesulfovibrio--2:capture_order_counter=o__Desulfovibrionales--2:capture_phylum_counter=p__Desulfobacterota_I--2:capture_species_counter=s__Solidesulfovibrio magneticus_A--2:evalue_avg=7.84e-46:evalue_max=7.84e-46:evalue_min=7.84e-46:evalue_std=0:evalue_sum=7.84e-46:gapopen_avg=0.0:gapopen_max=0.0:gapopen_min=0.0:gapopen_std=0:gapopen_sum=0.0:gtdb_class_counter=:gtdb_domain_counter=:gtdb_family_counter=:gtdb_genus_counter=:gtdb_order_counter=:gtdb_phylum_counter=:gtdb_species_counter=:heptad_counter=MCP-52H--2:lbd_counter=:length_avg=107.0:length_max=107.0:length_min=107.0:length_std=0:length_sum=107.0:mismatch_avg=19.0:mismatch_max=19.0:mismatch_min=19.0:mismatch_std=0:mismatch_sum=19.0:name=N376287:qcovhsp_avg=99.1:qcovhsp_max=99.1:qcovhsp_min=99.1:qcovhsp_std=0:qcovhsp_sum=99.1:qend_avg=107.0:qend_max=107.0:qend_min=107.0:qend_std=0:qend_sum=107.0:qstart_avg=1.0:qstart_max=1.0:qstart_min=1.0:qstart_std=0:qstart_sum=1.0:ref_name_counter=GB_GCA_019239775.1_protein.faa_JAFAZN010000010.1_4@PF00015_full_PFAM.393.603--1:scovhsp_avg=51.0:scovhsp_max=51.0:scovhsp_min=51.0:scovhsp_std=0:scovhsp_sum=51.0:send_avg=128.0:send_max=128.0:send_min=128.0:send_std=0:send_sum=128.0:sstart_avg=22.0:sstart_max=22.0:sstart_min=22.0:sstart_std=0:sstart_sum=22.0])0.098:0.000324437[&&NHX:Sample_counter=rhiztom1--2||rhiztom3--1:Type_counter=capture--3:besthit_avg=82.2:besthit_max=82.2:besthit_min=82.2:besthit_std=0:besthit_sum=82.2:bitscore_avg=148.0:bitscore_max=148.0:bitscore_min=148.0:bitscore_std=0:bitscore_sum=148.0:capture_class_counter=c__Bacilli--1||c__Desulfovibrionia--2:capture_domain_counter=d__Bacteria--3:capture_family_counter=f__Desulfovibrionaceae--2||f__Paenibacillaceae--1:capture_genus_counter=g__Cohnella--1||g__Solidesulfovibrio--2:capture_order_counter=o__Desulfovibrionales--2||o__Paenibacillales--1:capture_phylum_counter=p__Desulfobacterota_I--2||p__Firmicutes--1:capture_species_counter=s__Cohnella xylanilytica--1||s__Solidesulfovibrio magneticus_A--2:evalue_avg=7.84e-46:evalue_max=7.84e-46:evalue_min=7.84e-46:evalue_std=0:evalue_sum=7.84e-46:gapopen_avg=0.0:gapopen_max=0.0:gapopen_min=0.0:gapopen_std=0:gapopen_sum=0.0:gtdb_class_counter=:gtdb_domain_counter=:gtdb_family_counter=:gtdb_genus_counter=:gtdb_order_counter=:gtdb_phylum_counter=:gtdb_species_counter=:heptad_counter=MCP-52H--3:lbd_counter=:length_avg=107.0:length_max=107.0:length_min=107.0:length_std=0:length_sum=107.0:mismatch_avg=19.0:mismatch_max=19.0:mismatch_min=19.0:mismatch_std=0:mismatch_sum=19.0:name=N376288:qcovhsp_avg=99.1:qcovhsp_max=99.1:qcovhsp_min=99.1:qcovhsp_std=0:qcovhsp_sum=99.1:qend_avg=107.0:qend_max=107.0:qend_min=107.0:qend_std=0:qend_sum=107.0:qstart_avg=1.0:qstart_max=1.0:qstart_min=1.0:qstart_std=0:qstart_sum=1.0:ref_name_counter=GB_GCA_019239775.1_protein.faa_JAFAZN010000010.1_4@PF00015_full_PFAM.393.603--1:scovhsp_avg=51.0:scovhsp_max=51.0:scovhsp_min=51.0:scovhsp_std=0:scovhsp_sum=51.0:send_avg=128.0:send_max=128.0:send_min=128.0:send_std=0:send_sum=128.0:sstart_avg=22.0:sstart_max=22.0:sstart_min=22.0:sstart_std=0:sstart_sum=22.0],((50915e7f-0fd7-4262-9302-f5e66cb34596_6@MCPsignal.149.285:0.0308933[&&NHX:Sample=rhiztom2:Type=capture:besthit=76.9:bitscore=170.0:capture_class=c__Desulfovibrionia:capture_domain=d__Bacteria:capture_family=f__Desulfovibrionaceae:capture_genus=g__Solidesulfovibrio:capture_order=o__Desulfovibrionales:capture_phylum=p__Desulfobacterota_I:capture_species=s__Solidesulfovibrio magneticus_A:evalue=3.57e-54:gapopen=0.0:heptad=MCP-52H:length=130.0:mismatch=30.0:qcovhsp=95.6:qend=131.0:qstart=2.0:ref_name=GB_GCA_011057325.1_protein.faa_DSGV01000024.1_76@PF00015_full_PFAM.400.596:scovhsp=66.3:send=131.0:sstart=2.0],(dcaa7516-c9eb-4060-95cb-bd2fdb5247c2_1@MCPsignal.445.571:0.0198995[&&NHX:Sample=rhiztom1:Type=capture:besthit=80.3:bitscore=165.0:capture_class=c__Desulfovibrionia:capture_domain=d__Bacteria:capture_family=f__Desulfovibrionaceae:capture_genus=g__Solidesulfovibrio:capture_order=o__Desulfovibrionales:capture_phylum=p__Desulfobacterota_I:capture_species=s__Solidesulfovibrio magneticus_A:evalue=1.6e-52:gapopen=0.0:heptad=MCP-52H:length=122.0:mismatch=24.0:qcovhsp=96.8:qend=123.0:qstart=2.0:ref_name=GB_GCA_011057325.1_protein.faa_DSGV01000024.1_76@PF00015_full_PFAM.400.596:scovhsp=62.2:send=123.0:sstart=2.0],((c68b847a-3781-5e34-806f-e2c2f5b6b1d5_3@MCPsignal.323.426:0[&&NHX:Sample=rhiztom1:Type=capture:capture_class=c__Desulfovibrionia:capture_domain=d__Bacteria:capture_family=f__Desulfovibrionaceae:capture_genus=g__Solidesulfovibrio:capture_order=o__Desulfovibrionales:capture_phylum=p__Desulfobacterota_I:capture_species=s__Solidesulfovibrio magneticus_A:heptad=MCP-52H],9a0a2f20-66f6-4e90-a41f-80688e42b0a7_4@MCPsignal.484.587:0[&&NHX:Sample=rhiztom3:Type=capture:capture_class=c__Desulfovibrionia:capture_domain=d__Bacteria:capture_family=f__Desulfovibrionaceae:capture_genus=g__Solidesulfovibrio:capture_order=o__Desulfovibrionales:capture_phylum=p__Desulfobacterota_I:capture_species=s__Solidesulfovibrio magneticus_A:heptad=MCP-52H]):5e-09[&&NHX:Sample_counter=rhiztom1--1||rhiztom3--1:Type_counter=capture--2:capture_class_counter=c__Desulfovibrionia--2:capture_domain_counter=d__Bacteria--2:capture_family_counter=f__Desulfovibrionaceae--2:capture_genus_counter=g__Solidesulfovibrio--2:capture_order_counter=o__Desulfovibrionales--2:capture_phylum_counter=p__Desulfobacterota_I--2:capture_species_counter=s__Solidesulfovibrio magneticus_A--2:gtdb_class_counter=:gtdb_domain_counter=:gtdb_family_counter=:gtdb_genus_counter=:gtdb_order_counter=:gtdb_phylum_counter=:gtdb_species_counter=:heptad_counter=MCP-52H--2:lbd_counter=:name=N376293:ref_name_counter=],((7ae97bc3-6489-4311-aba5-b1bc7293a00d_1@MCPsignal.204.326:0.0149665[&&NHX:Sample=rhiztom2:Type=capture:capture_class=c__Desulfovibrionia:capture_domain=d__Bacteria:capture_family=f__Desulfovibrionaceae:capture_genus=g__Solidesulfovibrio:capture_order=o__Desulfovibrionales:capture_phylum=p__Desulfobacterota_I:capture_species=s__Solidesulfovibrio magneticus_A:heptad=MCP-52H],9cf1e319-f3b3-4b0d-9c51-b6a3ac6d9243_4@MCPsignal.135.250:0.0562087[&&NHX:Sample=rhiztom3:Type=capture:besthit=80.4:bitscore=149.0:capture_class=c__Desulfovibrionia:capture_domain=d__Bacteria:capture_family=f__Desulfovibrionaceae:capture_genus=g__Solidesulfovibrio:capture_order=o__Desulfovibrionales:capture_phylum=p__Desulfobacterota_I:capture_species=s__Solidesulfovibrio magneticus_A:evalue=2.57e-46:gapopen=0.0:heptad=MCP-52H:length=112.0:mismatch=22.0:qcovhsp=97.4:qend=112.0:qstart=1.0:ref_name=GB_GCA_019239775.1_protein.faa_JAFAZN010000010.1_4@PF00015_full_PFAM.393.603:scovhsp=53.3:send=133.0:sstart=22.0])0.895:0.0751266[&&NHX:Sample_counter=rhiztom2--1||rhiztom3--1:Type_counter=capture--2:besthit_avg=80.4:besthit_max=80.4:besthit_min=80.4:besthit_std=0:besthit_sum=80.4:bitscore_avg=149.0:bitscore_max=149.0:bitscore_min=149.0:bitscore_std=0:bitscore_sum=149.0:capture_class_counter=c__Desulfovibrionia--2:capture_domain_counter=d__Bacteria--2:capture_family_counter=f__Desulfovibrionaceae--2:capture_genus_counter=g__Solidesulfovibrio--2:capture_order_counter=o__Desulfovibrionales--2:capture_phylum_counter=p__Desulfobacterota_I--2:capture_species_counter=s__Solidesulfovibrio magneticus_A--2:evalue_avg=2.57e-46:evalue_max=2.57e-46:evalue_min=2.57e-46:evalue_std=0:evalue_sum=2.57e-46:gapopen_avg=0.0:gapopen_max=0.0:gapopen_min=0.0:gapopen_std=0:gapopen_sum=0.0:gtdb_class_counter=:gtdb_domain_counter=:gtdb_family_counter=:gtdb_genus_counter=:gtdb_order_counter=:gtdb_phylum_counter=:gtdb_species_counter=:heptad_counter=MCP-52H--2:lbd_counter=:length_avg=112.0:length_max=112.0:length_min=112.0:length_std=0:length_sum=112.0:mismatch_avg=22.0:mismatch_max=22.0:mismatch_min=22.0:mismatch_std=0:mismatch_sum=22.0:name=N376296:qcovhsp_avg=97.4:qcovhsp_max=97.4:qcovhsp_min=97.4:qcovhsp_std=0:qcovhsp_sum=97.4:qend_avg=112.0:qend_max=112.0:qend_min=112.0:qend_std=0:qend_sum=112.0:qstart_avg=1.0:qstart_max=1.0:qstart_min=1.0:qstart_std=0:qstart_sum=1.0:ref_name_counter=GB_GCA_019239775.1_protein.faa_JAFAZN010000010.1_4@PF00015_full_PFAM.393.603--1:scovhsp_avg=53.3:scovhsp_max=53.3:scovhsp_min=53.3:scovhsp_std=0:scovhsp_sum=53.3:send_avg=133.0:send_max=133.0:send_min=133.0:send_std=0:send_sum=133.0:sstart_avg=22.0:sstart_max=22.0:sstart_min=22.0:sstart_std=0:sstart_sum=22.0],(735404b3-8282-404c-93b2-6172a94be336_5@MCPsignal.186.318:5e-09[&&NHX:Sample=rhiztom3:Type=capture:besthit=77.7:bitscore=169.0:capture_class=c__Desulfovibrionia:capture_domain=d__Bacteria:capture_family=f__Desulfovibrionaceae:capture_genus=g__Solidesulfovibrio:capture_order=o__Desulfovibrionales:capture_phylum=p__Desulfobacterota_I:capture_species=s__Solidesulfovibrio magneticus_A:evalue=6.14e-54:gapopen=0.0:heptad=MCP-52H:length=130.0:mismatch=29.0:qcovhsp=98.5:qend=131.0:qstart=2.0:ref_name=GB_GCA_011057325.1_protein.faa_DSGV01000024.1_76@PF00015_full_PFAM.400.596:scovhsp=66.3:send=131.0:sstart=2.0],70fa3561-e0fe-425d-ba86-4842b5cd247c_3@MCPsignal.406.510:0.00882324[&&NHX:Sample=rhizpot1:Type=capture:capture_class=c__Gammaproteobacteria:capture_domain=d__Bacteria:capture_family=f__S140-43:capture_genus=g__S140-43:capture_order=o__S140-43:capture_phylum=p__Proteobacteria:capture_species=s__S140-43 sp015491615:heptad=MCP-52H])0:5e-09[&&NHX:Sample_counter=rhizpot1--1||rhiztom3--1:Type_counter=capture--2:besthit_avg=77.7:besthit_max=77.7:besthit_min=77.7:besthit_std=0:besthit_sum=77.7:bitscore_avg=169.0:bitscore_max=169.0:bitscore_min=169.0:bitscore_std=0:bitscore_sum=169.0:capture_class_counter=c__Desulfovibrionia--1||c__Gammaproteobacteria--1:capture_domain_counter=d__Bacteria--2:capture_family_counter=f__Desulfovibrionaceae--1||f__S140-43--1:capture_genus_counter=g__S140-43--1||g__Solidesulfovibrio--1:capture_order_counter=o__Desulfovibrionales--1||o__S140-43--1:capture_phylum_counter=p__Desulfobacterota_I--1||p__Proteobacteria--1:capture_species_counter=s__S140-43 sp015491615--1||s__Solidesulfovibrio magneticus_A--1:evalue_avg=6.14e-54:evalue_max=6.14e-54:evalue_min=6.14e-54:evalue_std=0:evalue_sum=6.14e-54:gapopen_avg=0.0:gapopen_max=0.0:gapopen_min=0.0:gapopen_std=0:gapopen_sum=0.0:gtdb_class_counter=:gtdb_domain_counter=:gtdb_family_counter=:gtdb_genus_counter=:gtdb_order_counter=:gtdb_phylum_counter=:gtdb_species_counter=:heptad_counter=MCP-52H--2:lbd_counter=:length_avg=130.0:length_max=130.0:length_min=130.0:length_std=0:length_sum=130.0:mismatch_avg=29.0:mismatch_max=29.0:mismatch_min=29.0:mismatch_std=0:mismatch_sum=29.0:name=N376299:qcovhsp_avg=98.5:qcovhsp_max=98.5:qcovhsp_min=98.5:qcovhsp_std=0:qcovhsp_sum=98.5:qend_avg=131.0:qend_max=131.0:qend_min=131.0:qend_std=0:qend_sum=131.0:qstart_avg=2.0:qstart_max=2.0:qstart_min=2.0:qstart_std=0:qstart_sum=2.0:ref_name_counter=GB_GCA_011057325.1_protein.faa_DSGV01000024.1_76@PF00015_full_PFAM.400.596--1:scovhsp_avg=66.3:scovhsp_max=66.3:scovhsp_min=66.3:scovhsp_std=0:scovhsp_sum=66.3:send_avg=131.0:send_max=131.0:send_min=131.0:send_std=0:send_sum=131.0:sstart_avg=2.0:sstart_max=2.0:sstart_min=2.0:sstart_std=0:sstart_sum=2.0])0:5e-09[&&NHX:Sample_counter=rhizpot1--1||rhiztom2--1||rhiztom3--2:Type_counter=capture--4:besthit_avg=79.05000000000001:besthit_max=80.4:besthit_min=77.7:besthit_std=1.9091883092036803:besthit_sum=158.10000000000002:bitscore_avg=159.0:bitscore_max=169.0:bitscore_min=149.0:bitscore_std=14.142135623730951:bitscore_sum=318.0:capture_class_counter=c__Desulfovibrionia--3||c__Gammaproteobacteria--1:capture_domain_counter=d__Bacteria--4:capture_family_counter=f__Desulfovibrionaceae--3||f__S140-43--1:capture_genus_counter=g__S140-43--1||g__Solidesulfovibrio--3:capture_order_counter=o__Desulfovibrionales--3||o__S140-43--1:capture_phylum_counter=p__Desulfobacterota_I--3||p__Proteobacteria--1:capture_species_counter=s__S140-43 sp015491615--1||s__Solidesulfovibrio magneticus_A--3:evalue_avg=1.2850000307e-46:evalue_max=2.57e-46:evalue_min=6.14e-54:evalue_std=1.817264384233071e-46:evalue_sum=2.5700000614e-46:gapopen_avg=0.0:gapopen_max=0.0:gapopen_min=0.0:gapopen_std=0.0:gapopen_sum=0.0:gtdb_class_counter=:gtdb_domain_counter=:gtdb_family_counter=:gtdb_genus_counter=:gtdb_order_counter=:gtdb_phylum_counter=:gtdb_species_counter=:heptad_counter=MCP-52H--4:lbd_counter=:length_avg=121.0:length_max=130.0:length_min=112.0:length_std=12.727922061357855:length_sum=242.0:mismatch_avg=25.5:mismatch_max=29.0:mismatch_min=22.0:mismatch_std=4.949747468305833:mismatch_sum=51.0:name=N376300:qcovhsp_avg=97.95:qcovhsp_max=98.5:qcovhsp_min=97.4:qcovhsp_std=0.7778174593051983:qcovhsp_sum=195.9:qend_avg=121.5:qend_max=131.0:qend_min=112.0:qend_std=13.435028842544403:qend_sum=243.0:qstart_avg=1.5:qstart_max=2.0:qstart_min=1.0:qstart_std=0.7071067811865476:qstart_sum=3.0:ref_name_counter=GB_GCA_011057325.1_protein.faa_DSGV01000024.1_76@PF00015_full_PFAM.400.596--1||GB_GCA_019239775.1_protein.faa_JAFAZN010000010.1_4@PF00015_full_PFAM.393.603--1:scovhsp_avg=59.8:scovhsp_max=66.3:scovhsp_min=53.3:scovhsp_std=9.192388155425117:scovhsp_sum=119.6:send_avg=132.0:send_max=133.0:send_min=131.0:send_std=1.4142135623730951:send_sum=264.0:sstart_avg=12.0:sstart_max=22.0:sstart_min=2.0:sstart_std=14.142135623730951:sstart_sum=24.0])0.537:5e-09[&&NHX:Sample_counter=rhizpot1--1||rhiztom1--1||rhiztom2--1||rhiztom3--3:Type_counter=capture--6:besthit_avg=79.05000000000001:besthit_max=80.4:besthit_min=77.7:besthit_std=1.9091883092036803:besthit_sum=158.10000000000002:bitscore_avg=159.0:bitscore_max=169.0:bitscore_min=149.0:bitscore_std=14.142135623730951:bitscore_sum=318.0:capture_class_counter=c__Desulfovibrionia--5||c__Gammaproteobacteria--1:capture_domain_counter=d__Bacteria--6:capture_family_counter=f__Desulfovibrionaceae--5||f__S140-43--1:capture_genus_counter=g__S140-43--1||g__Solidesulfovibrio--5:capture_order_counter=o__Desulfovibrionales--5||o__S140-43--1:capture_phylum_counter=p__Desulfobacterota_I--5||p__Proteobacteria--1:capture_species_counter=s__S140-43 sp015491615--1||s__Solidesulfovibrio magneticus_A--5:evalue_avg=1.2850000307e-46:evalue_max=2.57e-46:evalue_min=6.14e-54:evalue_std=1.817264384233071e-46:evalue_sum=2.5700000614e-46:gapopen_avg=0.0:gapopen_max=0.0:gapopen_min=0.0:gapopen_std=0.0:gapopen_sum=0.0:gtdb_class_counter=:gtdb_domain_counter=:gtdb_family_counter=:gtdb_genus_counter=:gtdb_order_counter=:gtdb_phylum_counter=:gtdb_species_counter=:heptad_counter=MCP-52H--6:lbd_counter=:length_avg=121.0:length_max=130.0:length_min=112.0:length_std=12.727922061357855:length_sum=242.0:mismatch_avg=25.5:mismatch_max=29.0:mismatch_min=22.0:mismatch_std=4.949747468305833:mismatch_sum=51.0:name=N376301:qcovhsp_avg=97.95:qcovhsp_max=98.5:qcovhsp_min=97.4:qcovhsp_std=0.7778174593051983:qcovhsp_sum=195.9:qend_avg=121.5:qend_max=131.0:qend_min=112.0:qend_std=13.435028842544403:qend_sum=243.0:qstart_avg=1.5:qstart_max=2.0:qstart_min=1.0:qstart_std=0.7071067811865476:qstart_sum=3.0:ref_name_counter=GB_GCA_011057325.1_protein.faa_DSGV01000024.1_76@PF00015_full_PFAM.400.596--1||GB_GCA_019239775.1_protein.faa_JAFAZN010000010.1_4@PF00015_full_PFAM.393.603--1:scovhsp_avg=59.8:scovhsp_max=66.3:scovhsp_min=53.3:scovhsp_std=9.192388155425117:scovhsp_sum=119.6:send_avg=132.0:send_max=133.0:send_min=131.0:send_std=1.4142135623730951:send_sum=264.0:sstart_avg=12.0:sstart_max=22.0:sstart_min=2.0:sstart_std=14.142135623730951:sstart_sum=24.0])0:5e-09[&&NHX:Sample_counter=rhizpot1--1||rhiztom1--2||rhiztom2--1||rhiztom3--3:Type_counter=capture--7:besthit_avg=79.46666666666665:besthit_max=80.4:besthit_min=77.7:besthit_std=1.5307950004273372:besthit_sum=238.39999999999998:bitscore_avg=161.0:bitscore_max=169.0:bitscore_min=149.0:bitscore_std=10.583005244258363:bitscore_sum=483.0:capture_class_counter=c__Desulfovibrionia--6||c__Gammaproteobacteria--1:capture_domain_counter=d__Bacteria--7:capture_family_counter=f__Desulfovibrionaceae--6||f__S140-43--1:capture_genus_counter=g__S140-43--1||g__Solidesulfovibrio--6:capture_order_counter=o__Desulfovibrionales--6||o__S140-43--1:capture_phylum_counter=p__Desulfobacterota_I--6||p__Proteobacteria--1:capture_species_counter=s__S140-43 sp015491615--1||s__Solidesulfovibrio magneticus_A--6:evalue_avg=8.566672204666666e-47:evalue_max=2.57e-46:evalue_min=6.14e-54:evalue_std=1.483789712212669e-46:evalue_sum=2.5700016613999997e-46:gapopen_avg=0.0:gapopen_max=0.0:gapopen_min=0.0:gapopen_std=0.0:gapopen_sum=0.0:gtdb_class_counter=:gtdb_domain_counter=:gtdb_family_counter=:gtdb_genus_counter=:gtdb_order_counter=:gtdb_phylum_counter=:gtdb_species_counter=:heptad_counter=MCP-52H--7:lbd_counter=:length_avg=121.33333333333333:length_max=130.0:length_min=112.0:length_std=9.018499505645789:length_sum=364.0:mismatch_avg=25.0:mismatch_max=29.0:mismatch_min=22.0:mismatch_std=3.605551275463989:mismatch_sum=75.0:name=N376302:qcovhsp_avg=97.56666666666666:qcovhsp_max=98.5:qcovhsp_min=96.8:qcovhsp_std=0.8621678104251715:qcovhsp_sum=292.7:qend_avg=122.0:qend_max=131.0:qend_min=112.0:qend_std=9.539392014169456:qend_sum=366.0:qstart_avg=1.6666666666666667:qstart_max=2.0:qstart_min=1.0:qstart_std=0.5773502691896257:qstart_sum=5.0:ref_name_counter=GB_GCA_011057325.1_protein.faa_DSGV01000024.1_76@PF00015_full_PFAM.400.596--2||GB_GCA_019239775.1_protein.faa_JAFAZN010000010.1_4@PF00015_full_PFAM.393.603--1:scovhsp_avg=60.6:scovhsp_max=66.3:scovhsp_min=53.3:scovhsp_std=6.646051459325305:scovhsp_sum=181.8:send_avg=129.0:send_max=133.0:send_min=123.0:send_std=5.291502622129181:send_sum=387.0:sstart_avg=8.666666666666666:sstart_max=22.0:sstart_min=2.0:sstart_std=11.547005383792516:sstart_sum=26.0])0:5e-09[&&NHX:Sample_counter=rhizpot1--1||rhiztom1--2||rhiztom2--2||rhiztom3--3:Type_counter=capture--8:besthit_avg=78.825:besthit_max=80.4:besthit_min=76.9:besthit_std=1.7914147109663523:besthit_sum=315.3:bitscore_avg=163.25:bitscore_max=170.0:bitscore_min=149.0:bitscore_std=9.742518497116988:bitscore_sum=653.0:capture_class_counter=c__Desulfovibrionia--7||c__Gammaproteobacteria--1:capture_domain_counter=d__Bacteria--8:capture_family_counter=f__Desulfovibrionaceae--7||f__S140-43--1:capture_genus_counter=g__S140-43--1||g__Solidesulfovibrio--7:capture_order_counter=o__Desulfovibrionales--7||o__S140-43--1:capture_phylum_counter=p__Desulfobacterota_I--7||p__Proteobacteria--1:capture_species_counter=s__S140-43 sp015491615--1||s__Solidesulfovibrio magneticus_A--7:evalue_avg=6.42500424275e-47:evalue_max=2.57e-46:evalue_min=3.57e-54:evalue_std=1.2849997171502082e-46:evalue_sum=2.5700016971e-46:gapopen_avg=0.0:gapopen_max=0.0:gapopen_min=0.0:gapopen_std=0.0:gapopen_sum=0.0:gtdb_class_counter=:gtdb_domain_counter=:gtdb_family_counter=:gtdb_genus_counter=:gtdb_order_counter=:gtdb_phylum_counter=:gtdb_species_counter=:heptad_counter=MCP-52H--8:lbd_counter=:length_avg=123.5:length_max=130.0:length_min=112.0:length_std=8.54400374531753:length_sum=494.0:mismatch_avg=26.25:mismatch_max=30.0:mismatch_min=22.0:mismatch_std=3.8622100754188224:mismatch_sum=105.0:name=N376303:qcovhsp_avg=97.07500000000002:qcovhsp_max=98.5:qcovhsp_min=95.6:qcovhsp_std=1.2093386622447855:qcovhsp_sum=388.30000000000007:qend_avg=124.25:qend_max=131.0:qend_min=112.0:qend_std=8.99536917900909:qend_sum=497.0:qstart_avg=1.75:qstart_max=2.0:qstart_min=1.0:qstart_std=0.5:qstart_sum=7.0:ref_name_counter=GB_GCA_011057325.1_protein.faa_DSGV01000024.1_76@PF00015_full_PFAM.400.596--3||GB_GCA_019239775.1_protein.faa_JAFAZN010000010.1_4@PF00015_full_PFAM.393.603--1:scovhsp_avg=62.025000000000006:scovhsp_max=66.3:scovhsp_min=53.3:scovhsp_std=6.129369189946602:scovhsp_sum=248.10000000000002:send_avg=129.5:send_max=133.0:send_min=123.0:send_std=4.43471156521669:send_sum=518.0:sstart_avg=7.0:sstart_max=22.0:sstart_min=2.0:sstart_std=10.0:sstart_sum=28.0],(4aadda2a-ae57-4df1-8289-ffb897a740ec_5@MCPsignal.99.239:0.017281[&&NHX:Sample=rhiztom1:Type=capture:besthit=77.5:bitscore=175.0:capture_class=c__Desulfovibrionia:capture_domain=d__Bacteria:capture_family=f__Desulfovibrionaceae:capture_genus=g__Solidesulfovibrio:capture_order=o__Desulfovibrionales:capture_phylum=p__Desulfobacterota_I:capture_species=s__Solidesulfovibrio magneticus_A:evalue=4.44e-56:gapopen=0.0:heptad=MCP-52H:length=138.0:mismatch=31.0:qcovhsp=98.6:qend=139.0:qstart=2.0:ref_name=GB_GCA_011057325.1_protein.faa_DSGV01000024.1_76@PF00015_full_PFAM.400.596:scovhsp=70.4:send=139.0:sstart=2.0],(((b2623d78-0381-4ce4-bb2d-13b0eb322235_2@MCPsignal.511.599:0.0195738[&&NHX:Sample=rhizpot3:Type=capture:capture_class=c__Desulfovibrionia:capture_domain=d__Bacteria:capture_family=f__Desulfovibrionaceae:capture_genus=g__Solidesulfovibrio:capture_order=o__Desulfovibrionales:capture_phylum=p__Desulfobacterota_I:capture_species=s__Solidesulfovibrio magneticus_A:heptad=MCP-52H],6e8fadf9-d7d8-4542-955d-5451e15005cc_6@MCPsignal.181.308:5e-09[&&NHX:Sample=rhiztom2:Type=capture:besthit=79.8:bitscore=168.0:capture_class=c__Desulfovibrionia:capture_domain=d__Bacteria:capture_family=f__Desulfovibrionaceae:capture_genus=g__Solidesulfovibrio:capture_order=o__Desulfovibrionales:capture_phylum=p__Desulfobacterota_I:capture_species=s__Solidesulfovibrio magneticus_A:evalue=1.44e-53:gapopen=0.0:heptad=MCP-52H:length=124.0:mismatch=25.0:qcovhsp=97.6:qend=125.0:qstart=2.0:ref_name=GB_GCA_011057325.1_protein.faa_DSGV01000024.1_76@PF00015_full_PFAM.400.596:scovhsp=63.3:send=125.0:sstart=2.0])0:5e-09[&&NHX:Sample_counter=rhizpot3--1||rhiztom2--1:Type_counter=capture--2:besthit_avg=79.8:besthit_max=79.8:besthit_min=79.8:besthit_std=0:besthit_sum=79.8:bitscore_avg=168.0:bitscore_max=168.0:bitscore_min=168.0:bitscore_std=0:bitscore_sum=168.0:capture_class_counter=c__Desulfovibrionia--2:capture_domain_counter=d__Bacteria--2:capture_family_counter=f__Desulfovibrionaceae--2:capture_genus_counter=g__Solidesulfovibrio--2:capture_order_counter=o__Desulfovibrionales--2:capture_phylum_counter=p__Desulfobacterota_I--2:capture_species_counter=s__Solidesulfovibrio magneticus_A--2:evalue_avg=1.44e-53:evalue_max=1.44e-53:evalue_min=1.44e-53:evalue_std=0:evalue_sum=1.44e-53:gapopen_avg=0.0:gapopen_max=0.0:gapopen_min=0.0:gapopen_std=0:gapopen_sum=0.0:gtdb_class_counter=:gtdb_domain_counter=:gtdb_family_counter=:gtdb_genus_counter=:gtdb_order_counter=:gtdb_phylum_counter=:gtdb_species_counter=:heptad_counter=MCP-52H--2:lbd_counter=:length_avg=124.0:length_max=124.0:length_min=124.0:length_std=0:length_sum=124.0:mismatch_avg=25.0:mismatch_max=25.0:mismatch_min=25.0:mismatch_std=0:mismatch_sum=25.0:name=N376307:qcovhsp_avg=97.6:qcovhsp_max=97.6:qcovhsp_min=97.6:qcovhsp_std=0:qcovhsp_sum=97.6:qend_avg=125.0:qend_max=125.0:qend_min=125.0:qend_std=0:qend_sum=125.0:qstart_avg=2.0:qstart_max=2.0:qstart_min=2.0:qstart_std=0:qstart_sum=2.0:ref_name_counter=GB_GCA_011057325.1_protein.faa_DSGV01000024.1_76@PF00015_full_PFAM.400.596--1:scovhsp_avg=63.3:scovhsp_max=63.3:scovhsp_min=63.3:scovhsp_std=0:scovhsp_sum=63.3:send_avg=125.0:send_max=125.0:send_min=125.0:send_std=0:send_sum=125.0:sstart_avg=2.0:sstart_max=2.0:sstart_min=2.0:sstart_std=0:sstart_sum=2.0],fc143bd2-f27d-4cda-8fc3-dcf501b15afd_5@MCPsignal.186.315:0.00627078[&&NHX:Sample=rhiztom2:Type=capture:besthit=79.8:bitscore=168.0:capture_class=c__Desulfovibrionia:capture_domain=d__Bacteria:capture_family=f__Desulfovibrionaceae:capture_genus=g__Solidesulfovibrio:capture_order=o__Desulfovibrionales:capture_phylum=p__Desulfobacterota_I:capture_species=s__Solidesulfovibrio magneticus_A:evalue=1.56e-53:gapopen=0.0:heptad=MCP-52H:length=124.0:mismatch=25.0:qcovhsp=96.1:qend=125.0:qstart=2.0:ref_name=GB_GCA_011057325.1_protein.faa_DSGV01000024.1_76@PF00015_full_PFAM.400.596:scovhsp=63.3:send=125.0:sstart=2.0])0:1.8e-08[&&NHX:Sample_counter=rhizpot3--1||rhiztom2--2:Type_counter=capture--3:besthit_avg=79.8:besthit_max=79.8:besthit_min=79.8:besthit_std=0.0:besthit_sum=159.6:bitscore_avg=168.0:bitscore_max=168.0:bitscore_min=168.0:bitscore_std=0.0:bitscore_sum=336.0:capture_class_counter=c__Desulfovibrionia--3:capture_domain_counter=d__Bacteria--3:capture_family_counter=f__Desulfovibrionaceae--3:capture_genus_counter=g__Solidesulfovibrio--3:capture_order_counter=o__Desulfovibrionales--3:capture_phylum_counter=p__Desulfobacterota_I--3:capture_species_counter=s__Solidesulfovibrio magneticus_A--3:evalue_avg=1.5e-53:evalue_max=1.56e-53:evalue_min=1.44e-53:evalue_std=8.485281374238582e-55:evalue_sum=3e-53:gapopen_avg=0.0:gapopen_max=0.0:gapopen_min=0.0:gapopen_std=0.0:gapopen_sum=0.0:gtdb_class_counter=:gtdb_domain_counter=:gtdb_family_counter=:gtdb_genus_counter=:gtdb_order_counter=:gtdb_phylum_counter=:gtdb_species_counter=:heptad_counter=MCP-52H--3:lbd_counter=:length_avg=124.0:length_max=124.0:length_min=124.0:length_std=0.0:length_sum=248.0:mismatch_avg=25.0:mismatch_max=25.0:mismatch_min=25.0:mismatch_std=0.0:mismatch_sum=50.0:name=N376309:qcovhsp_avg=96.85:qcovhsp_max=97.6:qcovhsp_min=96.1:qcovhsp_std=1.0606601717798212:qcovhsp_sum=193.7:qend_avg=125.0:qend_max=125.0:qend_min=125.0:qend_std=0.0:qend_sum=250.0:qstart_avg=2.0:qstart_max=2.0:qstart_min=2.0:qstart_std=0.0:qstart_sum=4.0:ref_name_counter=GB_GCA_011057325.1_protein.faa_DSGV01000024.1_76@PF00015_full_PFAM.400.596--2:scovhsp_avg=63.3:scovhsp_max=63.3:scovhsp_min=63.3:scovhsp_std=0.0:scovhsp_sum=126.6:send_avg=125.0:send_max=125.0:send_min=125.0:send_std=0.0:send_sum=250.0:sstart_avg=2.0:sstart_max=2.0:sstart_min=2.0:sstart_std=0.0:sstart_sum=4.0],(((bc65ed75-7d69-4679-b25e-57c295af62f9_3@MCPsignal.269.398:5e-09[&&NHX:Sample=rhiztom1:Type=capture:besthit=78.7:bitscore=169.0:capture_class=c__Desulfovibrionia:capture_domain=d__Bacteria:capture_family=f__Desulfovibrionaceae:capture_genus=g__Solidesulfovibrio:capture_order=o__Desulfovibrionales:capture_phylum=p__Desulfobacterota_I:capture_species=s__Solidesulfovibrio magneticus_A:evalue=5.46e-54:gapopen=0.0:heptad=MCP-52H:length=127.0:mismatch=27.0:qcovhsp=98.4:qend=128.0:qstart=2.0:ref_name=GB_GCA_011057325.1_protein.faa_DSGV01000024.1_76@PF00015_full_PFAM.400.596:scovhsp=64.8:send=128.0:sstart=2.0],((f6856468-f4b2-5564-8a29-ad65de2c5071_4@MCPsignal.25.161:0.261428[&&NHX:Sample=rhiztom1:Type=capture:besthit=38.1:bitscore=65.9:capture_class=c__Gammaproteobacteria:capture_domain=d__Bacteria:capture_family=f__Competibacteraceae:capture_genus=g__Plasticicumulans:capture_order=o__Competibacterales:capture_phylum=p__Proteobacteria:capture_species=s__Plasticicumulans acidivorans:evalue=9.12e-14:gapopen=1.0:heptad=MCP-52H:length=134.0:mismatch=81.0:qcovhsp=98.5:qend=134.0:qstart=1.0:ref_name=GB_GCA_005883405.1_protein.faa_VBGG01000527.1_2@PF00015_full_PFAM.558.722:scovhsp=80.5:send=164.0:sstart=33.0],e8a61e74-e7e8-4e5a-b854-f4a62441d948_6@MCPsignal.112.178:7e-09[&&NHX:Sample=rhiztom3:Type=capture:capture_class=c__Gammaproteobacteria:capture_domain=d__Bacteria:capture_family=f__Rhodocyclaceae:capture_genus=g__JAGTRP01:capture_order=o__Burkholderiales:capture_phylum=p__Proteobacteria:capture_species=s__JAGTRP01 sp018261935:heptad=MCP-52H])0.33:0.0129753[&&NHX:Sample_counter=rhiztom1--1||rhiztom3--1:Type_counter=capture--2:besthit_avg=38.1:besthit_max=38.1:besthit_min=38.1:besthit_std=0:besthit_sum=38.1:bitscore_avg=65.9:bitscore_max=65.9:bitscore_min=65.9:bitscore_std=0:bitscore_sum=65.9:capture_class_counter=c__Gammaproteobacteria--2:capture_domain_counter=d__Bacteria--2:capture_family_counter=f__Competibacteraceae--1||f__Rhodocyclaceae--1:capture_genus_counter=g__JAGTRP01--1||g__Plasticicumulans--1:capture_order_counter=o__Burkholderiales--1||o__Competibacterales--1:capture_phylum_counter=p__Proteobacteria--2:capture_species_counter=s__JAGTRP01 sp018261935--1||s__Plasticicumulans acidivorans--1:evalue_avg=9.12e-14:evalue_max=9.12e-14:evalue_min=9.12e-14:evalue_std=0:evalue_sum=9.12e-14:gapopen_avg=1.0:gapopen_max=1.0:gapopen_min=1.0:gapopen_std=0:gapopen_sum=1.0:gtdb_class_counter=:gtdb_domain_counter=:gtdb_family_counter=:gtdb_genus_counter=:gtdb_order_counter=:gtdb_phylum_counter=:gtdb_species_counter=:heptad_counter=MCP-52H--2:lbd_counter=:length_avg=134.0:length_max=134.0:length_min=134.0:length_std=0:length_sum=134.0:mismatch_avg=81.0:mismatch_max=81.0:mismatch_min=81.0:mismatch_std=0:mismatch_sum=81.0:name=N376313:qcovhsp_avg=98.5:qcovhsp_max=98.5:qcovhsp_min=98.5:qcovhsp_std=0:qcovhsp_sum=98.5:qend_avg=134.0:qend_max=134.0:qend_min=134.0:qend_std=0:qend_sum=134.0:qstart_avg=1.0:qstart_max=1.0:qstart_min=1.0:qstart_std=0:qstart_sum=1.0:ref_name_counter=GB_GCA_005883405.1_protein.faa_VBGG01000527.1_2@PF00015_full_PFAM.558.722--1:scovhsp_avg=80.5:scovhsp_max=80.5:scovhsp_min=80.5:scovhsp_std=0:scovhsp_sum=80.5:send_avg=164.0:send_max=164.0:send_min=164.0:send_std=0:send_sum=164.0:sstart_avg=33.0:sstart_max=33.0:sstart_min=33.0:sstart_std=0:sstart_sum=33.0],(33654fa4-6c1a-4a2d-b657-b845c196a23b_2@MCPsignal.294.388:5e-09[&&NHX:Sample=rhiztom2:Type=capture:capture_class=c__Bacilli:capture_domain=d__Bacteria:capture_family=f__Paenibacillaceae:capture_genus=g__Cohnella:capture_order=o__Paenibacillales:capture_phylum=p__Firmicutes:capture_species=s__Cohnella xylanilytica:heptad=MCP-52H],(0fd81b1a-2996-43c2-a759-9ec5d51daa2e_1@MCPsignal.328.407:0[&&NHX:Sample=rhiztom1:Type=capture:capture_class=c__Desulfovibrionia:capture_domain=d__Bacteria:capture_family=f__Desulfovibrionaceae:capture_genus=g__Solidesulfovibrio:capture_order=o__Desulfovibrionales:capture_phylum=p__Desulfobacterota_I:capture_species=s__Solidesulfovibrio sp003525525:heptad=MCP-52H],53e7f384-80cd-43e6-8c65-a7ea72e2821a_2@MCPsignal.325.404:0[&&NHX:Sample=rhiztom1:Type=capture:capture_class=c__Desulfovibrionia:capture_domain=d__Bacteria:capture_family=f__Desulfovibrionaceae:capture_genus=g__Solidesulfovibrio:capture_order=o__Desulfovibrionales:capture_phylum=p__Desulfobacterota_I:capture_species=s__Solidesulfovibrio sp003525525:heptad=MCP-52H]):5e-09[&&NHX:Sample_counter=rhiztom1--2:Type_counter=capture--2:capture_class_counter=c__Desulfovibrionia--2:capture_domain_counter=d__Bacteria--2:capture_family_counter=f__Desulfovibrionaceae--2:capture_genus_counter=g__Solidesulfovibrio--2:capture_order_counter=o__Desulfovibrionales--2:capture_phylum_counter=p__Desulfobacterota_I--2:capture_species_counter=s__Solidesulfovibrio sp003525525--2:gtdb_class_counter=:gtdb_domain_counter=:gtdb_family_counter=:gtdb_genus_counter=:gtdb_order_counter=:gtdb_phylum_counter=:gtdb_species_counter=:heptad_counter=MCP-52H--2:lbd_counter=:name=N376317:ref_name_counter=])0.258:5e-09[&&NHX:Sample_counter=rhiztom1--2||rhiztom2--1:Type_counter=capture--3:capture_class_counter=c__Bacilli--1||c__Desulfovibrionia--2:capture_domain_counter=d__Bacteria--3:capture_family_counter=f__Desulfovibrionaceae--2||f__Paenibacillaceae--1:capture_genus_counter=g__Cohnella--1||g__Solidesulfovibrio--2:capture_order_counter=o__Desulfovibrionales--2||o__Paenibacillales--1:capture_phylum_counter=p__Desulfobacterota_I--2||p__Firmicutes--1:capture_species_counter=s__Cohnella xylanilytica--1||s__Solidesulfovibrio sp003525525--2:gtdb_class_counter=:gtdb_domain_counter=:gtdb_family_counter=:gtdb_genus_counter=:gtdb_order_counter=:gtdb_phylum_counter=:gtdb_species_counter=:heptad_counter=MCP-52H--3:lbd_counter=:name=N376318:ref_name_counter=])0.86:0.0131566[&&NHX:Sample_counter=rhiztom1--3||rhiztom2--1||rhiztom3--1:Type_counter=capture--5:besthit_avg=38.1:besthit_max=38.1:besthit_min=38.1:besthit_std=0:besthit_sum=38.1:bitscore_avg=65.9:bitscore_max=65.9:bitscore_min=65.9:bitscore_std=0:bitscore_sum=65.9:capture_class_counter=c__Bacilli--1||c__Desulfovibrionia--2||c__Gammaproteobacteria--2:capture_domain_counter=d__Bacteria--5:capture_family_counter=f__Competibacteraceae--1||f__Desulfovibrionaceae--2||f__Paenibacillaceae--1||f__Rhodocyclaceae--1:capture_genus_counter=g__Cohnella--1||g__JAGTRP01--1||g__Plasticicumulans--1||g__Solidesulfovibrio--2:capture_order_counter=o__Burkholderiales--1||o__Competibacterales--1||o__Desulfovibrionales--2||o__Paenibacillales--1:capture_phylum_counter=p__Desulfobacterota_I--2||p__Firmicutes--1||p__Proteobacteria--2:capture_species_counter=s__Cohnella xylanilytica--1||s__JAGTRP01 sp018261935--1||s__Plasticicumulans acidivorans--1||s__Solidesulfovibrio sp003525525--2:evalue_avg=9.12e-14:evalue_max=9.12e-14:evalue_min=9.12e-14:evalue_std=0:evalue_sum=9.12e-14:gapopen_avg=1.0:gapopen_max=1.0:gapopen_min=1.0:gapopen_std=0:gapopen_sum=1.0:gtdb_class_counter=:gtdb_domain_counter=:gtdb_family_counter=:gtdb_genus_counter=:gtdb_order_counter=:gtdb_phylum_counter=:gtdb_species_counter=:heptad_counter=MCP-52H--5:lbd_counter=:length_avg=134.0:length_max=134.0:length_min=134.0:length_std=0:length_sum=134.0:mismatch_avg=81.0:mismatch_max=81.0:mismatch_min=81.0:mismatch_std=0:mismatch_sum=81.0:name=N376319:qcovhsp_avg=98.5:qcovhsp_max=98.5:qcovhsp_min=98.5:qcovhsp_std=0:qcovhsp_sum=98.5:qend_avg=134.0:qend_max=134.0:qend_min=134.0:qend_std=0:qend_sum=134.0:qstart_avg=1.0:qstart_max=1.0:qstart_min=1.0:qstart_std=0:qstart_sum=1.0:ref_name_counter=GB_GCA_005883405.1_protein.faa_VBGG01000527.1_2@PF00015_full_PFAM.558.722--1:scovhsp_avg=80.5:scovhsp_max=80.5:scovhsp_min=80.5:scovhsp_std=0:scovhsp_sum=80.5:send_avg=164.0:send_max=164.0:send_min=164.0:send_std=0:send_sum=164.0:sstart_avg=33.0:sstart_max=33.0:sstart_min=33.0:sstart_std=0:sstart_sum=33.0])0:5e-09[&&NHX:Sample_counter=rhiztom1--4||rhiztom2--1||rhiztom3--1:Type_counter=capture--6:besthit_avg=58.400000000000006:besthit_max=78.7:besthit_min=38.1:besthit_std=28.70853531617383:besthit_sum=116.80000000000001:bitscore_avg=117.45:bitscore_max=169.0:bitscore_min=65.9:bitscore_std=72.90270914033304:bitscore_sum=234.9:capture_class_counter=c__Bacilli--1||c__Desulfovibrionia--3||c__Gammaproteobacteria--2:capture_domain_counter=d__Bacteria--6:capture_family_counter=f__Competibacteraceae--1||f__Desulfovibrionaceae--3||f__Paenibacillaceae--1||f__Rhodocyclaceae--1:capture_genus_counter=g__Cohnella--1||g__JAGTRP01--1||g__Plasticicumulans--1||g__Solidesulfovibrio--3:capture_order_counter=o__Burkholderiales--1||o__Competibacterales--1||o__Desulfovibrionales--3||o__Paenibacillales--1:capture_phylum_counter=p__Desulfobacterota_I--3||p__Firmicutes--1||p__Proteobacteria--2:capture_species_counter=s__Cohnella xylanilytica--1||s__JAGTRP01 sp018261935--1||s__Plasticicumulans acidivorans--1||s__Solidesulfovibrio magneticus_A--1||s__Solidesulfovibrio sp003525525--2:evalue_avg=4.56e-14:evalue_max=9.12e-14:evalue_min=5.46e-54:evalue_std=6.448813844421313e-14:evalue_sum=9.12e-14:gapopen_avg=0.5:gapopen_max=1.0:gapopen_min=0.0:gapopen_std=0.7071067811865476:gapopen_sum=1.0:gtdb_class_counter=:gtdb_domain_counter=:gtdb_family_counter=:gtdb_genus_counter=:gtdb_order_counter=:gtdb_phylum_counter=:gtdb_species_counter=:heptad_counter=MCP-52H--6:lbd_counter=:length_avg=130.5:length_max=134.0:length_min=127.0:length_std=4.949747468305833:length_sum=261.0:mismatch_avg=54.0:mismatch_max=81.0:mismatch_min=27.0:mismatch_std=38.18376618407357:mismatch_sum=108.0:name=N376320:qcovhsp_avg=98.45:qcovhsp_max=98.5:qcovhsp_min=98.4:qcovhsp_std=0.07071067811865074:qcovhsp_sum=196.9:qend_avg=131.0:qend_max=134.0:qend_min=128.0:qend_std=4.242640687119285:qend_sum=262.0:qstart_avg=1.5:qstart_max=2.0:qstart_min=1.0:qstart_std=0.7071067811865476:qstart_sum=3.0:ref_name_counter=GB_GCA_005883405.1_protein.faa_VBGG01000527.1_2@PF00015_full_PFAM.558.722--1||GB_GCA_011057325.1_protein.faa_DSGV01000024.1_76@PF00015_full_PFAM.400.596--1:scovhsp_avg=72.65:scovhsp_max=80.5:scovhsp_min=64.8:scovhsp_std=11.101576464628799:scovhsp_sum=145.3:send_avg=146.0:send_max=164.0:send_min=128.0:send_std=25.45584412271571:send_sum=292.0:sstart_avg=17.5:sstart_max=33.0:sstart_min=2.0:sstart_std=21.920310216782973:sstart_sum=35.0],c5f15328-d74e-4773-a9b3-f35e308fe22f_2@MCPsignal.22.151:0.00662469[&&NHX:Sample=rhiztom1:Type=capture:besthit=79.8:bitscore=177.0:capture_class=c__Desulfovibrionia:capture_domain=d__Bacteria:capture_family=f__Desulfovibrionaceae:capture_genus=g__Solidesulfovibrio:capture_order=o__Desulfovibrionales:capture_phylum=p__Desulfobacterota_I:capture_species=s__Solidesulfovibrio magneticus_A:evalue=1.78e-57:gapopen=0.0:heptad=MCP-40H:length=129.0:mismatch=26.0:qcovhsp=100.0:qend=129.0:qstart=1.0:ref_name=GB_GCA_019239775.1_protein.faa_JAFAZN010000318.1_25@PF00015_full_PFAM.561.724:scovhsp=79.1:send=131.0:sstart=3.0])0:5e-09[&&NHX:Sample_counter=rhiztom1--5||rhiztom2--1||rhiztom3--1:Type_counter=capture--7:besthit_avg=65.53333333333335:besthit_max=79.8:besthit_min=38.1:besthit_std=23.76432901079543:besthit_sum=196.60000000000002:bitscore_avg=137.29999999999998:bitscore_max=177.0:bitscore_min=65.9:bitscore_std=61.96345697263831:bitscore_sum=411.9:capture_class_counter=c__Bacilli--1||c__Desulfovibrionia--4||c__Gammaproteobacteria--2:capture_domain_counter=d__Bacteria--7:capture_family_counter=f__Competibacteraceae--1||f__Desulfovibrionaceae--4||f__Paenibacillaceae--1||f__Rhodocyclaceae--1:capture_genus_counter=g__Cohnella--1||g__JAGTRP01--1||g__Plasticicumulans--1||g__Solidesulfovibrio--4:capture_order_counter=o__Burkholderiales--1||o__Competibacterales--1||o__Desulfovibrionales--4||o__Paenibacillales--1:capture_phylum_counter=p__Desulfobacterota_I--4||p__Firmicutes--1||p__Proteobacteria--2:capture_species_counter=s__Cohnella xylanilytica--1||s__JAGTRP01 sp018261935--1||s__Plasticicumulans acidivorans--1||s__Solidesulfovibrio magneticus_A--2||s__Solidesulfovibrio sp003525525--2:evalue_avg=3.04e-14:evalue_max=9.12e-14:evalue_min=1.78e-57:evalue_std=5.265434455009387e-14:evalue_sum=9.12e-14:gapopen_avg=0.3333333333333333:gapopen_max=1.0:gapopen_min=0.0:gapopen_std=0.5773502691896258:gapopen_sum=1.0:gtdb_class_counter=:gtdb_domain_counter=:gtdb_family_counter=:gtdb_genus_counter=:gtdb_order_counter=:gtdb_phylum_counter=:gtdb_species_counter=:heptad_counter=MCP-40H--1||MCP-52H--6:lbd_counter=:length_avg=130.0:length_max=134.0:length_min=127.0:length_std=3.605551275463989:length_sum=390.0:mismatch_avg=44.666666666666664:mismatch_max=81.0:mismatch_min=26.0:mismatch_std=31.46956201368766:mismatch_sum=134.0:name=N376322:qcovhsp_avg=98.96666666666665:qcovhsp_max=100.0:qcovhsp_min=98.4:qcovhsp_std=0.8962886439832484:qcovhsp_sum=296.9:qend_avg=130.33333333333334:qend_max=134.0:qend_min=128.0:qend_std=3.2145502536643185:qend_sum=391.0:qstart_avg=1.3333333333333333:qstart_max=2.0:qstart_min=1.0:qstart_std=0.5773502691896257:qstart_sum=4.0:ref_name_counter=GB_GCA_005883405.1_protein.faa_VBGG01000527.1_2@PF00015_full_PFAM.558.722--1||GB_GCA_011057325.1_protein.faa_DSGV01000024.1_76@PF00015_full_PFAM.400.596--1||GB_GCA_019239775.1_protein.faa_JAFAZN010000318.1_25@PF00015_full_PFAM.561.724--1:scovhsp_avg=74.8:scovhsp_max=80.5:scovhsp_min=64.8:scovhsp_std=8.688498144098324:scovhsp_sum=224.4:send_avg=141.0:send_max=164.0:send_min=128.0:send_std=19.974984355438178:send_sum=423.0:sstart_avg=12.666666666666666:sstart_max=33.0:sstart_min=2.0:sstart_std=17.616280348965084:sstart_sum=38.0],(314e2b6d-1fe2-4821-8d22-7bf7a147400b_2@MCPsignal.56.188:0.00605291[&&NHX:Sample=rhiztom1:Type=capture:besthit=77.7:bitscore=169.0:capture_class=c__Desulfovibrionia:capture_domain=d__Bacteria:capture_family=f__Desulfovibrionaceae:capture_genus=g__Solidesulfovibrio:capture_order=o__Desulfovibrionales:capture_phylum=p__Desulfobacterota_I:capture_species=s__Solidesulfovibrio magneticus_A:evalue=8.71e-54:gapopen=0.0:heptad=MCP-52H:length=130.0:mismatch=29.0:qcovhsp=98.5:qend=131.0:qstart=2.0:ref_name=GB_GCA_011057325.1_protein.faa_DSGV01000024.1_76@PF00015_full_PFAM.400.596:scovhsp=66.3:send=131.0:sstart=2.0],d446d16b-d582-4793-98ab-03c0ee922b57_6@MCPsignal.177.247:5e-09[&&NHX:Sample=rhiztom2:Type=capture:capture_class=c__Gammaproteobacteria:capture_domain=d__Bacteria:capture_family=f__Oleiphilaceae:capture_genus=g__Marinobacter:capture_order=o__Pseudomonadales:capture_phylum=p__Proteobacteria:capture_species=s__Marinobacter salsuginis:heptad=MCP-52H])0:1.8e-08[&&NHX:Sample_counter=rhiztom1--1||rhiztom2--1:Type_counter=capture--2:besthit_avg=77.7:besthit_max=77.7:besthit_min=77.7:besthit_std=0:besthit_sum=77.7:bitscore_avg=169.0:bitscore_max=169.0:bitscore_min=169.0:bitscore_std=0:bitscore_sum=169.0:capture_class_counter=c__Desulfovibrionia--1||c__Gammaproteobacteria--1:capture_domain_counter=d__Bacteria--2:capture_family_counter=f__Desulfovibrionaceae--1||f__Oleiphilaceae--1:capture_genus_counter=g__Marinobacter--1||g__Solidesulfovibrio--1:capture_order_counter=o__Desulfovibrionales--1||o__Pseudomonadales--1:capture_phylum_counter=p__Desulfobacterota_I--1||p__Proteobacteria--1:capture_species_counter=s__Marinobacter salsuginis--1||s__Solidesulfovibrio magneticus_A--1:evalue_avg=8.71e-54:evalue_max=8.71e-54:evalue_min=8.71e-54:evalue_std=0:evalue_sum=8.71e-54:gapopen_avg=0.0:gapopen_max=0.0:gapopen_min=0.0:gapopen_std=0:gapopen_sum=0.0:gtdb_class_counter=:gtdb_domain_counter=:gtdb_family_counter=:gtdb_genus_counter=:gtdb_order_counter=:gtdb_phylum_counter=:gtdb_species_counter=:heptad_counter=MCP-52H--2:lbd_counter=:length_avg=130.0:length_max=130.0:length_min=130.0:length_std=0:length_sum=130.0:mismatch_avg=29.0:mismatch_max=29.0:mismatch_min=29.0:mismatch_std=0:mismatch_sum=29.0:name=N376325:qcovhsp_avg=98.5:qcovhsp_max=98.5:qcovhsp_min=98.5:qcovhsp_std=0:qcovhsp_sum=98.5:qend_avg=131.0:qend_max=131.0:qend_min=131.0:qend_std=0:qend_sum=131.0:qstart_avg=2.0:qstart_max=2.0:qstart_min=2.0:qstart_std=0:qstart_sum=2.0:ref_name_counter=GB_GCA_011057325.1_protein.faa_DSGV01000024.1_76@PF00015_full_PFAM.400.596--1:scovhsp_avg=66.3:scovhsp_max=66.3:scovhsp_min=66.3:scovhsp_std=0:scovhsp_sum=66.3:send_avg=131.0:send_max=131.0:send_min=131.0:send_std=0:send_sum=131.0:sstart_avg=2.0:sstart_max=2.0:sstart_min=2.0:sstart_std=0:sstart_sum=2.0])0:5e-09[&&NHX:Sample_counter=rhiztom1--6||rhiztom2--2||rhiztom3--1:Type_counter=capture--9:besthit_avg=68.575:besthit_max=79.8:besthit_min=38.1:besthit_std=20.334760878849792:besthit_sum=274.3:bitscore_avg=145.225:bitscore_max=177.0:bitscore_min=65.9:bitscore_std=53.01763071532588:bitscore_sum=580.9:capture_class_counter=c__Bacilli--1||c__Desulfovibrionia--5||c__Gammaproteobacteria--3:capture_domain_counter=d__Bacteria--9:capture_family_counter=f__Competibacteraceae--1||f__Desulfovibrionaceae--5||f__Oleiphilaceae--1||f__Paenibacillaceae--1||f__Rhodocyclaceae--1:capture_genus_counter=g__Cohnella--1||g__JAGTRP01--1||g__Marinobacter--1||g__Plasticicumulans--1||g__Solidesulfovibrio--5:capture_order_counter=o__Burkholderiales--1||o__Competibacterales--1||o__Desulfovibrionales--5||o__Paenibacillales--1||o__Pseudomonadales--1:capture_phylum_counter=p__Desulfobacterota_I--5||p__Firmicutes--1||p__Proteobacteria--3:capture_species_counter=s__Cohnella xylanilytica--1||s__JAGTRP01 sp018261935--1||s__Marinobacter salsuginis--1||s__Plasticicumulans acidivorans--1||s__Solidesulfovibrio magneticus_A--3||s__Solidesulfovibrio sp003525525--2:evalue_avg=2.28e-14:evalue_max=9.12e-14:evalue_min=1.78e-57:evalue_std=4.56e-14:evalue_sum=9.12e-14:gapopen_avg=0.25:gapopen_max=1.0:gapopen_min=0.0:gapopen_std=0.5:gapopen_sum=1.0:gtdb_class_counter=:gtdb_domain_counter=:gtdb_family_counter=:gtdb_genus_counter=:gtdb_order_counter=:gtdb_phylum_counter=:gtdb_species_counter=:heptad_counter=MCP-40H--1||MCP-52H--8:lbd_counter=:length_avg=130.0:length_max=134.0:length_min=127.0:length_std=2.943920288775949:length_sum=520.0:mismatch_avg=40.75:mismatch_max=81.0:mismatch_min=26.0:mismatch_std=26.862303202319293:mismatch_sum=163.0:name=N376326:qcovhsp_avg=98.85:qcovhsp_max=100.0:qcovhsp_min=98.4:qcovhsp_std=0.7681145747868597:qcovhsp_sum=395.4:qend_avg=130.5:qend_max=134.0:qend_min=128.0:qend_std=2.6457513110645907:qend_sum=522.0:qstart_avg=1.5:qstart_max=2.0:qstart_min=1.0:qstart_std=0.5773502691896257:qstart_sum=6.0:ref_name_counter=GB_GCA_005883405.1_protein.faa_VBGG01000527.1_2@PF00015_full_PFAM.558.722--1||GB_GCA_011057325.1_protein.faa_DSGV01000024.1_76@PF00015_full_PFAM.400.596--2||GB_GCA_019239775.1_protein.faa_JAFAZN010000318.1_25@PF00015_full_PFAM.561.724--1:scovhsp_avg=72.675:scovhsp_max=80.5:scovhsp_min=64.8:scovhsp_std=8.269774281482334:scovhsp_sum=290.7:send_avg=138.5:send_max=164.0:send_min=128.0:send_std=17.05872210923198:send_sum=554.0:sstart_avg=10.0:sstart_max=33.0:sstart_min=2.0:sstart_std=15.340577998671801:sstart_sum=40.0])0.409:5e-09[&&NHX:Sample_counter=rhizpot3--1||rhiztom1--6||rhiztom2--4||rhiztom3--1:Type_counter=capture--12:besthit_avg=72.31666666666668:besthit_max=79.8:besthit_min=38.1:besthit_std=16.78397052746062:besthit_sum=433.90000000000003:bitscore_avg=152.81666666666666:bitscore_max=177.0:bitscore_min=65.9:bitscore_std=42.718165534894716:bitscore_sum=916.9:capture_class_counter=c__Bacilli--1||c__Desulfovibrionia--8||c__Gammaproteobacteria--3:capture_domain_counter=d__Bacteria--12:capture_family_counter=f__Competibacteraceae--1||f__Desulfovibrionaceae--8||f__Oleiphilaceae--1||f__Paenibacillaceae--1||f__Rhodocyclaceae--1:capture_genus_counter=g__Cohnella--1||g__JAGTRP01--1||g__Marinobacter--1||g__Plasticicumulans--1||g__Solidesulfovibrio--8:capture_order_counter=o__Burkholderiales--1||o__Competibacterales--1||o__Desulfovibrionales--8||o__Paenibacillales--1||o__Pseudomonadales--1:capture_phylum_counter=p__Desulfobacterota_I--8||p__Firmicutes--1||p__Proteobacteria--3:capture_species_counter=s__Cohnella xylanilytica--1||s__JAGTRP01 sp018261935--1||s__Marinobacter salsuginis--1||s__Plasticicumulans acidivorans--1||s__Solidesulfovibrio magneticus_A--6||s__Solidesulfovibrio sp003525525--2:evalue_avg=1.52e-14:evalue_max=9.12e-14:evalue_min=1.78e-57:evalue_std=3.7232244090304306e-14:evalue_sum=9.12e-14:gapopen_avg=0.16666666666666666:gapopen_max=1.0:gapopen_min=0.0:gapopen_std=0.408248290463863:gapopen_sum=1.0:gtdb_class_counter=:gtdb_domain_counter=:gtdb_family_counter=:gtdb_genus_counter=:gtdb_order_counter=:gtdb_phylum_counter=:gtdb_species_counter=:heptad_counter=MCP-40H--1||MCP-52H--11:lbd_counter=:length_avg=128.0:length_max=134.0:length_min=124.0:length_std=3.847076812334269:length_sum=768.0:mismatch_avg=35.5:mismatch_max=81.0:mismatch_min=25.0:mismatch_std=22.340546098965444:mismatch_sum=213.0:name=N376327:qcovhsp_avg=98.18333333333334:qcovhsp_max=100.0:qcovhsp_min=96.1:qcovhsp_std=1.2828354012369136:qcovhsp_sum=589.1:qend_avg=128.66666666666666:qend_max=134.0:qend_min=125.0:qend_std=3.5023801430836525:qend_sum=772.0:qstart_avg=1.6666666666666667:qstart_max=2.0:qstart_min=1.0:qstart_std=0.5163977794943223:qstart_sum=10.0:ref_name_counter=GB_GCA_005883405.1_protein.faa_VBGG01000527.1_2@PF00015_full_PFAM.558.722--1||GB_GCA_011057325.1_protein.faa_DSGV01000024.1_76@PF00015_full_PFAM.400.596--4||GB_GCA_019239775.1_protein.faa_JAFAZN010000318.1_25@PF00015_full_PFAM.561.724--1:scovhsp_avg=69.55:scovhsp_max=80.5:scovhsp_min=63.3:scovhsp_std=8.029383537980983:scovhsp_sum=417.3:send_avg=134.0:send_max=164.0:send_min=125.0:send_std=14.939879517586478:send_sum=804.0:sstart_avg=7.333333333333333:sstart_max=33.0:sstart_min=2.0:sstart_std=12.58040804849615:sstart_sum=44.0])0:5e-09[&&NHX:Sample_counter=rhizpot3--1||rhiztom1--7||rhiztom2--4||rhiztom3--1:Type_counter=capture--13:besthit_avg=73.05714285714286:besthit_max=79.8:besthit_min=38.1:besthit_std=15.446343379891687:besthit_sum=511.40000000000003:bitscore_avg=155.9857142857143:bitscore_max=177.0:bitscore_min=65.9:bitscore_std=39.88735925793319:bitscore_sum=1091.9:capture_class_counter=c__Bacilli--1||c__Desulfovibrionia--9||c__Gammaproteobacteria--3:capture_domain_counter=d__Bacteria--13:capture_family_counter=f__Competibacteraceae--1||f__Desulfovibrionaceae--9||f__Oleiphilaceae--1||f__Paenibacillaceae--1||f__Rhodocyclaceae--1:capture_genus_counter=g__Cohnella--1||g__JAGTRP01--1||g__Marinobacter--1||g__Plasticicumulans--1||g__Solidesulfovibrio--9:capture_order_counter=o__Burkholderiales--1||o__Competibacterales--1||o__Desulfovibrionales--9||o__Paenibacillales--1||o__Pseudomonadales--1:capture_phylum_counter=p__Desulfobacterota_I--9||p__Firmicutes--1||p__Proteobacteria--3:capture_species_counter=s__Cohnella xylanilytica--1||s__JAGTRP01 sp018261935--1||s__Marinobacter salsuginis--1||s__Plasticicumulans acidivorans--1||s__Solidesulfovibrio magneticus_A--7||s__Solidesulfovibrio sp003525525--2:evalue_avg=1.3028571428571429e-14:evalue_max=9.12e-14:evalue_min=1.78e-57:evalue_std=3.4470359938441525e-14:evalue_sum=9.12e-14:gapopen_avg=0.14285714285714285:gapopen_max=1.0:gapopen_min=0.0:gapopen_std=0.3779644730092273:gapopen_sum=1.0:gtdb_class_counter=:gtdb_domain_counter=:gtdb_family_counter=:gtdb_genus_counter=:gtdb_order_counter=:gtdb_phylum_counter=:gtdb_species_counter=:heptad_counter=MCP-40H--1||MCP-52H--12:lbd_counter=:length_avg=129.42857142857142:length_max=138.0:length_min=124.0:length_std=5.159365040297848:length_sum=906.0:mismatch_avg=34.857142857142854:mismatch_max=81.0:mismatch_min=25.0:mismatch_std=20.46483627614753:mismatch_sum=244.0:name=N376328:qcovhsp_avg=98.24285714285715:qcovhsp_max=100.0:qcovhsp_min=96.1:qcovhsp_std=1.1816050423853484:qcovhsp_sum=687.7:qend_avg=130.14285714285714:qend_max=139.0:qend_min=125.0:qend_std=5.047394424471944:qend_sum=911.0:qstart_avg=1.7142857142857142:qstart_max=2.0:qstart_min=1.0:qstart_std=0.48795003647426666:qstart_sum=12.0:ref_name_counter=GB_GCA_005883405.1_protein.faa_VBGG01000527.1_2@PF00015_full_PFAM.558.722--1||GB_GCA_011057325.1_protein.faa_DSGV01000024.1_76@PF00015_full_PFAM.400.596--5||GB_GCA_019239775.1_protein.faa_JAFAZN010000318.1_25@PF00015_full_PFAM.561.724--1:scovhsp_avg=69.67142857142858:scovhsp_max=80.5:scovhsp_min=63.3:scovhsp_std=7.336828171563487:scovhsp_sum=487.70000000000005:send_avg=134.71428571428572:send_max=164.0:send_min=125.0:send_std=13.76849405604798:send_sum=943.0:sstart_avg=6.571428571428571:sstart_max=33.0:sstart_min=2.0:sstart_std=11.659861961120336:sstart_sum=46.0])0.797:0.0074907[&&NHX:Sample_counter=rhizpot1--1||rhizpot3--1||rhiztom1--9||rhiztom2--6||rhiztom3--4:Type_counter=capture--21:besthit_avg=75.15454545454546:besthit_max=80.4:besthit_min=38.1:besthit_std=12.352519065871839:besthit_sum=826.7:bitscore_avg=158.62727272727273:bitscore_max=177.0:bitscore_min=65.9:bitscore_std=31.567517827953814:bitscore_sum=1744.9:capture_class_counter=c__Bacilli--1||c__Desulfovibrionia--16||c__Gammaproteobacteria--4:capture_domain_counter=d__Bacteria--21:capture_family_counter=f__Competibacteraceae--1||f__Desulfovibrionaceae--16||f__Oleiphilaceae--1||f__Paenibacillaceae--1||f__Rhodocyclaceae--1||f__S140-43--1:capture_genus_counter=g__Cohnella--1||g__JAGTRP01--1||g__Marinobacter--1||g__Plasticicumulans--1||g__S140-43--1||g__Solidesulfovibrio--16:capture_order_counter=o__Burkholderiales--1||o__Competibacterales--1||o__Desulfovibrionales--16||o__Paenibacillales--1||o__Pseudomonadales--1||o__S140-43--1:capture_phylum_counter=p__Desulfobacterota_I--16||p__Firmicutes--1||p__Proteobacteria--4:capture_species_counter=s__Cohnella xylanilytica--1||s__JAGTRP01 sp018261935--1||s__Marinobacter salsuginis--1||s__Plasticicumulans acidivorans--1||s__S140-43 sp015491615--1||s__Solidesulfovibrio magneticus_A--14||s__Solidesulfovibrio sp003525525--2:evalue_avg=8.290909090909092e-15:evalue_max=9.12e-14:evalue_min=1.78e-57:evalue_std=2.7497834625492048e-14:evalue_sum=9.12e-14:gapopen_avg=0.09090909090909091:gapopen_max=1.0:gapopen_min=0.0:gapopen_std=0.3015113445777636:gapopen_sum=1.0:gtdb_class_counter=:gtdb_domain_counter=:gtdb_family_counter=:gtdb_genus_counter=:gtdb_order_counter=:gtdb_phylum_counter=:gtdb_species_counter=:heptad_counter=MCP-40H--1||MCP-52H--20:lbd_counter=:length_avg=127.27272727272727:length_max=138.0:length_min=112.0:length_std=6.842381297339532:length_sum=1400.0:mismatch_avg=31.727272727272727:mismatch_max=81.0:mismatch_min=22.0:mismatch_std=16.571607701674022:mismatch_sum=349.0:name=N376329:qcovhsp_avg=97.81818181818181:qcovhsp_max=100.0:qcovhsp_min=95.6:qcovhsp_std=1.2742199039555018:qcovhsp_sum=1076.0:qend_avg=128.0:qend_max=139.0:qend_min=112.0:qend_std=6.957010852370434:qend_sum=1408.0:qstart_avg=1.7272727272727273:qstart_max=2.0:qstart_min=1.0:qstart_std=0.46709936649691375:qstart_sum=19.0:ref_name_counter=GB_GCA_005883405.1_protein.faa_VBGG01000527.1_2@PF00015_full_PFAM.558.722--1||GB_GCA_011057325.1_protein.faa_DSGV01000024.1_76@PF00015_full_PFAM.400.596--8||GB_GCA_019239775.1_protein.faa_JAFAZN010000010.1_4@PF00015_full_PFAM.393.603--1||GB_GCA_019239775.1_protein.faa_JAFAZN010000318.1_25@PF00015_full_PFAM.561.724--1:scovhsp_avg=66.89090909090908:scovhsp_max=80.5:scovhsp_min=53.3:scovhsp_std=7.645319423733:scovhsp_sum=735.7999999999998:send_avg=132.8181818181818:send_max=164.0:send_min=123.0:send_std=11.250050504937137:send_sum=1461.0:sstart_avg=6.7272727272727275:sstart_max=33.0:sstart_min=2.0:sstart_std=10.564950630181942:sstart_sum=74.0])0.962:0.0645714[&&NHX:Sample_counter=rhizpot1--1||rhizpot3--1||rhiztom1--11||rhiztom2--6||rhiztom3--5:Type_counter=capture--24:besthit_avg=75.74166666666667:besthit_max=82.2:besthit_min=38.1:besthit_std=11.951984113209999:besthit_sum=908.9000000000001:bitscore_avg=157.74166666666667:bitscore_max=177.0:bitscore_min=65.9:bitscore_std=30.25438986429252:bitscore_sum=1892.9:capture_class_counter=c__Bacilli--2||c__Desulfovibrionia--18||c__Gammaproteobacteria--4:capture_domain_counter=d__Bacteria--24:capture_family_counter=f__Competibacteraceae--1||f__Desulfovibrionaceae--18||f__Oleiphilaceae--1||f__Paenibacillaceae--2||f__Rhodocyclaceae--1||f__S140-43--1:capture_genus_counter=g__Cohnella--2||g__JAGTRP01--1||g__Marinobacter--1||g__Plasticicumulans--1||g__S140-43--1||g__Solidesulfovibrio--18:capture_order_counter=o__Burkholderiales--1||o__Competibacterales--1||o__Desulfovibrionales--18||o__Paenibacillales--2||o__Pseudomonadales--1||o__S140-43--1:capture_phylum_counter=p__Desulfobacterota_I--18||p__Firmicutes--2||p__Proteobacteria--4:capture_species_counter=s__Cohnella xylanilytica--2||s__JAGTRP01 sp018261935--1||s__Marinobacter salsuginis--1||s__Plasticicumulans acidivorans--1||s__S140-43 sp015491615--1||s__Solidesulfovibrio magneticus_A--16||s__Solidesulfovibrio sp003525525--2:evalue_avg=7.6e-15:evalue_max=9.12e-14:evalue_min=1.78e-57:evalue_std=2.632717227504694e-14:evalue_sum=9.12e-14:gapopen_avg=0.08333333333333333:gapopen_max=1.0:gapopen_min=0.0:gapopen_std=0.28867513459481287:gapopen_sum=1.0:gtdb_class_counter=:gtdb_domain_counter=:gtdb_family_counter=:gtdb_genus_counter=:gtdb_order_counter=:gtdb_phylum_counter=:gtdb_species_counter=:heptad_counter=MCP-40H--1||MCP-52H--23:lbd_counter=:length_avg=125.58333333333333:length_max=138.0:length_min=107.0:length_std=8.764166021967295:length_sum=1507.0:mismatch_avg=30.666666666666668:mismatch_max=81.0:mismatch_min=19.0:mismatch_std=16.221945479858917:mismatch_sum=368.0:name=N376330:qcovhsp_avg=97.925:qcovhsp_max=100.0:qcovhsp_min=95.6:qcovhsp_std=1.2700214744068499:qcovhsp_sum=1175.1:qend_avg=126.25:qend_max=139.0:qend_min=107.0:qend_std=8.986100377805714:qend_sum=1515.0:qstart_avg=1.6666666666666667:qstart_max=2.0:qstart_min=1.0:qstart_std=0.49236596391733095:qstart_sum=20.0:ref_name_counter=GB_GCA_005883405.1_protein.faa_VBGG01000527.1_2@PF00015_full_PFAM.558.722--1||GB_GCA_011057325.1_protein.faa_DSGV01000024.1_76@PF00015_full_PFAM.400.596--8||GB_GCA_019239775.1_protein.faa_JAFAZN010000010.1_4@PF00015_full_PFAM.393.603--2||GB_GCA_019239775.1_protein.faa_JAFAZN010000318.1_25@PF00015_full_PFAM.561.724--1:scovhsp_avg=65.56666666666665:scovhsp_max=80.5:scovhsp_min=51.0:scovhsp_std=8.612816383774012:scovhsp_sum=786.7999999999998:send_avg=132.41666666666666:send_max=164.0:send_min=123.0:send_std=10.816303631205267:send_sum=1589.0:sstart_avg=8.0:sstart_max=33.0:sstart_min=2.0:sstart_std=10.995866992151683:sstart_sum=96.0],(3b3b08f8-b8df-401c-86ff-4c09f9fab7c4_4@MCPsignal.318.398:0.0508474[&&NHX:Sample=rhiztom2:Type=capture:capture_class=c__Sericytochromatia:capture_domain=d__Bacteria:capture_family=f__UBA4093:capture_genus=g__UBA4093:capture_order=o__S15B-MN24:capture_phylum=p__Cyanobacteria:capture_species=s__UBA4093 sp002083825:heptad=MCP-40H],544c1273-04b3-4e7c-833b-97df11a2a6fe_6@MCPsignal.23.104:0.0447383[&&NHX:Sample=rhiztom3:Type=capture:capture_class=c__Gammaproteobacteria:capture_domain=d__Bacteria:capture_family=f__Pseudomonadaceae:capture_genus=g__Pseudomonas_F:capture_order=o__Pseudomonadales:capture_phylum=p__Proteobacteria:capture_species=s__Pseudomonas_F resinovorans_C:heptad=MCP-40H])0.684:0.0148984[&&NHX:Sample_counter=rhiztom2--1||rhiztom3--1:Type_counter=capture--2:capture_class_counter=c__Gammaproteobacteria--1||c__Sericytochromatia--1:capture_domain_counter=d__Bacteria--2:capture_family_counter=f__Pseudomonadaceae--1||f__UBA4093--1:capture_genus_counter=g__Pseudomonas_F--1||g__UBA4093--1:capture_order_counter=o__Pseudomonadales--1||o__S15B-MN24--1:capture_phylum_counter=p__Cyanobacteria--1||p__Proteobacteria--1:capture_species_counter=s__Pseudomonas_F resinovorans_C--1||s__UBA4093 sp002083825--1:gtdb_class_counter=:gtdb_domain_counter=:gtdb_family_counter=:gtdb_genus_counter=:gtdb_order_counter=:gtdb_phylum_counter=:gtdb_species_counter=:heptad_counter=MCP-40H--2:lbd_counter=:name=N376333:ref_name_counter=])0.783:0.0166986[&&NHX:Sample_counter=rhizpot1--1||rhizpot3--1||rhiztom1--11||rhiztom2--7||rhiztom3--6:Type_counter=capture--26:besthit_avg=75.74166666666667:besthit_max=82.2:besthit_min=38.1:besthit_std=11.951984113209999:besthit_sum=908.9000000000001:bitscore_avg=157.74166666666667:bitscore_max=177.0:bitscore_min=65.9:bitscore_std=30.25438986429252:bitscore_sum=1892.9:capture_class_counter=c__Bacilli--2||c__Desulfovibrionia--18||c__Gammaproteobacteria--5||c__Sericytochromatia--1:capture_domain_counter=d__Bacteria--26:capture_family_counter=f__Competibacteraceae--1||f__Desulfovibrionaceae--18||f__Oleiphilaceae--1||f__Paenibacillaceae--2||f__Pseudomonadaceae--1||f__Rhodocyclaceae--1||f__S140-43--1||f__UBA4093--1:capture_genus_counter=g__Cohnella--2||g__JAGTRP01--1||g__Marinobacter--1||g__Plasticicumulans--1||g__Pseudomonas_F--1||g__S140-43--1||g__Solidesulfovibrio--18||g__UBA4093--1:capture_order_counter=o__Burkholderiales--1||o__Competibacterales--1||o__Desulfovibrionales--18||o__Paenibacillales--2||o__Pseudomonadales--2||o__S140-43--1||o__S15B-MN24--1:capture_phylum_counter=p__Cyanobacteria--1||p__Desulfobacterota_I--18||p__Firmicutes--2||p__Proteobacteria--5:capture_species_counter=s__Cohnella xylanilytica--2||s__JAGTRP01 sp018261935--1||s__Marinobacter salsuginis--1||s__Plasticicumulans acidivorans--1||s__Pseudomonas_F resinovorans_C--1||s__S140-43 sp015491615--1||s__Solidesulfovibrio magneticus_A--16||s__Solidesulfovibrio sp003525525--2||s__UBA4093 sp002083825--1:evalue_avg=7.6e-15:evalue_max=9.12e-14:evalue_min=1.78e-57:evalue_std=2.632717227504694e-14:evalue_sum=9.12e-14:gapopen_avg=0.08333333333333333:gapopen_max=1.0:gapopen_min=0.0:gapopen_std=0.28867513459481287:gapopen_sum=1.0:gtdb_class_counter=:gtdb_domain_counter=:gtdb_family_counter=:gtdb_genus_counter=:gtdb_order_counter=:gtdb_phylum_counter=:gtdb_species_counter=:heptad_counter=MCP-40H--3||MCP-52H--23:lbd_counter=:length_avg=125.58333333333333:length_max=138.0:length_min=107.0:length_std=8.764166021967295:length_sum=1507.0:mismatch_avg=30.666666666666668:mismatch_max=81.0:mismatch_min=19.0:mismatch_std=16.221945479858917:mismatch_sum=368.0:name=N376334:qcovhsp_avg=97.925:qcovhsp_max=100.0:qcovhsp_min=95.6:qcovhsp_std=1.2700214744068499:qcovhsp_sum=1175.1:qend_avg=126.25:qend_max=139.0:qend_min=107.0:qend_std=8.986100377805714:qend_sum=1515.0:qstart_avg=1.6666666666666667:qstart_max=2.0:qstart_min=1.0:qstart_std=0.49236596391733095:qstart_sum=20.0:ref_name_counter=GB_GCA_005883405.1_protein.faa_VBGG01000527.1_2@PF00015_full_PFAM.558.722--1||GB_GCA_011057325.1_protein.faa_DSGV01000024.1_76@PF00015_full_PFAM.400.596--8||GB_GCA_019239775.1_protein.faa_JAFAZN010000010.1_4@PF00015_full_PFAM.393.603--2||GB_GCA_019239775.1_protein.faa_JAFAZN010000318.1_25@PF00015_full_PFAM.561.724--1:scovhsp_avg=65.56666666666665:scovhsp_max=80.5:scovhsp_min=51.0:scovhsp_std=8.612816383774012:scovhsp_sum=786.7999999999998:send_avg=132.41666666666666:send_max=164.0:send_min=123.0:send_std=10.816303631205267:send_sum=1589.0:sstart_avg=8.0:sstart_max=33.0:sstart_min=2.0:sstart_std=10.995866992151683:sstart_sum=96.0])0.751:0.0161571[&&NHX:Sample_counter=rhizpot1--1||rhizpot3--1||rhiztom1--11||rhiztom2--8||rhiztom3--6:Type_counter=capture--27:besthit_avg=75.74166666666667:besthit_max=82.2:besthit_min=38.1:besthit_std=11.951984113209999:besthit_sum=908.9000000000001:bitscore_avg=157.74166666666667:bitscore_max=177.0:bitscore_min=65.9:bitscore_std=30.25438986429252:bitscore_sum=1892.9:capture_class_counter=c__Bacilli--2||c__Desulfovibrionia--18||c__Gammaproteobacteria--5||c__Sericytochromatia--2:capture_domain_counter=d__Bacteria--27:capture_family_counter=f__Competibacteraceae--1||f__Desulfovibrionaceae--18||f__Oleiphilaceae--1||f__Paenibacillaceae--2||f__Pseudomonadaceae--1||f__Rhodocyclaceae--1||f__S140-43--1||f__UBA4093--2:capture_genus_counter=g__Cohnella--2||g__JAGTRP01--1||g__Marinobacter--1||g__Plasticicumulans--1||g__Pseudomonas_F--1||g__S140-43--1||g__Solidesulfovibrio--18||g__UBA4093--2:capture_order_counter=o__Burkholderiales--1||o__Competibacterales--1||o__Desulfovibrionales--18||o__Paenibacillales--2||o__Pseudomonadales--2||o__S140-43--1||o__S15B-MN24--2:capture_phylum_counter=p__Cyanobacteria--2||p__Desulfobacterota_I--18||p__Firmicutes--2||p__Proteobacteria--5:capture_species_counter=s__Cohnella xylanilytica--2||s__JAGTRP01 sp018261935--1||s__Marinobacter salsuginis--1||s__Plasticicumulans acidivorans--1||s__Pseudomonas_F resinovorans_C--1||s__S140-43 sp015491615--1||s__Solidesulfovibrio magneticus_A--16||s__Solidesulfovibrio sp003525525--2||s__UBA4093 sp002083825--2:evalue_avg=7.6e-15:evalue_max=9.12e-14:evalue_min=1.78e-57:evalue_std=2.632717227504694e-14:evalue_sum=9.12e-14:gapopen_avg=0.08333333333333333:gapopen_max=1.0:gapopen_min=0.0:gapopen_std=0.28867513459481287:gapopen_sum=1.0:gtdb_class_counter=:gtdb_domain_counter=:gtdb_family_counter=:gtdb_genus_counter=:gtdb_order_counter=:gtdb_phylum_counter=:gtdb_species_counter=:heptad_counter=MCP-40H--3||MCP-52H--24:lbd_counter=:length_avg=125.58333333333333:length_max=138.0:length_min=107.0:length_std=8.764166021967295:length_sum=1507.0:mismatch_avg=30.666666666666668:mismatch_max=81.0:mismatch_min=19.0:mismatch_std=16.221945479858917:mismatch_sum=368.0:name=N376335:qcovhsp_avg=97.925:qcovhsp_max=100.0:qcovhsp_min=95.6:qcovhsp_std=1.2700214744068499:qcovhsp_sum=1175.1:qend_avg=126.25:qend_max=139.0:qend_min=107.0:qend_std=8.986100377805714:qend_sum=1515.0:qstart_avg=1.6666666666666667:qstart_max=2.0:qstart_min=1.0:qstart_std=0.49236596391733095:qstart_sum=20.0:ref_name_counter=GB_GCA_005883405.1_protein.faa_VBGG01000527.1_2@PF00015_full_PFAM.558.722--1||GB_GCA_011057325.1_protein.faa_DSGV01000024.1_76@PF00015_full_PFAM.400.596--8||GB_GCA_019239775.1_protein.faa_JAFAZN010000010.1_4@PF00015_full_PFAM.393.603--2||GB_GCA_019239775.1_protein.faa_JAFAZN010000318.1_25@PF00015_full_PFAM.561.724--1:scovhsp_avg=65.56666666666665:scovhsp_max=80.5:scovhsp_min=51.0:scovhsp_std=8.612816383774012:scovhsp_sum=786.7999999999998:send_avg=132.41666666666666:send_max=164.0:send_min=123.0:send_std=10.816303631205267:send_sum=1589.0:sstart_avg=8.0:sstart_max=33.0:sstart_min=2.0:sstart_std=10.995866992151683:sstart_sum=96.0])0.997:0.0894364[&&NHX:Sample_counter=rhizpot1--11||rhizpot2--4||rhizpot3--9||rhiztom1--29||rhiztom2--76||rhiztom3--57:Type_counter=GTDB--1||capture--186:besthit_avg=74.03750000000001:besthit_max=84.7:besthit_min=38.1:besthit_std=7.357595242093634:besthit_sum=5330.700000000001:bitscore_avg=153.57916666666668:bitscore_max=193.0:bitscore_min=65.9:bitscore_std=24.800982133551333:bitscore_sum=11057.7:capture_class_counter=c__Acidobacteriae--1||c__Actinomycetia--2||c__Alphaproteobacteria--4||c__Bacilli--11||c__Bacteroidia--1||c__Clostridia--1||c__Desulfovibrionia--44||c__Dissulfuribacteria--1||c__Gammaproteobacteria--98||c__Gemmatimonadetes--5||c__Holophagae--1||c__Magnetococcia--1||c__Moorellia--1||c__Phycisphaerae--3||c__Planctomycetia--1||c__Polyangia--1||c__Sericytochromatia--7||c__Spirochaetia--2||c__UBA4882--1:capture_domain_counter=d__Bacteria--186:capture_family_counter=f__Acetobacteraceae--1||f__Aeromonadaceae--22||f__Azospirillaceae--1||f__Beijerinckiaceae--1||f__Burkholderiaceae--9||f__Cellulomonadaceae--1||f__Cellvibrionaceae--1||f__Chromobacteriaceae--2||f__Competibacteraceae--1||f__Desulfomicrobiaceae--1||f__Desulfovibrionaceae--43||f__Dissulfurirhabdaceae--1||f__Ectothiorhodospiraceae--4||f__Enterobacteriaceae--1||f__Ferrovaceae--1||f__Gallionellaceae--1||f__Gemmataceae--1||f__Holophagaceae--1||f__Hymenobacteraceae--1||f__JAEUOS01--1||f__JAFGIB01--1||f__Longimicrobiaceae--5||f__Magnetaquicoccaceae--1||f__Micromonosporaceae--1||f__Moorellaceae--1||f__Natronospirillaceae--1||f__Oleiphilaceae--1||f__Oscillospiraceae--1||f__Paenibacillaceae--11||f__Pseudomonadaceae--40||f__Rhodocyclaceae--9||f__S140-43--1||f__SpSt-1174--1||f__Sphingomonadaceae--1||f__Thiomicrospiraceae--2||f__Treponemataceae--2||f__UBA1924--3||f__UBA4093--7||f__UBA7541--1||f__UBA8346--1:capture_genus_counter=g__Acidoferrum--1||g__Actinoplanes--1||g__Aeromonas--7||g__Aminidesulfovibrio--4||g__Azonexus--1||g__Azospira_A--1||g__CAIVHB01--1||g__Cellulomonas--1||g__Chromobacterium--2||g__Cohnella--5||g__Cupriavidus--1||g__Desulfomicrobium--1||g__Dissulfurirhabdus--1||g__Ectothiorhodospira--1||g__Enterenecus--1||g__Fundidesulfovibrio--1||g__Gemmata--1||g__Geothrix--1||g__Gluconacetobacter--1||g__Hymenobacter--1||g__Ideonella_A--2||g__JADGRF01--1||g__JAEUOS01--1||g__JAFAYN01--5||g__JAGIBK01--1||g__JAGTRP01--2||g__Janthinobacterium--2||g__Magnetaquicoccus--1||g__Marinobacter--1||g__Methylobacterium--1||g__Moorella--1||g__Natronospirillum--1||g__Oleisolibacter--1||g__Oryzomicrobium--1||g__Paenibacillus_Z--6||g__Pantoea--1||g__Plasticicumulans--1||g__Pseudomonas--2||g__Pseudomonas_B--8||g__Pseudomonas_E--27||g__Pseudomonas_F--2||g__Rhodoferax--1||g__Rubrivivax--3||g__S140-43--1||g__Sideroxydans--1||g__Solidesulfovibrio--37||g__SpSt-1174--1||g__Sphingomonas--1||g__Spiro-10--2||g__Sulfurivirga--2||g__Teredinibacter--1||g__Thauera--3||g__Thioalkalivibrio_A--3||g__UBA4093--6||g__UBA6814--1||g__UBA8346--1||g__VGXM01--3||g__VJOY01--1||g__Zobellella--4||g__Zobellella_C--1||g__Zobellella_D--10||g__Zoogloea--1:capture_order_counter=o__Acetobacterales--1||o__Acidoferrales--1||o__Actinomycetales--1||o__Azospirillales--1||o__Burkholderiales--23||o__Competibacterales--1||o__Cytophagales--1||o__Desulfovibrionales--44||o__Dissulfuribacterales--1||o__Ectothiorhodospirales--4||o__Enterobacterales--23||o__Gemmatales--1||o__Holophagales--1||o__Longimicrobiales--5||o__Magnetococcales--1||o__Moorellales--1||o__Mycobacteriales--1||o__Oscillospirales--1||o__Paenibacillales--11||o__Phycisphaerales--3||o__Polyangiales--1||o__Pseudomonadales--43||o__Rhizobiales--1||o__S140-43--1||o__S15B-MN24--7||o__SpSt-1174--1||o__Sphingomonadales--1||o__Thiomicrospirales--2||o__Treponematales--2||o__UBA8346--1:capture_phylum_counter=p__Acidobacteriota--2||p__Actinobacteriota--2||p__Bacteroidota--1||p__Cyanobacteria--7||p__Desulfobacterota--1||p__Desulfobacterota_I--44||p__Firmicutes--11||p__Firmicutes_A--1||p__Firmicutes_B--1||p__Firmicutes_G--1||p__Gemmatimonadota--5||p__Myxococcota--1||p__Planctomycetota--4||p__Proteobacteria--103||p__Spirochaetota--2:capture_species_counter=s__Acidoferrum sp003223255--1||s__Actinoplanes auranticolor--1||s__Aeromonas eucrenophila--1||s__Aeromonas salmonicida--4||s__Aeromonas sanarellii--2||s__Aminidesulfovibrio sp002382645--4||s__Azonexus sp002345845--1||s__Azospira_A restricta--1||s__CAIVHB01 sp903863375--1||s__Cellulomonas sp009777345--1||s__Chromobacterium subtsugae--1||s__Chromobacterium violaceum--1||s__Cohnella xylanilytica--5||s__Cupriavidus necator--1||s__Desulfomicrobium escambiense--1||s__Dissulfurirhabdus thermomarina--1||s__Ectothiorhodospira sp000225005--1||s__Enterenecus sp910585155--1||s__Fundidesulfovibrio putealis--1||s__Gemmata massiliana--1||s__Geothrix sp016714685--1||s__Gluconacetobacter liquefaciens--1||s__Hymenobacter caeli--1||s__Ideonella_A sakaiensis--2||s__JADGRF01 sp017881145--1||s__JAEUOS01 sp016790695--1||s__JAFAYN01 sp019240375--5||s__JAGIBK01 sp017744355--1||s__JAGTRP01 sp018261935--2||s__Janthinobacterium sp014379395--2||s__Magnetaquicoccus sp002753095--1||s__Marinobacter salsuginis--1||s__Methylobacterium sp000519085--1||s__Moorella glycerini--1||s__Natronospirillum operosum--1||s__Oleisolibacter albus--1||s__Oryzomicrobium terrae--1||s__Paenibacillus_Z sp900113915--6||s__Pantoea sp002359495--1||s__Plasticicumulans acidivorans--1||s__Pseudomonas citronellolis--1||s__Pseudomonas nitroreducens_A--1||s__Pseudomonas_B psychrotolerans_C--3||s__Pseudomonas_B sp001512295--5||s__Pseudomonas_E brassicacearum--5||s__Pseudomonas_E cyclaminis--2||s__Pseudomonas_E fluorescens_AP--1||s__Pseudomonas_E fluorescens_BJ--1||s__Pseudomonas_E fluorescens_BT--1||s__Pseudomonas_E fluorescens_BW--4||s__Pseudomonas_E gingeri_D--1||s__Pseudomonas_E mosselii--4||s__Pseudomonas_E protegens--1||s__Pseudomonas_E putida_K--1||s__Pseudomonas_E sp000761545--3||s__Pseudomonas_E sp002843605--1||s__Pseudomonas_E sp003205205--1||s__Pseudomonas_E sp009763245--1||s__Pseudomonas_F furukawaii--1||s__Pseudomonas_F resinovorans_C--1||s__Rhodoferax sp903839085--1||s__Rubrivivax sp904426505--3||s__S140-43 sp015491615--1||s__Sideroxydans sp003445795--1||s__Solidesulfovibrio magneticus_A--29||s__Solidesulfovibrio magneticus_B--1||s__Solidesulfovibrio sp000801335--4||s__Solidesulfovibrio sp003525525--3||s__SpSt-1174 sp014762505--1||s__Sphingomonas elodea_A--1||s__Spiro-10 sp003246765--2||s__Sulfurivirga sp015490265--2||s__Teredinibacter turnerae_B--1||s__Thauera sp002354895--1||s__Thauera sp017997795--2||s__Thioalkalivibrio_A sulfidiphilus_A--3||s__UBA4093 sp002083825--6||s__UBA6814 sp002452635--1||s__UBA8346 sp003501365--1||s__VGXM01 sp016873295--3||s__VJOY01 sp007109405--1||s__Zobellella denitrificans--4||s__Zobellella_C endophytica--1||s__Zobellella_D taiwanensis--10||s__Zoogloea sp016720685--1:evalue_avg=1.2666666666668098e-15:evalue_max=9.12e-14:evalue_min=1.87e-63:evalue_std=1.0748023074035506e-14:evalue_sum=9.12000000000103e-14:gapopen_avg=0.05555555555555555:gapopen_max=1.0:gapopen_min=0.0:gapopen_std=0.23066889195376988:gapopen_sum=4.0:gtdb_class_counter=c__Fimbriimonadia--1:gtdb_domain_counter=d__Bacteria--1:gtdb_family_counter=f__Fimbriimonadaceae--1:gtdb_genus_counter=g__Fimbriimonas--1:gtdb_order_counter=o__Fimbriimonadales--1:gtdb_phylum_counter=p__Armatimonadota--1:gtdb_species_counter=s__Fimbriimonas sp002336105--1:heptad_counter=MCP-24H--10||MCP-40H--65||MCP-44H--6||MCP-52H--104||MCP-58H--2:lbd_counter=:lca_tree=s__Fimbriimonas sp002336105:length_avg=123.33333333333333:length_max=162.0:length_min=81.0:length_std=19.492866156261258:length_sum=8880.0:mismatch_avg=32.541666666666664:mismatch_max=81.0:mismatch_min=13.0:mismatch_std=11.913937275663773:mismatch_sum=2343.0:name=N376336:qcovhsp_avg=98.30972222222223:qcovhsp_max=100.0:qcovhsp_min=95.2:qcovhsp_std=1.4072408046656828:qcovhsp_sum=7078.300000000001:qend_avg=124.01388888888889:qend_max=170.0:qend_min=81.0:qend_std=19.726648206227765:qend_sum=8929.0:qstart_avg=1.75:qstart_max=9.0:qstart_min=1.0:qstart_std=1.3505345837748217:qstart_sum=126.0:ref_name_counter=GB_GCA_002083825.1_protein.faa_DAZV01000059.1_40@PF00015_full_PFAM.411.583--4||GB_GCA_002919195.1_protein.faa_PKEU01000176.1_2@PF00015_full_PFAM.393.556--1||GB_GCA_003153755.1_protein.faa_PMBG01000197.1_4@PF00015_full_PFAM.389.576--1||GB_GCA_005883405.1_protein.faa_VBGG01000368.1_8@PF00015_full_PFAM.420.578--23||GB_GCA_005883405.1_protein.faa_VBGG01000527.1_2@PF00015_full_PFAM.558.722--1||GB_GCA_011053965.1_protein.faa_DSJO01000022.1_216@PF00015_full_PFAM.162.322--3||GB_GCA_011057325.1_protein.faa_DSGV01000012.1_60@PF00015_full_PFAM.438.612--1||GB_GCA_011057325.1_protein.faa_DSGV01000024.1_76@PF00015_full_PFAM.400.596--14||GB_GCA_017744355.1_protein.faa_JAGIBK010000005.1_112@PF00015_full_PFAM.421.581--1||GB_GCA_019239775.1_protein.faa_JAFAZN010000010.1_4@PF00015_full_PFAM.393.603--2||GB_GCA_019239775.1_protein.faa_JAFAZN010000054.1_9@PF00015_full_PFAM.554.736--1||GB_GCA_019239775.1_protein.faa_JAFAZN010000142.1_3@PF00015_full_PFAM.375.535--3||GB_GCA_019239775.1_protein.faa_JAFAZN010000304.1_38@PF00015_full_PFAM.544.718--2||GB_GCA_019239775.1_protein.faa_JAFAZN010000318.1_25@PF00015_full_PFAM.561.724--15:scovhsp_avg=72.78194444444443:scovhsp_max=94.3:scovhsp_min=51.0:scovhsp_std=12.510675175584362:scovhsp_sum=5240.299999999999:send_avg=142.375:send_max=187.0:send_min=97.0:send_std=19.50834960280731:send_sum=10251.0:sstart_avg=20.069444444444443:sstart_max=69.0:sstart_min=1.0:sstart_std=16.251826669933017:sstart_sum=1445.0])0.591:0.0120046[&&NHX:Sample_counter=rhizpot1--12||rhizpot2--4||rhizpot3--9||rhiztom1--33||rhiztom2--105||rhiztom3--68:Type_counter=GTDB--3||capture--231:besthit_avg=73.6:besthit_max=84.7:besthit_min=38.1:besthit_std=7.367447122880065:besthit_sum=6182.4:bitscore_avg=154.0797619047619:bitscore_max=193.0:bitscore_min=65.9:bitscore_std=24.49404048375311:bitscore_sum=12942.7:capture_class_counter=c__Acidobacteriae--1||c__Actinomycetia--3||c__Alphaproteobacteria--7||c__Bacilli--11||c__Bacteroidia--1||c__Clostridia--2||c__Cyanobacteriia--1||c__Desulfovibrionia--48||c__Dissulfuribacteria--1||c__Gammaproteobacteria--131||c__Gemmatimonadetes--5||c__Holophagae--1||c__Magnetococcia--1||c__Moorellia--1||c__Phycisphaerae--3||c__Planctomycetia--1||c__Polyangia--1||c__Sericytochromatia--8||c__Spirochaetia--3||c__UBA4882--1:capture_domain_counter=d__Bacteria--231:capture_family_counter=f__Acetobacteraceae--1||f__Aeromonadaceae--38||f__Ancalomicrobiaceae--1||f__Azospirillaceae--1||f__Beijerinckiaceae--1||f__Burkholderiaceae--11||f__Cellulomonadaceae--1||f__Cellvibrionaceae--1||f__Chromobacteriaceae--2||f__Competibacteraceae--1||f__Desulfomicrobiaceae--1||f__Desulfovibrionaceae--47||f__Dissulfurirhabdaceae--1||f__Ectothiorhodospiraceae--4||f__Enterobacteriaceae--1||f__Ferrovaceae--1||f__Gallionellaceae--1||f__Geitlerinemaceae--1||f__Gemmataceae--1||f__Holophagaceae--1||f__Hymenobacteraceae--1||f__JAEUOS01--1||f__JAFGIB01--1||f__Longimicrobiaceae--5||f__Magnetaquicoccaceae--1||f__Micromonosporaceae--2||f__Moorellaceae--1||f__Natronospirillaceae--1||f__Oleiphilaceae--1||f__Oscillospiraceae--2||f__Paenibacillaceae--11||f__Pleomorphomonadaceae--1||f__Pseudomonadaceae--55||f__Rhodocyclaceae--9||f__S140-43--1||f__SpSt-1174--1||f__Sphingomonadaceae--1||f__Thiomicrospiraceae--2||f__Treponemataceae--2||f__UBA1924--3||f__UBA4093--8||f__UBA7541--1||f__UBA8346--1||f__UBA8932--1||f__Xanthobacteraceae--1:capture_genus_counter=g__Acidoferrum--1||g__Actinoplanes--2||g__Aeromonas--22||g__Aminidesulfovibrio--4||g__Azonexus--1||g__Azospira_A--1||g__Bradyrhizobium--1||g__CAIVHB01--1||g__Cellulomonas--1||g__Chromobacterium--2||g__Cohnella--5||g__Cupriavidus--1||g__Desulfomicrobium--1||g__Dissulfurirhabdus--1||g__Ectothiorhodospira--1||g__Enterenecus--1||g__Fundidesulfovibrio--1||g__Gemmata--1||g__Geothrix--1||g__Gluconacetobacter--1||g__Hymenobacter--1||g__Ideonella_A--2||g__JADGRF01--1||g__JAEUJG01--1||g__JAEUOS01--1||g__JAFAYN01--5||g__JAGIBK01--1||g__JAGTRP01--2||g__Janthinobacterium--4||g__Magnetaquicoccus--1||g__Marinobacter--1||g__Methylobacterium--1||g__Moorella--1||g__Natronospirillum--1||g__Oleisolibacter--1||g__Oryzomicrobium--1||g__Paenibacillus_Z--6||g__Pantoea--1||g__Pelethomonas--1||g__Phormidium_A--1||g__Pinisolibacter--1||g__Plasticicumulans--1||g__Pleomorphomonas--1||g__Pseudomonas--10||g__Pseudomonas_B--9||g__Pseudomonas_E--33||g__Pseudomonas_F--2||g__Rhodoferax--1||g__Rubrivivax--3||g__S140-43--1||g__Sideroxydans--1||g__Solidesulfovibrio--41||g__SpSt-1174--1||g__Sphingomonas--1||g__Spiro-10--2||g__Sulfurivirga--2||g__Teredinibacter--1||g__Thauera--3||g__Thioalkalivibrio_A--3||g__UBA4093--7||g__UBA6814--1||g__UBA8346--1||g__VGXM01--3||g__VJOY01--1||g__Zobellella--4||g__Zobellella_C--1||g__Zobellella_D--11||g__Zoogloea--1:capture_order_counter=o__Acetobacterales--1||o__Acidoferrales--1||o__Actinomycetales--1||o__Azospirillales--1||o__Burkholderiales--25||o__Competibacterales--1||o__Cyanobacteriales--1||o__Cytophagales--1||o__Desulfovibrionales--48||o__Dissulfuribacterales--1||o__Ectothiorhodospirales--4||o__Enterobacterales--39||o__Gemmatales--1||o__Holophagales--1||o__Longimicrobiales--5||o__Magnetococcales--1||o__Moorellales--1||o__Mycobacteriales--2||o__Oscillospirales--2||o__Paenibacillales--11||o__Phycisphaerales--3||o__Polyangiales--1||o__Pseudomonadales--58||o__Rhizobiales--4||o__S140-43--1||o__S15B-MN24--8||o__SpSt-1174--1||o__Sphingomonadales--1||o__Thiomicrospirales--2||o__Treponematales--3||o__UBA8346--1:capture_phylum_counter=p__Acidobacteriota--2||p__Actinobacteriota--3||p__Bacteroidota--1||p__Cyanobacteria--9||p__Desulfobacterota--1||p__Desulfobacterota_I--48||p__Firmicutes--11||p__Firmicutes_A--2||p__Firmicutes_B--1||p__Firmicutes_G--1||p__Gemmatimonadota--5||p__Myxococcota--1||p__Planctomycetota--4||p__Proteobacteria--139||p__Spirochaetota--3:capture_species_counter=s__Acidoferrum sp003223255--1||s__Actinoplanes auranticolor--1||s__Actinoplanes durhamensis--1||s__Aeromonas caviae--5||s__Aeromonas eucrenophila--1||s__Aeromonas hydrophila--6||s__Aeromonas salmonicida--8||s__Aeromonas sanarellii--2||s__Aminidesulfovibrio sp002382645--4||s__Azonexus sp002345845--1||s__Azospira_A restricta--1||s__Bradyrhizobium lablabi--1||s__CAIVHB01 sp903863375--1||s__Cellulomonas sp009777345--1||s__Chromobacterium subtsugae--1||s__Chromobacterium violaceum--1||s__Cohnella xylanilytica--5||s__Cupriavidus necator--1||s__Desulfomicrobium escambiense--1||s__Dissulfurirhabdus thermomarina--1||s__Ectothiorhodospira sp000225005--1||s__Enterenecus sp910585155--1||s__Fundidesulfovibrio putealis--1||s__Gemmata massiliana--1||s__Geothrix sp016714685--1||s__Gluconacetobacter liquefaciens--1||s__Hymenobacter caeli--1||s__Ideonella_A sakaiensis--2||s__JADGRF01 sp017881145--1||s__JAEUJG01 sp016794765--1||s__JAEUOS01 sp016790695--1||s__JAFAYN01 sp019240375--5||s__JAGIBK01 sp017744355--1||s__JAGTRP01 sp018261935--2||s__Janthinobacterium sp014379395--4||s__Magnetaquicoccus sp002753095--1||s__Marinobacter salsuginis--1||s__Methylobacterium sp000519085--1||s__Moorella glycerini--1||s__Natronospirillum operosum--1||s__Oleisolibacter albus--1||s__Oryzomicrobium terrae--1||s__Paenibacillus_Z sp900113915--6||s__Pantoea sp002359495--1||s__Pelethomonas sp910583885--1||s__Phormidium_A sp009846485--1||s__Pinisolibacter sp002298965--1||s__Plasticicumulans acidivorans--1||s__Pleomorphomonas sp004366315--1||s__Pseudomonas citronellolis--1||s__Pseudomonas nitroreducens_A--9||s__Pseudomonas_B oryzihabitans--1||s__Pseudomonas_B psychrotolerans_C--3||s__Pseudomonas_B sp001512295--5||s__Pseudomonas_E alcaligenes_B--2||s__Pseudomonas_E benzenivorans--1||s__Pseudomonas_E brassicacearum--5||s__Pseudomonas_E cyclaminis--2||s__Pseudomonas_E fluorescens_AP--1||s__Pseudomonas_E fluorescens_BJ--1||s__Pseudomonas_E fluorescens_BT--1||s__Pseudomonas_E fluorescens_BW--4||s__Pseudomonas_E gingeri_D--1||s__Pseudomonas_E mosselii--4||s__Pseudomonas_E protegens--1||s__Pseudomonas_E putida_K--1||s__Pseudomonas_E sp000761545--3||s__Pseudomonas_E sp002843605--1||s__Pseudomonas_E sp003205205--1||s__Pseudomonas_E sp009763245--1||s__Pseudomonas_E sp900156465--1||s__Pseudomonas_E sp900475325--1||s__Pseudomonas_E sp900590755--1||s__Pseudomonas_F furukawaii--1||s__Pseudomonas_F resinovorans_C--1||s__Rhodoferax sp903839085--1||s__Rubrivivax sp904426505--3||s__S140-43 sp015491615--1||s__Sideroxydans sp003445795--1||s__Solidesulfovibrio magneticus_A--33||s__Solidesulfovibrio magneticus_B--1||s__Solidesulfovibrio sp000801335--4||s__Solidesulfovibrio sp003525525--3||s__SpSt-1174 sp014762505--1||s__Sphingomonas elodea_A--1||s__Spiro-10 sp003246765--2||s__Sulfurivirga sp015490265--2||s__Teredinibacter turnerae_B--1||s__Thauera sp002354895--1||s__Thauera sp017997795--2||s__Thioalkalivibrio_A sulfidiphilus_A--3||s__UBA4093 sp002083825--7||s__UBA6814 sp002452635--1||s__UBA8346 sp003501365--1||s__VGXM01 sp016873295--3||s__VJOY01 sp007109405--1||s__Zobellella denitrificans--4||s__Zobellella_C endophytica--1||s__Zobellella_D taiwanensis--11||s__Zoogloea sp016720685--1:evalue_avg=1.0857142857144085e-15:evalue_max=9.12e-14:evalue_min=1.87e-63:evalue_std=9.950735794761237e-15:evalue_sum=9.12000000000103e-14:gapopen_avg=0.15476190476190477:gapopen_max=5.0:gapopen_min=0.0:gapopen_std=0.6304339224529887:gapopen_sum=13.0:gtdb_class_counter=c__Chloroflexia--2||c__Fimbriimonadia--1:gtdb_domain_counter=d__Bacteria--3:gtdb_family_counter=f__Fimbriimonadaceae--1||f__Thermomicrobiaceae--2:gtdb_genus_counter=g__Fimbriimonas--1||g__Thermomicrobium--2:gtdb_order_counter=o__Fimbriimonadales--1||o__Thermomicrobiales--2:gtdb_phylum_counter=p__Armatimonadota--1||p__Chloroflexota--2:gtdb_species_counter=s__Fimbriimonas sp002336105--1||s__Thermomicrobium roseum--1||s__Thermomicrobium sp002898975--1:heptad_counter=MCP-24H--11||MCP-40H--72||MCP-44H--10||MCP-52H--139||MCP-58H--2:lbd_counter=:lca_tree=d__Bacteria:length_avg=125.26190476190476:length_max=171.0:length_min=81.0:length_std=19.985608706374553:length_sum=10522.0:mismatch_avg=33.464285714285715:mismatch_max=81.0:mismatch_min=13.0:mismatch_std=12.109387405606883:mismatch_sum=2811.0:name=N376337:qcovhsp_avg=98.23333333333333:qcovhsp_max=100.0:qcovhsp_min=95.2:qcovhsp_std=1.4603460007022537:qcovhsp_sum=8251.6:qend_avg=125.76190476190476:qend_max=170.0:qend_min=81.0:qend_std=19.921302424893646:qend_sum=10564.0:qstart_avg=1.7023809523809523:qstart_max=9.0:qstart_min=1.0:qstart_std=1.3059618797805874:qstart_sum=143.0:ref_name_counter=GB_GCA_002083825.1_protein.faa_DAZV01000059.1_40@PF00015_full_PFAM.411.583--4||GB_GCA_002898975.1_protein.faa_BEID01000294.1_2@PF00015_full_PFAM.352.528--1||GB_GCA_002919195.1_protein.faa_PKEU01000176.1_2@PF00015_full_PFAM.393.556--1||GB_GCA_003153755.1_protein.faa_PMBG01000197.1_4@PF00015_full_PFAM.389.576--1||GB_GCA_005883405.1_protein.faa_VBGG01000368.1_8@PF00015_full_PFAM.420.578--29||GB_GCA_005883405.1_protein.faa_VBGG01000527.1_2@PF00015_full_PFAM.558.722--1||GB_GCA_011053965.1_protein.faa_DSJO01000022.1_216@PF00015_full_PFAM.162.322--3||GB_GCA_011057325.1_protein.faa_DSGV01000012.1_60@PF00015_full_PFAM.438.612--1||GB_GCA_011057325.1_protein.faa_DSGV01000024.1_76@PF00015_full_PFAM.400.596--16||GB_GCA_017744355.1_protein.faa_JAGIBK010000005.1_112@PF00015_full_PFAM.421.581--1||GB_GCA_019239775.1_protein.faa_JAFAZN010000010.1_4@PF00015_full_PFAM.393.603--3||GB_GCA_019239775.1_protein.faa_JAFAZN010000054.1_9@PF00015_full_PFAM.554.736--1||GB_GCA_019239775.1_protein.faa_JAFAZN010000142.1_3@PF00015_full_PFAM.375.535--3||GB_GCA_019239775.1_protein.faa_JAFAZN010000304.1_38@PF00015_full_PFAM.544.718--2||GB_GCA_019239775.1_protein.faa_JAFAZN010000318.1_25@PF00015_full_PFAM.561.724--17:scovhsp_avg=73.85952380952384:scovhsp_max=95.7:scovhsp_min=51.0:scovhsp_std=12.679782969595845:scovhsp_sum=6204.200000000002:send_avg=144.02380952380952:send_max=187.0:send_min=97.0:send_std=18.749442523745433:send_sum=12098.0:sstart_avg=19.845238095238095:sstart_max=69.0:sstart_min=1.0:sstart_std=16.603450104249852:sstart_sum=1667.0],(e1c59cb3-0170-59ba-aece-62d3a470309a_5@MCPsignal.284.335:0.0358534[&&NHX:Sample=rhiztom2:Type=capture:capture_class=c__Phycisphaerae:capture_domain=d__Bacteria:capture_family=f__UBA1924:capture_genus=g__JABWBB01:capture_order=o__Phycisphaerales:capture_phylum=p__Planctomycetota:capture_species=s__JABWBB01 sp013360675:heptad=MCP-40H],(GB_GCA_003161435.1_protein.faa_PMOS01000016.1_11@PF00015_full_PFAM.404.587:0.0623653[&&NHX:Type=GTDB:gtdb_class=c__Eremiobacteria:gtdb_domain=d__Bacteria:gtdb_family=f__Baltobacteraceae:gtdb_genus=g__Elarobacter:gtdb_order=o__Baltobacterales:gtdb_phylum=p__Eremiobacterota:gtdb_species=s__Elarobacter pasteuri:heptad=MCP-40H:species=d__Bacteria_p__Eremiobacterota_c__Eremiobacteria_o__Baltobacterales_f__Baltobacteraceae_g__Elarobacter_s__Elarobacter pasteuri],(GB_GCA_003168375.1_protein.faa_PMSI01000003.1_1116@PF00015_full_PFAM.401.586:0.0435661[&&NHX:Type=GTDB:gtdb_class=c__Eremiobacteria:gtdb_domain=d__Bacteria:gtdb_family=f__Baltobacteraceae:gtdb_genus=g__Elarobacter:gtdb_order=o__Baltobacterales:gtdb_phylum=p__Eremiobacterota:gtdb_species=s__Elarobacter winogradskyi:heptad=MCP-44H:species=d__Bacteria_p__Eremiobacterota_c__Eremiobacteria_o__Baltobacterales_f__Baltobacteraceae_g__Elarobacter_s__Elarobacter winogradskyi],GB_GCA_019235885.1_protein.faa_JAFAKB010000093.1_27@PF00015_full_PFAM.391.583:0.0334049[&&NHX:Type=GTDB:gtdb_class=c__Eremiobacteria:gtdb_domain=d__Bacteria:gtdb_family=f__Baltobacteraceae:gtdb_genus=g__Elarobacter:gtdb_order=o__Baltobacterales:gtdb_phylum=p__Eremiobacterota:gtdb_species=s__Elarobacter sp019235885:heptad=MCP-44H:species=d__Bacteria_p__Eremiobacterota_c__Eremiobacteria_o__Baltobacterales_f__Baltobacteraceae_g__Elarobacter_s__Elarobacter sp019235885])0.83:0.0303996[&&NHX:Sample_counter=:Type_counter=GTDB--2:capture_class_counter=:capture_domain_counter=:capture_family_counter=:capture_genus_counter=:capture_order_counter=:capture_phylum_counter=:capture_species_counter=:evoltype=D:gtdb_class_counter=c__Eremiobacteria--2:gtdb_domain_counter=d__Bacteria--2:gtdb_family_counter=f__Baltobacteraceae--2:gtdb_genus_counter=g__Elarobacter--2:gtdb_order_counter=o__Baltobacterales--2:gtdb_phylum_counter=p__Eremiobacterota--2:gtdb_species_counter=s__Elarobacter sp019235885--1||s__Elarobacter winogradskyi--1:heptad_counter=MCP-44H--2:lbd_counter=:lca=d__Bacteria:lca_tree=g__Elarobacter:name=N376342:ref_name_counter=])0.872:0.1953[&&NHX:Sample_counter=:Type_counter=GTDB--3:capture_class_counter=:capture_domain_counter=:capture_family_counter=:capture_genus_counter=:capture_order_counter=:capture_phylum_counter=:capture_species_counter=:evoltype=D:gtdb_class_counter=c__Eremiobacteria--3:gtdb_domain_counter=d__Bacteria--3:gtdb_family_counter=f__Baltobacteraceae--3:gtdb_genus_counter=g__Elarobacter--3:gtdb_order_counter=o__Baltobacterales--3:gtdb_phylum_counter=p__Eremiobacterota--3:gtdb_species_counter=s__Elarobacter pasteuri--1||s__Elarobacter sp019235885--1||s__Elarobacter winogradskyi--1:heptad_counter=MCP-40H--1||MCP-44H--2:lbd_counter=:lca=d__Bacteria:lca_tree=g__Elarobacter:name=N376343:ref_name_counter=])0.922:0.270689[&&NHX:Sample_counter=rhiztom2--1:Type_counter=GTDB--3||capture--1:capture_class_counter=c__Phycisphaerae--1:capture_domain_counter=d__Bacteria--1:capture_family_counter=f__UBA1924--1:capture_genus_counter=g__JABWBB01--1:capture_order_counter=o__Phycisphaerales--1:capture_phylum_counter=p__Planctomycetota--1:capture_species_counter=s__JABWBB01 sp013360675--1:gtdb_class_counter=c__Eremiobacteria--3:gtdb_domain_counter=d__Bacteria--3:gtdb_family_counter=f__Baltobacteraceae--3:gtdb_genus_counter=g__Elarobacter--3:gtdb_order_counter=o__Baltobacterales--3:gtdb_phylum_counter=p__Eremiobacterota--3:gtdb_species_counter=s__Elarobacter pasteuri--1||s__Elarobacter sp019235885--1||s__Elarobacter winogradskyi--1:heptad_counter=MCP-40H--2||MCP-44H--2:lbd_counter=:lca_tree=g__Elarobacter:name=N376344:ref_name_counter=])0.616:0.00576764[&&NHX:Sample_counter=rhizpot1--12||rhizpot2--4||rhizpot3--9||rhiztom1--33||rhiztom2--106||rhiztom3--68:Type_counter=GTDB--6||capture--232:besthit_avg=73.6:besthit_max=84.7:besthit_min=38.1:besthit_std=7.367447122880065:besthit_sum=6182.4:bitscore_avg=154.0797619047619:bitscore_max=193.0:bitscore_min=65.9:bitscore_std=24.49404048375311:bitscore_sum=12942.7:capture_class_counter=c__Acidobacteriae--1||c__Actinomycetia--3||c__Alphaproteobacteria--7||c__Bacilli--11||c__Bacteroidia--1||c__Clostridia--2||c__Cyanobacteriia--1||c__Desulfovibrionia--48||c__Dissulfuribacteria--1||c__Gammaproteobacteria--131||c__Gemmatimonadetes--5||c__Holophagae--1||c__Magnetococcia--1||c__Moorellia--1||c__Phycisphaerae--4||c__Planctomycetia--1||c__Polyangia--1||c__Sericytochromatia--8||c__Spirochaetia--3||c__UBA4882--1:capture_domain_counter=d__Bacteria--232:capture_family_counter=f__Acetobacteraceae--1||f__Aeromonadaceae--38||f__Ancalomicrobiaceae--1||f__Azospirillaceae--1||f__Beijerinckiaceae--1||f__Burkholderiaceae--11||f__Cellulomonadaceae--1||f__Cellvibrionaceae--1||f__Chromobacteriaceae--2||f__Competibacteraceae--1||f__Desulfomicrobiaceae--1||f__Desulfovibrionaceae--47||f__Dissulfurirhabdaceae--1||f__Ectothiorhodospiraceae--4||f__Enterobacteriaceae--1||f__Ferrovaceae--1||f__Gallionellaceae--1||f__Geitlerinemaceae--1||f__Gemmataceae--1||f__Holophagaceae--1||f__Hymenobacteraceae--1||f__JAEUOS01--1||f__JAFGIB01--1||f__Longimicrobiaceae--5||f__Magnetaquicoccaceae--1||f__Micromonosporaceae--2||f__Moorellaceae--1||f__Natronospirillaceae--1||f__Oleiphilaceae--1||f__Oscillospiraceae--2||f__Paenibacillaceae--11||f__Pleomorphomonadaceae--1||f__Pseudomonadaceae--55||f__Rhodocyclaceae--9||f__S140-43--1||f__SpSt-1174--1||f__Sphingomonadaceae--1||f__Thiomicrospiraceae--2||f__Treponemataceae--2||f__UBA1924--4||f__UBA4093--8||f__UBA7541--1||f__UBA8346--1||f__UBA8932--1||f__Xanthobacteraceae--1:capture_genus_counter=g__Acidoferrum--1||g__Actinoplanes--2||g__Aeromonas--22||g__Aminidesulfovibrio--4||g__Azonexus--1||g__Azospira_A--1||g__Bradyrhizobium--1||g__CAIVHB01--1||g__Cellulomonas--1||g__Chromobacterium--2||g__Cohnella--5||g__Cupriavidus--1||g__Desulfomicrobium--1||g__Dissulfurirhabdus--1||g__Ectothiorhodospira--1||g__Enterenecus--1||g__Fundidesulfovibrio--1||g__Gemmata--1||g__Geothrix--1||g__Gluconacetobacter--1||g__Hymenobacter--1||g__Ideonella_A--2||g__JABWBB01--1||g__JADGRF01--1||g__JAEUJG01--1||g__JAEUOS01--1||g__JAFAYN01--5||g__JAGIBK01--1||g__JAGTRP01--2||g__Janthinobacterium--4||g__Magnetaquicoccus--1||g__Marinobacter--1||g__Methylobacterium--1||g__Moorella--1||g__Natronospirillum--1||g__Oleisolibacter--1||g__Oryzomicrobium--1||g__Paenibacillus_Z--6||g__Pantoea--1||g__Pelethomonas--1||g__Phormidium_A--1||g__Pinisolibacter--1||g__Plasticicumulans--1||g__Pleomorphomonas--1||g__Pseudomonas--10||g__Pseudomonas_B--9||g__Pseudomonas_E--33||g__Pseudomonas_F--2||g__Rhodoferax--1||g__Rubrivivax--3||g__S140-43--1||g__Sideroxydans--1||g__Solidesulfovibrio--41||g__SpSt-1174--1||g__Sphingomonas--1||g__Spiro-10--2||g__Sulfurivirga--2||g__Teredinibacter--1||g__Thauera--3||g__Thioalkalivibrio_A--3||g__UBA4093--7||g__UBA6814--1||g__UBA8346--1||g__VGXM01--3||g__VJOY01--1||g__Zobellella--4||g__Zobellella_C--1||g__Zobellella_D--11||g__Zoogloea--1:capture_order_counter=o__Acetobacterales--1||o__Acidoferrales--1||o__Actinomycetales--1||o__Azospirillales--1||o__Burkholderiales--25||o__Competibacterales--1||o__Cyanobacteriales--1||o__Cytophagales--1||o__Desulfovibrionales--48||o__Dissulfuribacterales--1||o__Ectothiorhodospirales--4||o__Enterobacterales--39||o__Gemmatales--1||o__Holophagales--1||o__Longimicrobiales--5||o__Magnetococcales--1||o__Moorellales--1||o__Mycobacteriales--2||o__Oscillospirales--2||o__Paenibacillales--11||o__Phycisphaerales--4||o__Polyangiales--1||o__Pseudomonadales--58||o__Rhizobiales--4||o__S140-43--1||o__S15B-MN24--8||o__SpSt-1174--1||o__Sphingomonadales--1||o__Thiomicrospirales--2||o__Treponematales--3||o__UBA8346--1:capture_phylum_counter=p__Acidobacteriota--2||p__Actinobacteriota--3||p__Bacteroidota--1||p__Cyanobacteria--9||p__Desulfobacterota--1||p__Desulfobacterota_I--48||p__Firmicutes--11||p__Firmicutes_A--2||p__Firmicutes_B--1||p__Firmicutes_G--1||p__Gemmatimonadota--5||p__Myxococcota--1||p__Planctomycetota--5||p__Proteobacteria--139||p__Spirochaetota--3:capture_species_counter=s__Acidoferrum sp003223255--1||s__Actinoplanes auranticolor--1||s__Actinoplanes durhamensis--1||s__Aeromonas caviae--5||s__Aeromonas eucrenophila--1||s__Aeromonas hydrophila--6||s__Aeromonas salmonicida--8||s__Aeromonas sanarellii--2||s__Aminidesulfovibrio sp002382645--4||s__Azonexus sp002345845--1||s__Azospira_A restricta--1||s__Bradyrhizobium lablabi--1||s__CAIVHB01 sp903863375--1||s__Cellulomonas sp009777345--1||s__Chromobacterium subtsugae--1||s__Chromobacterium violaceum--1||s__Cohnella xylanilytica--5||s__Cupriavidus necator--1||s__Desulfomicrobium escambiense--1||s__Dissulfurirhabdus thermomarina--1||s__Ectothiorhodospira sp000225005--1||s__Enterenecus sp910585155--1||s__Fundidesulfovibrio putealis--1||s__Gemmata massiliana--1||s__Geothrix sp016714685--1||s__Gluconacetobacter liquefaciens--1||s__Hymenobacter caeli--1||s__Ideonella_A sakaiensis--2||s__JABWBB01 sp013360675--1||s__JADGRF01 sp017881145--1||s__JAEUJG01 sp016794765--1||s__JAEUOS01 sp016790695--1||s__JAFAYN01 sp019240375--5||s__JAGIBK01 sp017744355--1||s__JAGTRP01 sp018261935--2||s__Janthinobacterium sp014379395--4||s__Magnetaquicoccus sp002753095--1||s__Marinobacter salsuginis--1||s__Methylobacterium sp000519085--1||s__Moorella glycerini--1||s__Natronospirillum operosum--1||s__Oleisolibacter albus--1||s__Oryzomicrobium terrae--1||s__Paenibacillus_Z sp900113915--6||s__Pantoea sp002359495--1||s__Pelethomonas sp910583885--1||s__Phormidium_A sp009846485--1||s__Pinisolibacter sp002298965--1||s__Plasticicumulans acidivorans--1||s__Pleomorphomonas sp004366315--1||s__Pseudomonas citronellolis--1||s__Pseudomonas nitroreducens_A--9||s__Pseudomonas_B oryzihabitans--1||s__Pseudomonas_B psychrotolerans_C--3||s__Pseudomonas_B sp001512295--5||s__Pseudomonas_E alcaligenes_B--2||s__Pseudomonas_E benzenivorans--1||s__Pseudomonas_E brassicacearum--5||s__Pseudomonas_E cyclaminis--2||s__Pseudomonas_E fluorescens_AP--1||s__Pseudomonas_E fluorescens_BJ--1||s__Pseudomonas_E fluorescens_BT--1||s__Pseudomonas_E fluorescens_BW--4||s__Pseudomonas_E gingeri_D--1||s__Pseudomonas_E mosselii--4||s__Pseudomonas_E protegens--1||s__Pseudomonas_E putida_K--1||s__Pseudomonas_E sp000761545--3||s__Pseudomonas_E sp002843605--1||s__Pseudomonas_E sp003205205--1||s__Pseudomonas_E sp009763245--1||s__Pseudomonas_E sp900156465--1||s__Pseudomonas_E sp900475325--1||s__Pseudomonas_E sp900590755--1||s__Pseudomonas_F furukawaii--1||s__Pseudomonas_F resinovorans_C--1||s__Rhodoferax sp903839085--1||s__Rubrivivax sp904426505--3||s__S140-43 sp015491615--1||s__Sideroxydans sp003445795--1||s__Solidesulfovibrio magneticus_A--33||s__Solidesulfovibrio magneticus_B--1||s__Solidesulfovibrio sp000801335--4||s__Solidesulfovibrio sp003525525--3||s__SpSt-1174 sp014762505--1||s__Sphingomonas elodea_A--1||s__Spiro-10 sp003246765--2||s__Sulfurivirga sp015490265--2||s__Teredinibacter turnerae_B--1||s__Thauera sp002354895--1||s__Thauera sp017997795--2||s__Thioalkalivibrio_A sulfidiphilus_A--3||s__UBA4093 sp002083825--7||s__UBA6814 sp002452635--1||s__UBA8346 sp003501365--1||s__VGXM01 sp016873295--3||s__VJOY01 sp007109405--1||s__Zobellella denitrificans--4||s__Zobellella_C endophytica--1||s__Zobellella_D taiwanensis--11||s__Zoogloea sp016720685--1:evalue_avg=1.0857142857144085e-15:evalue_max=9.12e-14:evalue_min=1.87e-63:evalue_std=9.950735794761237e-15:evalue_sum=9.12000000000103e-14:gapopen_avg=0.15476190476190477:gapopen_max=5.0:gapopen_min=0.0:gapopen_std=0.6304339224529887:gapopen_sum=13.0:gtdb_class_counter=c__Chloroflexia--2||c__Eremiobacteria--3||c__Fimbriimonadia--1:gtdb_domain_counter=d__Bacteria--6:gtdb_family_counter=f__Baltobacteraceae--3||f__Fimbriimonadaceae--1||f__Thermomicrobiaceae--2:gtdb_genus_counter=g__Elarobacter--3||g__Fimbriimonas--1||g__Thermomicrobium--2:gtdb_order_counter=o__Baltobacterales--3||o__Fimbriimonadales--1||o__Thermomicrobiales--2:gtdb_phylum_counter=p__Armatimonadota--1||p__Chloroflexota--2||p__Eremiobacterota--3:gtdb_species_counter=s__Elarobacter pasteuri--1||s__Elarobacter sp019235885--1||s__Elarobacter winogradskyi--1||s__Fimbriimonas sp002336105--1||s__Thermomicrobium roseum--1||s__Thermomicrobium sp002898975--1:heptad_counter=MCP-24H--11||MCP-40H--74||MCP-44H--12||MCP-52H--139||MCP-58H--2:lbd_counter=:lca_tree=d__Bacteria:length_avg=125.26190476190476:length_max=171.0:length_min=81.0:length_std=19.985608706374553:length_sum=10522.0:mismatch_avg=33.464285714285715:mismatch_max=81.0:mismatch_min=13.0:mismatch_std=12.109387405606883:mismatch_sum=2811.0:name=N376345:qcovhsp_avg=98.23333333333333:qcovhsp_max=100.0:qcovhsp_min=95.2:qcovhsp_std=1.4603460007022537:qcovhsp_sum=8251.6:qend_avg=125.76190476190476:qend_max=170.0:qend_min=81.0:qend_std=19.921302424893646:qend_sum=10564.0:qstart_avg=1.7023809523809523:qstart_max=9.0:qstart_min=1.0:qstart_std=1.3059618797805874:qstart_sum=143.0:ref_name_counter=GB_GCA_002083825.1_protein.faa_DAZV01000059.1_40@PF00015_full_PFAM.411.583--4||GB_GCA_002898975.1_protein.faa_BEID01000294.1_2@PF00015_full_PFAM.352.528--1||GB_GCA_002919195.1_protein.faa_PKEU01000176.1_2@PF00015_full_PFAM.393.556--1||GB_GCA_003153755.1_protein.faa_PMBG01000197.1_4@PF00015_full_PFAM.389.576--1||GB_GCA_005883405.1_protein.faa_VBGG01000368.1_8@PF00015_full_PFAM.420.578--29||GB_GCA_005883405.1_protein.faa_VBGG01000527.1_2@PF00015_full_PFAM.558.722--1||GB_GCA_011053965.1_protein.faa_DSJO01000022.1_216@PF00015_full_PFAM.162.322--3||GB_GCA_011057325.1_protein.faa_DSGV01000012.1_60@PF00015_full_PFAM.438.612--1||GB_GCA_011057325.1_protein.faa_DSGV01000024.1_76@PF00015_full_PFAM.400.596--16||GB_GCA_017744355.1_protein.faa_JAGIBK010000005.1_112@PF00015_full_PFAM.421.581--1||GB_GCA_019239775.1_protein.faa_JAFAZN010000010.1_4@PF00015_full_PFAM.393.603--3||GB_GCA_019239775.1_protein.faa_JAFAZN010000054.1_9@PF00015_full_PFAM.554.736--1||GB_GCA_019239775.1_protein.faa_JAFAZN010000142.1_3@PF00015_full_PFAM.375.535--3||GB_GCA_019239775.1_protein.faa_JAFAZN010000304.1_38@PF00015_full_PFAM.544.718--2||GB_GCA_019239775.1_protein.faa_JAFAZN010000318.1_25@PF00015_full_PFAM.561.724--17:scovhsp_avg=73.85952380952384:scovhsp_max=95.7:scovhsp_min=51.0:scovhsp_std=12.679782969595845:scovhsp_sum=6204.200000000002:send_avg=144.02380952380952:send_max=187.0:send_min=97.0:send_std=18.749442523745433:send_sum=12098.0:sstart_avg=19.845238095238095:sstart_max=69.0:sstart_min=1.0:sstart_std=16.603450104249852:sstart_sum=1667.0],((((((((((eb19db75-f989-431a-9af6-00119bbb761e_4@MCPsignal.168.253:0.0745417[&&NHX:Sample=rhiztom3:Type=capture:capture_class=c__Gammaproteobacteria:capture_domain=d__Bacteria:capture_family=f__Pseudomonadaceae:capture_genus=g__Pseudomonas_E:capture_order=o__Pseudomonadales:capture_phylum=p__Proteobacteria:capture_species=s__Pseudomonas_E umsongensis:heptad=MCP-52H],a201cd1a-b2ce-4690-93bd-7118066cf22c_3@MCPsignal.86.176:0.478398[&&NHX:Sample=rhiztom3:Type=capture:besthit=62.0:bitscore=74.3:capture_class=c__Desulfovibrionia:capture_domain=d__Bacteria:capture_family=f__Desulfovibrionaceae:capture_genus=g__Aminidesulfovibrio:capture_order=o__Desulfovibrionales:capture_phylum=p__Desulfobacterota_I:capture_species=s__Aminidesulfovibrio sp002382645:evalue=1.3e-17:gapopen=3.0:heptad=MCP-52H:length=92.0:mismatch=30.0:qcovhsp=100.0:qend=90.0:qstart=1.0:ref_name=GB_GCA_019239775.1_protein.faa_JAFAZN010000304.1_38@PF00015_full_PFAM.544.718:scovhsp=51.1:send=147.0:sstart=59.0])0.5:0.00668181[&&NHX:Sample_counter=rhiztom3--2:Type_counter=capture--2:besthit_avg=62.0:besthit_max=62.0:besthit_min=62.0:besthit_std=0:besthit_sum=62.0:bitscore_avg=74.3:bitscore_max=74.3:bitscore_min=74.3:bitscore_std=0:bitscore_sum=74.3:capture_class_counter=c__Desulfovibrionia--1||c__Gammaproteobacteria--1:capture_domain_counter=d__Bacteria--2:capture_family_counter=f__Desulfovibrionaceae--1||f__Pseudomonadaceae--1:capture_genus_counter=g__Aminidesulfovibrio--1||g__Pseudomonas_E--1:capture_order_counter=o__Desulfovibrionales--1||o__Pseudomonadales--1:capture_phylum_counter=p__Desulfobacterota_I--1||p__Proteobacteria--1:capture_species_counter=s__Aminidesulfovibrio sp002382645--1||s__Pseudomonas_E umsongensis--1:evalue_avg=1.3e-17:evalue_max=1.3e-17:evalue_min=1.3e-17:evalue_std=0:evalue_sum=1.3e-17:gapopen_avg=3.0:gapopen_max=3.0:gapopen_min=3.0:gapopen_std=0:gapopen_sum=3.0:gtdb_class_counter=:gtdb_domain_counter=:gtdb_family_counter=:gtdb_genus_counter=:gtdb_order_counter=:gtdb_phylum_counter=:gtdb_species_counter=:heptad_counter=MCP-52H--2:lbd_counter=:length_avg=92.0:length_max=92.0:length_min=92.0:length_std=0:length_sum=92.0:mismatch_avg=30.0:mismatch_max=30.0:mismatch_min=30.0:mismatch_std=0:mismatch_sum=30.0:name=N376348:qcovhsp_avg=100.0:qcovhsp_max=100.0:qcovhsp_min=100.0:qcovhsp_std=0:qcovhsp_sum=100.0:qend_avg=90.0:qend_max=90.0:qend_min=90.0:qend_std=0:qend_sum=90.0:qstart_avg=1.0:qstart_max=1.0:qstart_min=1.0:qstart_std=0:qstart_sum=1.0:ref_name_counter=GB_GCA_019239775.1_protein.faa_JAFAZN010000304.1_38@PF00015_full_PFAM.544.718--1:scovhsp_avg=51.1:scovhsp_max=51.1:scovhsp_min=51.1:scovhsp_std=0:scovhsp_sum=51.1:send_avg=147.0:send_max=147.0:send_min=147.0:send_std=0:send_sum=147.0:sstart_avg=59.0:sstart_max=59.0:sstart_min=59.0:sstart_std=0:sstart_sum=59.0],c4b0a969-c607-4f4d-b254-703d2922acd0_4@MCPsignal.315.401:5e-09[&&NHX:Sample=rhiztom3:Type=capture:capture_class=c__Spirochaetia:capture_domain=d__Bacteria:capture_family=f__UBA12059:capture_genus=g__SZUA-370:capture_order=o__Treponematales:capture_phylum=p__Spirochaetota:capture_species=s__SZUA-370 sp003247225:heptad=MCP-52H])0:6e-09[&&NHX:Sample_counter=rhiztom3--3:Type_counter=capture--3:besthit_avg=62.0:besthit_max=62.0:besthit_min=62.0:besthit_std=0:besthit_sum=62.0:bitscore_avg=74.3:bitscore_max=74.3:bitscore_min=74.3:bitscore_std=0:bitscore_sum=74.3:capture_class_counter=c__Desulfovibrionia--1||c__Gammaproteobacteria--1||c__Spirochaetia--1:capture_domain_counter=d__Bacteria--3:capture_family_counter=f__Desulfovibrionaceae--1||f__Pseudomonadaceae--1||f__UBA12059--1:capture_genus_counter=g__Aminidesulfovibrio--1||g__Pseudomonas_E--1||g__SZUA-370--1:capture_order_counter=o__Desulfovibrionales--1||o__Pseudomonadales--1||o__Treponematales--1:capture_phylum_counter=p__Desulfobacterota_I--1||p__Proteobacteria--1||p__Spirochaetota--1:capture_species_counter=s__Aminidesulfovibrio sp002382645--1||s__Pseudomonas_E umsongensis--1||s__SZUA-370 sp003247225--1:evalue_avg=1.3e-17:evalue_max=1.3e-17:evalue_min=1.3e-17:evalue_std=0:evalue_sum=1.3e-17:gapopen_avg=3.0:gapopen_max=3.0:gapopen_min=3.0:gapopen_std=0:gapopen_sum=3.0:gtdb_class_counter=:gtdb_domain_counter=:gtdb_family_counter=:gtdb_genus_counter=:gtdb_order_counter=:gtdb_phylum_counter=:gtdb_species_counter=:heptad_counter=MCP-52H--3:lbd_counter=:length_avg=92.0:length_max=92.0:length_min=92.0:length_std=0:length_sum=92.0:mismatch_avg=30.0:mismatch_max=30.0:mismatch_min=30.0:mismatch_std=0:mismatch_sum=30.0:name=N376350:qcovhsp_avg=100.0:qcovhsp_max=100.0:qcovhsp_min=100.0:qcovhsp_std=0:qcovhsp_sum=100.0:qend_avg=90.0:qend_max=90.0:qend_min=90.0:qend_std=0:qend_sum=90.0:qstart_avg=1.0:qstart_max=1.0:qstart_min=1.0:qstart_std=0:qstart_sum=1.0:ref_name_counter=GB_GCA_019239775.1_protein.faa_JAFAZN010000304.1_38@PF00015_full_PFAM.544.718--1:scovhsp_avg=51.1:scovhsp_max=51.1:scovhsp_min=51.1:scovhsp_std=0:scovhsp_sum=51.1:send_avg=147.0:send_max=147.0:send_min=147.0:send_std=0:send_sum=147.0:sstart_avg=59.0:sstart_max=59.0:sstart_min=59.0:sstart_std=0:sstart_sum=59.0],((2d5b00ae-f208-597a-9524-82c4f727fd0c_1@MCPsignal.236.321:0[&&NHX:Sample=rhiztom1:Type=capture:capture_class=c__Gemmatimonadetes:capture_domain=d__Bacteria:capture_family=f__GWC2-71-9:capture_genus=g__20CM-2-65-7:capture_order=o__Gemmatimonadales:capture_phylum=p__Gemmatimonadota:capture_species=s__20CM-2-65-7 sp003221825:heptad=MCP-52H],24ec34e8-da62-4a17-b2f8-50c460f1be80_4@MCPsignal.236.321:0[&&NHX:Sample=rhiztom1:Type=capture:capture_class=c__Gammaproteobacteria:capture_domain=d__Bacteria:capture_family=f__Pseudomonadaceae:capture_genus=g__Pseudomonas_E:capture_order=o__Pseudomonadales:capture_phylum=p__Proteobacteria:capture_species=s__Pseudomonas_E umsongensis:heptad=MCP-52H])0:0[&&NHX:Sample_counter=rhiztom1--2:Type_counter=capture--2:capture_class_counter=c__Gammaproteobacteria--1||c__Gemmatimonadetes--1:capture_domain_counter=d__Bacteria--2:capture_family_counter=f__GWC2-71-9--1||f__Pseudomonadaceae--1:capture_genus_counter=g__20CM-2-65-7--1||g__Pseudomonas_E--1:capture_order_counter=o__Gemmatimonadales--1||o__Pseudomonadales--1:capture_phylum_counter=p__Gemmatimonadota--1||p__Proteobacteria--1:capture_species_counter=s__20CM-2-65-7 sp003221825--1||s__Pseudomonas_E umsongensis--1:gtdb_class_counter=:gtdb_domain_counter=:gtdb_family_counter=:gtdb_genus_counter=:gtdb_order_counter=:gtdb_phylum_counter=:gtdb_species_counter=:heptad_counter=MCP-52H--2:lbd_counter=:name=N376353:ref_name_counter=],f8943905-43dd-4668-a0c6-91c2c38539e1_2@MCPsignal.317.402:0[&&NHX:Sample=rhiztom2:Type=capture:capture_class=c__Gemmatimonadetes:capture_domain=d__Bacteria:capture_family=f__GWC2-71-9:capture_genus=g__20CM-2-65-7:capture_order=o__Gemmatimonadales:capture_phylum=p__Gemmatimonadota:capture_species=s__20CM-2-65-7 sp003221825:heptad=MCP-52H]):5e-09[&&NHX:Sample_counter=rhiztom1--2||rhiztom2--1:Type_counter=capture--3:capture_class_counter=c__Gammaproteobacteria--1||c__Gemmatimonadetes--2:capture_domain_counter=d__Bacteria--3:capture_family_counter=f__GWC2-71-9--2||f__Pseudomonadaceae--1:capture_genus_counter=g__20CM-2-65-7--2||g__Pseudomonas_E--1:capture_order_counter=o__Gemmatimonadales--2||o__Pseudomonadales--1:capture_phylum_counter=p__Gemmatimonadota--2||p__Proteobacteria--1:capture_species_counter=s__20CM-2-65-7 sp003221825--2||s__Pseudomonas_E umsongensis--1:gtdb_class_counter=:gtdb_domain_counter=:gtdb_family_counter=:gtdb_genus_counter=:gtdb_order_counter=:gtdb_phylum_counter=:gtdb_species_counter=:heptad_counter=MCP-52H--3:lbd_counter=:name=N376355:ref_name_counter=])0.555:5e-09[&&NHX:Sample_counter=rhiztom1--2||rhiztom2--1||rhiztom3--3:Type_counter=capture--6:besthit_avg=62.0:besthit_max=62.0:besthit_min=62.0:besthit_std=0:besthit_sum=62.0:bitscore_avg=74.3:bitscore_max=74.3:bitscore_min=74.3:bitscore_std=0:bitscore_sum=74.3:capture_class_counter=c__Desulfovibrionia--1||c__Gammaproteobacteria--2||c__Gemmatimonadetes--2||c__Spirochaetia--1:capture_domain_counter=d__Bacteria--6:capture_family_counter=f__Desulfovibrionaceae--1||f__GWC2-71-9--2||f__Pseudomonadaceae--2||f__UBA12059--1:capture_genus_counter=g__20CM-2-65-7--2||g__Aminidesulfovibrio--1||g__Pseudomonas_E--2||g__SZUA-370--1:capture_order_counter=o__Desulfovibrionales--1||o__Gemmatimonadales--2||o__Pseudomonadales--2||o__Treponematales--1:capture_phylum_counter=p__Desulfobacterota_I--1||p__Gemmatimonadota--2||p__Proteobacteria--2||p__Spirochaetota--1:capture_species_counter=s__20CM-2-65-7 sp003221825--2||s__Aminidesulfovibrio sp002382645--1||s__Pseudomonas_E umsongensis--2||s__SZUA-370 sp003247225--1:evalue_avg=1.3e-17:evalue_max=1.3e-17:evalue_min=1.3e-17:evalue_std=0:evalue_sum=1.3e-17:gapopen_avg=3.0:gapopen_max=3.0:gapopen_min=3.0:gapopen_std=0:gapopen_sum=3.0:gtdb_class_counter=:gtdb_domain_counter=:gtdb_family_counter=:gtdb_genus_counter=:gtdb_order_counter=:gtdb_phylum_counter=:gtdb_species_counter=:heptad_counter=MCP-52H--6:lbd_counter=:length_avg=92.0:length_max=92.0:length_min=92.0:length_std=0:length_sum=92.0:mismatch_avg=30.0:mismatch_max=30.0:mismatch_min=30.0:mismatch_std=0:mismatch_sum=30.0:name=N376356:qcovhsp_avg=100.0:qcovhsp_max=100.0:qcovhsp_min=100.0:qcovhsp_std=0:qcovhsp_sum=100.0:qend_avg=90.0:qend_max=90.0:qend_min=90.0:qend_std=0:qend_sum=90.0:qstart_avg=1.0:qstart_max=1.0:qstart_min=1.0:qstart_std=0:qstart_sum=1.0:ref_name_counter=GB_GCA_019239775.1_protein.faa_JAFAZN010000304.1_38@PF00015_full_PFAM.544.718--1:scovhsp_avg=51.1:scovhsp_max=51.1:scovhsp_min=51.1:scovhsp_std=0:scovhsp_sum=51.1:send_avg=147.0:send_max=147.0:send_min=147.0:send_std=0:send_sum=147.0:sstart_avg=59.0:sstart_max=59.0:sstart_min=59.0:sstart_std=0:sstart_sum=59.0],a9b76c3a-8b5c-4724-89be-afb6c0b3155d_5@MCPsignal.78.162:0.0806038[&&NHX:Sample=rhiztom1:Type=capture:capture_class=c__Gammaproteobacteria:capture_domain=d__Bacteria:capture_family=f__Pseudomonadaceae:capture_genus=g__Pseudomonas_E:capture_order=o__Pseudomonadales:capture_phylum=p__Proteobacteria:capture_species=s__Pseudomonas_E umsongensis:heptad=MCP-52H])0.839:0.0104671[&&NHX:Sample_counter=rhiztom1--3||rhiztom2--1||rhiztom3--3:Type_counter=capture--7:besthit_avg=62.0:besthit_max=62.0:besthit_min=62.0:besthit_std=0:besthit_sum=62.0:bitscore_avg=74.3:bitscore_max=74.3:bitscore_min=74.3:bitscore_std=0:bitscore_sum=74.3:capture_class_counter=c__Desulfovibrionia--1||c__Gammaproteobacteria--3||c__Gemmatimonadetes--2||c__Spirochaetia--1:capture_domain_counter=d__Bacteria--7:capture_family_counter=f__Desulfovibrionaceae--1||f__GWC2-71-9--2||f__Pseudomonadaceae--3||f__UBA12059--1:capture_genus_counter=g__20CM-2-65-7--2||g__Aminidesulfovibrio--1||g__Pseudomonas_E--3||g__SZUA-370--1:capture_order_counter=o__Desulfovibrionales--1||o__Gemmatimonadales--2||o__Pseudomonadales--3||o__Treponematales--1:capture_phylum_counter=p__Desulfobacterota_I--1||p__Gemmatimonadota--2||p__Proteobacteria--3||p__Spirochaetota--1:capture_species_counter=s__20CM-2-65-7 sp003221825--2||s__Aminidesulfovibrio sp002382645--1||s__Pseudomonas_E umsongensis--3||s__SZUA-370 sp003247225--1:evalue_avg=1.3e-17:evalue_max=1.3e-17:evalue_min=1.3e-17:evalue_std=0:evalue_sum=1.3e-17:gapopen_avg=3.0:gapopen_max=3.0:gapopen_min=3.0:gapopen_std=0:gapopen_sum=3.0:gtdb_class_counter=:gtdb_domain_counter=:gtdb_family_counter=:gtdb_genus_counter=:gtdb_order_counter=:gtdb_phylum_counter=:gtdb_species_counter=:heptad_counter=MCP-52H--7:lbd_counter=:length_avg=92.0:length_max=92.0:length_min=92.0:length_std=0:length_sum=92.0:mismatch_avg=30.0:mismatch_max=30.0:mismatch_min=30.0:mismatch_std=0:mismatch_sum=30.0:name=N376358:qcovhsp_avg=100.0:qcovhsp_max=100.0:qcovhsp_min=100.0:qcovhsp_std=0:qcovhsp_sum=100.0:qend_avg=90.0:qend_max=90.0:qend_min=90.0:qend_std=0:qend_sum=90.0:qstart_avg=1.0:qstart_max=1.0:qstart_min=1.0:qstart_std=0:qstart_sum=1.0:ref_name_counter=GB_GCA_019239775.1_protein.faa_JAFAZN010000304.1_38@PF00015_full_PFAM.544.718--1:scovhsp_avg=51.1:scovhsp_max=51.1:scovhsp_min=51.1:scovhsp_std=0:scovhsp_sum=51.1:send_avg=147.0:send_max=147.0:send_min=147.0:send_std=0:send_sum=147.0:sstart_avg=59.0:sstart_max=59.0:sstart_min=59.0:sstart_std=0:sstart_sum=59.0],16a4a7df-ec4c-50f4-b976-149eda06a410_4@MCPsignal.36.90:5e-09[&&NHX:Sample=rhiztom2:Type=capture:capture_class=c__Gammaproteobacteria:capture_domain=d__Bacteria:capture_family=f__Pseudomonadaceae:capture_genus=g__Pseudomonas:capture_order=o__Pseudomonadales:capture_phylum=p__Proteobacteria:capture_species=s__Pseudomonas nitroreducens_A:heptad=MCP-40H])0:5e-09[&&NHX:Sample_counter=rhiztom1--3||rhiztom2--2||rhiztom3--3:Type_counter=capture--8:besthit_avg=62.0:besthit_max=62.0:besthit_min=62.0:besthit_std=0:besthit_sum=62.0:bitscore_avg=74.3:bitscore_max=74.3:bitscore_min=74.3:bitscore_std=0:bitscore_sum=74.3:capture_class_counter=c__Desulfovibrionia--1||c__Gammaproteobacteria--4||c__Gemmatimonadetes--2||c__Spirochaetia--1:capture_domain_counter=d__Bacteria--8:capture_family_counter=f__Desulfovibrionaceae--1||f__GWC2-71-9--2||f__Pseudomonadaceae--4||f__UBA12059--1:capture_genus_counter=g__20CM-2-65-7--2||g__Aminidesulfovibrio--1||g__Pseudomonas--1||g__Pseudomonas_E--3||g__SZUA-370--1:capture_order_counter=o__Desulfovibrionales--1||o__Gemmatimonadales--2||o__Pseudomonadales--4||o__Treponematales--1:capture_phylum_counter=p__Desulfobacterota_I--1||p__Gemmatimonadota--2||p__Proteobacteria--4||p__Spirochaetota--1:capture_species_counter=s__20CM-2-65-7 sp003221825--2||s__Aminidesulfovibrio sp002382645--1||s__Pseudomonas nitroreducens_A--1||s__Pseudomonas_E umsongensis--3||s__SZUA-370 sp003247225--1:evalue_avg=1.3e-17:evalue_max=1.3e-17:evalue_min=1.3e-17:evalue_std=0:evalue_sum=1.3e-17:gapopen_avg=3.0:gapopen_max=3.0:gapopen_min=3.0:gapopen_std=0:gapopen_sum=3.0:gtdb_class_counter=:gtdb_domain_counter=:gtdb_family_counter=:gtdb_genus_counter=:gtdb_order_counter=:gtdb_phylum_counter=:gtdb_species_counter=:heptad_counter=MCP-40H--1||MCP-52H--7:lbd_counter=:length_avg=92.0:length_max=92.0:length_min=92.0:length_std=0:length_sum=92.0:mismatch_avg=30.0:mismatch_max=30.0:mismatch_min=30.0:mismatch_std=0:mismatch_sum=30.0:name=N376360:qcovhsp_avg=100.0:qcovhsp_max=100.0:qcovhsp_min=100.0:qcovhsp_std=0:qcovhsp_sum=100.0:qend_avg=90.0:qend_max=90.0:qend_min=90.0:qend_std=0:qend_sum=90.0:qstart_avg=1.0:qstart_max=1.0:qstart_min=1.0:qstart_std=0:qstart_sum=1.0:ref_name_counter=GB_GCA_019239775.1_protein.faa_JAFAZN010000304.1_38@PF00015_full_PFAM.544.718--1:scovhsp_avg=51.1:scovhsp_max=51.1:scovhsp_min=51.1:scovhsp_std=0:scovhsp_sum=51.1:send_avg=147.0:send_max=147.0:send_min=147.0:send_std=0:send_sum=147.0:sstart_avg=59.0:sstart_max=59.0:sstart_min=59.0:sstart_std=0:sstart_sum=59.0],(971b645c-0056-4560-933b-506b45c6b9ec_3@MCPsignal.757.829:0.0359669[&&NHX:Sample=rhiztom1:Type=capture:capture_class=c__Halobacteria:capture_domain=d__Archaea:capture_family=f__Haladaptataceae:capture_genus=g__Halorussus:capture_order=o__Halobacteriales:capture_phylum=p__Halobacteriota:capture_species=s__Halorussus sp010747475:heptad=MCP-52H],(a042624e-6129-4da9-924c-cd692cb350eb_1@MCPsignal.148.235:5e-09[&&NHX:Sample=rhiztom3:Type=capture:capture_class=c__Desulfovibrionia:capture_domain=d__Bacteria:capture_family=f__Desulfovibrionaceae:capture_genus=g__Solidesulfovibrio:capture_order=o__Desulfovibrionales:capture_phylum=p__Desulfobacterota_I:capture_species=s__Solidesulfovibrio magneticus_A:heptad=MCP-52H],93f09de8-e06b-403c-8112-fab074cd7eeb_4@MCPsignal.79.161:0.200148[&&NHX:Sample=rhiztom3:Type=capture:capture_class=c__Gammaproteobacteria:capture_domain=d__Bacteria:capture_family=f__Burkholderiaceae:capture_genus=g__Rubrivivax:capture_order=o__Burkholderiales:capture_phylum=p__Proteobacteria:capture_species=s__Rubrivivax sp904426505:heptad=MCP-52H])0:5e-09[&&NHX:Sample_counter=rhiztom3--2:Type_counter=capture--2:capture_class_counter=c__Desulfovibrionia--1||c__Gammaproteobacteria--1:capture_domain_counter=d__Bacteria--2:capture_family_counter=f__Burkholderiaceae--1||f__Desulfovibrionaceae--1:capture_genus_counter=g__Rubrivivax--1||g__Solidesulfovibrio--1:capture_order_counter=o__Burkholderiales--1||o__Desulfovibrionales--1:capture_phylum_counter=p__Desulfobacterota_I--1||p__Proteobacteria--1:capture_species_counter=s__Rubrivivax sp904426505--1||s__Solidesulfovibrio magneticus_A--1:gtdb_class_counter=:gtdb_domain_counter=:gtdb_family_counter=:gtdb_genus_counter=:gtdb_order_counter=:gtdb_phylum_counter=:gtdb_species_counter=:heptad_counter=MCP-52H--2:lbd_counter=:name=N376364:ref_name_counter=])0:5e-09[&&NHX:Sample_counter=rhiztom1--1||rhiztom3--2:Type_counter=capture--3:capture_class_counter=c__Desulfovibrionia--1||c__Gammaproteobacteria--1||c__Halobacteria--1:capture_domain_counter=d__Archaea--1||d__Bacteria--2:capture_family_counter=f__Burkholderiaceae--1||f__Desulfovibrionaceae--1||f__Haladaptataceae--1:capture_genus_counter=g__Halorussus--1||g__Rubrivivax--1||g__Solidesulfovibrio--1:capture_order_counter=o__Burkholderiales--1||o__Desulfovibrionales--1||o__Halobacteriales--1:capture_phylum_counter=p__Desulfobacterota_I--1||p__Halobacteriota--1||p__Proteobacteria--1:capture_species_counter=s__Halorussus sp010747475--1||s__Rubrivivax sp904426505--1||s__Solidesulfovibrio magneticus_A--1:gtdb_class_counter=:gtdb_domain_counter=:gtdb_family_counter=:gtdb_genus_counter=:gtdb_order_counter=:gtdb_phylum_counter=:gtdb_species_counter=:heptad_counter=MCP-52H--3:lbd_counter=:name=N376365:ref_name_counter=])0.502:5e-09[&&NHX:Sample_counter=rhiztom1--4||rhiztom2--2||rhiztom3--5:Type_counter=capture--11:besthit_avg=62.0:besthit_max=62.0:besthit_min=62.0:besthit_std=0:besthit_sum=62.0:bitscore_avg=74.3:bitscore_max=74.3:bitscore_min=74.3:bitscore_std=0:bitscore_sum=74.3:capture_class_counter=c__Desulfovibrionia--2||c__Gammaproteobacteria--5||c__Gemmatimonadetes--2||c__Halobacteria--1||c__Spirochaetia--1:capture_domain_counter=d__Archaea--1||d__Bacteria--10:capture_family_counter=f__Burkholderiaceae--1||f__Desulfovibrionaceae--2||f__GWC2-71-9--2||f__Haladaptataceae--1||f__Pseudomonadaceae--4||f__UBA12059--1:capture_genus_counter=g__20CM-2-65-7--2||g__Aminidesulfovibrio--1||g__Halorussus--1||g__Pseudomonas--1||g__Pseudomonas_E--3||g__Rubrivivax--1||g__SZUA-370--1||g__Solidesulfovibrio--1:capture_order_counter=o__Burkholderiales--1||o__Desulfovibrionales--2||o__Gemmatimonadales--2||o__Halobacteriales--1||o__Pseudomonadales--4||o__Treponematales--1:capture_phylum_counter=p__Desulfobacterota_I--2||p__Gemmatimonadota--2||p__Halobacteriota--1||p__Proteobacteria--5||p__Spirochaetota--1:capture_species_counter=s__20CM-2-65-7 sp003221825--2||s__Aminidesulfovibrio sp002382645--1||s__Halorussus sp010747475--1||s__Pseudomonas nitroreducens_A--1||s__Pseudomonas_E umsongensis--3||s__Rubrivivax sp904426505--1||s__SZUA-370 sp003247225--1||s__Solidesulfovibrio magneticus_A--1:evalue_avg=1.3e-17:evalue_max=1.3e-17:evalue_min=1.3e-17:evalue_std=0:evalue_sum=1.3e-17:gapopen_avg=3.0:gapopen_max=3.0:gapopen_min=3.0:gapopen_std=0:gapopen_sum=3.0:gtdb_class_counter=:gtdb_domain_counter=:gtdb_family_counter=:gtdb_genus_counter=:gtdb_order_counter=:gtdb_phylum_counter=:gtdb_species_counter=:heptad_counter=MCP-40H--1||MCP-52H--10:lbd_counter=:length_avg=92.0:length_max=92.0:length_min=92.0:length_std=0:length_sum=92.0:mismatch_avg=30.0:mismatch_max=30.0:mismatch_min=30.0:mismatch_std=0:mismatch_sum=30.0:name=N376366:qcovhsp_avg=100.0:qcovhsp_max=100.0:qcovhsp_min=100.0:qcovhsp_std=0:qcovhsp_sum=100.0:qend_avg=90.0:qend_max=90.0:qend_min=90.0:qend_std=0:qend_sum=90.0:qstart_avg=1.0:qstart_max=1.0:qstart_min=1.0:qstart_std=0:qstart_sum=1.0:ref_name_counter=GB_GCA_019239775.1_protein.faa_JAFAZN010000304.1_38@PF00015_full_PFAM.544.718--1:scovhsp_avg=51.1:scovhsp_max=51.1:scovhsp_min=51.1:scovhsp_std=0:scovhsp_sum=51.1:send_avg=147.0:send_max=147.0:send_min=147.0:send_std=0:send_sum=147.0:sstart_avg=59.0:sstart_max=59.0:sstart_min=59.0:sstart_std=0:sstart_sum=59.0],(((7d10415d-813b-4152-ab42-a096eb7d3809_6@MCPsignal.253.338:0[&&NHX:Sample=rhizpot3:Type=capture:capture_class=c__Gammaproteobacteria:capture_domain=d__Bacteria:capture_family=f__Pseudomonadaceae:capture_genus=g__Pseudomonas:capture_order=o__Pseudomonadales:capture_phylum=p__Proteobacteria:capture_species=s__Pseudomonas nitroreducens_A:heptad=MCP-52H],03debaea-2d67-4e91-8990-1fd7662c9da9_4@MCPsignal.167.252:0[&&NHX:Sample=rhiztom2:Type=capture:capture_class=c__Gammaproteobacteria:capture_domain=d__Bacteria:capture_family=f__Pseudomonadaceae:capture_genus=g__Pseudomonas:capture_order=o__Pseudomonadales:capture_phylum=p__Proteobacteria:capture_species=s__Pseudomonas nitroreducens_A:heptad=MCP-52H])0:0[&&NHX:Sample_counter=rhizpot3--1||rhiztom2--1:Type_counter=capture--2:capture_class_counter=c__Gammaproteobacteria--2:capture_domain_counter=d__Bacteria--2:capture_family_counter=f__Pseudomonadaceae--2:capture_genus_counter=g__Pseudomonas--2:capture_order_counter=o__Pseudomonadales--2:capture_phylum_counter=p__Proteobacteria--2:capture_species_counter=s__Pseudomonas nitroreducens_A--2:gtdb_class_counter=:gtdb_domain_counter=:gtdb_family_counter=:gtdb_genus_counter=:gtdb_order_counter=:gtdb_phylum_counter=:gtdb_species_counter=:heptad_counter=MCP-52H--2:lbd_counter=:name=N376369:ref_name_counter=],25afd3bd-5f42-41a4-a3fa-dd7491c5f4fa_2@MCPsignal.27.112:0[&&NHX:Sample=rhiztom2:Type=capture:capture_class=c__Gammaproteobacteria:capture_domain=d__Bacteria:capture_family=f__Burkholderiaceae:capture_genus=g__Pseudoduganella:capture_order=o__Burkholderiales:capture_phylum=p__Proteobacteria:capture_species=s__Pseudoduganella plicata:heptad=MCP-52H])0:0[&&NHX:Sample_counter=rhizpot3--1||rhiztom2--2:Type_counter=capture--3:capture_class_counter=c__Gammaproteobacteria--3:capture_domain_counter=d__Bacteria--3:capture_family_counter=f__Burkholderiaceae--1||f__Pseudomonadaceae--2:capture_genus_counter=g__Pseudoduganella--1||g__Pseudomonas--2:capture_order_counter=o__Burkholderiales--1||o__Pseudomonadales--2:capture_phylum_counter=p__Proteobacteria--3:capture_species_counter=s__Pseudoduganella plicata--1||s__Pseudomonas nitroreducens_A--2:gtdb_class_counter=:gtdb_domain_counter=:gtdb_family_counter=:gtdb_genus_counter=:gtdb_order_counter=:gtdb_phylum_counter=:gtdb_species_counter=:heptad_counter=MCP-52H--3:lbd_counter=:name=N376371:ref_name_counter=],47a9f073-de2a-42c1-a0ad-ce5c23501d99_3@MCPsignal.294.379:0[&&NHX:Sample=rhiztom3:Type=capture:capture_class=c__Gammaproteobacteria:capture_domain=d__Bacteria:capture_family=f__Aeromonadaceae:capture_genus=g__Aeromonas:capture_order=o__Enterobacterales:capture_phylum=p__Proteobacteria:capture_species=s__Aeromonas hydrophila:heptad=MCP-52H]):5e-09[&&NHX:Sample_counter=rhizpot3--1||rhiztom2--2||rhiztom3--1:Type_counter=capture--4:capture_class_counter=c__Gammaproteobacteria--4:capture_domain_counter=d__Bacteria--4:capture_family_counter=f__Aeromonadaceae--1||f__Burkholderiaceae--1||f__Pseudomonadaceae--2:capture_genus_counter=g__Aeromonas--1||g__Pseudoduganella--1||g__Pseudomonas--2:capture_order_counter=o__Burkholderiales--1||o__Enterobacterales--1||o__Pseudomonadales--2:capture_phylum_counter=p__Proteobacteria--4:capture_species_counter=s__Aeromonas hydrophila--1||s__Pseudoduganella plicata--1||s__Pseudomonas nitroreducens_A--2:gtdb_class_counter=:gtdb_domain_counter=:gtdb_family_counter=:gtdb_genus_counter=:gtdb_order_counter=:gtdb_phylum_counter=:gtdb_species_counter=:heptad_counter=MCP-52H--4:lbd_counter=:name=N376373:ref_name_counter=])0.892:0.0383236[&&NHX:Sample_counter=rhizpot3--1||rhiztom1--4||rhiztom2--4||rhiztom3--6:Type_counter=capture--15:besthit_avg=62.0:besthit_max=62.0:besthit_min=62.0:besthit_std=0:besthit_sum=62.0:bitscore_avg=74.3:bitscore_max=74.3:bitscore_min=74.3:bitscore_std=0:bitscore_sum=74.3:capture_class_counter=c__Desulfovibrionia--2||c__Gammaproteobacteria--9||c__Gemmatimonadetes--2||c__Halobacteria--1||c__Spirochaetia--1:capture_domain_counter=d__Archaea--1||d__Bacteria--14:capture_family_counter=f__Aeromonadaceae--1||f__Burkholderiaceae--2||f__Desulfovibrionaceae--2||f__GWC2-71-9--2||f__Haladaptataceae--1||f__Pseudomonadaceae--6||f__UBA12059--1:capture_genus_counter=g__20CM-2-65-7--2||g__Aeromonas--1||g__Aminidesulfovibrio--1||g__Halorussus--1||g__Pseudoduganella--1||g__Pseudomonas--3||g__Pseudomonas_E--3||g__Rubrivivax--1||g__SZUA-370--1||g__Solidesulfovibrio--1:capture_order_counter=o__Burkholderiales--2||o__Desulfovibrionales--2||o__Enterobacterales--1||o__Gemmatimonadales--2||o__Halobacteriales--1||o__Pseudomonadales--6||o__Treponematales--1:capture_phylum_counter=p__Desulfobacterota_I--2||p__Gemmatimonadota--2||p__Halobacteriota--1||p__Proteobacteria--9||p__Spirochaetota--1:capture_species_counter=s__20CM-2-65-7 sp003221825--2||s__Aeromonas hydrophila--1||s__Aminidesulfovibrio sp002382645--1||s__Halorussus sp010747475--1||s__Pseudoduganella plicata--1||s__Pseudomonas nitroreducens_A--3||s__Pseudomonas_E umsongensis--3||s__Rubrivivax sp904426505--1||s__SZUA-370 sp003247225--1||s__Solidesulfovibrio magneticus_A--1:evalue_avg=1.3e-17:evalue_max=1.3e-17:evalue_min=1.3e-17:evalue_std=0:evalue_sum=1.3e-17:gapopen_avg=3.0:gapopen_max=3.0:gapopen_min=3.0:gapopen_std=0:gapopen_sum=3.0:gtdb_class_counter=:gtdb_domain_counter=:gtdb_family_counter=:gtdb_genus_counter=:gtdb_order_counter=:gtdb_phylum_counter=:gtdb_species_counter=:heptad_counter=MCP-40H--1||MCP-52H--14:lbd_counter=:length_avg=92.0:length_max=92.0:length_min=92.0:length_std=0:length_sum=92.0:mismatch_avg=30.0:mismatch_max=30.0:mismatch_min=30.0:mismatch_std=0:mismatch_sum=30.0:name=N376374:qcovhsp_avg=100.0:qcovhsp_max=100.0:qcovhsp_min=100.0:qcovhsp_std=0:qcovhsp_sum=100.0:qend_avg=90.0:qend_max=90.0:qend_min=90.0:qend_std=0:qend_sum=90.0:qstart_avg=1.0:qstart_max=1.0:qstart_min=1.0:qstart_std=0:qstart_sum=1.0:ref_name_counter=GB_GCA_019239775.1_protein.faa_JAFAZN010000304.1_38@PF00015_full_PFAM.544.718--1:scovhsp_avg=51.1:scovhsp_max=51.1:scovhsp_min=51.1:scovhsp_std=0:scovhsp_sum=51.1:send_avg=147.0:send_max=147.0:send_min=147.0:send_std=0:send_sum=147.0:sstart_avg=59.0:sstart_max=59.0:sstart_min=59.0:sstart_std=0:sstart_sum=59.0],(e71bf7e3-982b-4f11-beb2-073e7b0c3a8b_5@MCPsignal.81.201:0.00706221[&&NHX:Sample=rhiztom2:Type=capture:besthit=80.7:bitscore=162.0:capture_class=c__Desulfovibrionia:capture_domain=d__Bacteria:capture_family=f__Desulfovibrionaceae:capture_genus=g__Solidesulfovibrio:capture_order=o__Desulfovibrionales:capture_phylum=p__Desulfobacterota_I:capture_species=s__Solidesulfovibrio magneticus_A:evalue=9.49e-52:gapopen=0.0:heptad=MCP-52H:length=114.0:mismatch=22.0:qcovhsp=95.0:qend=118.0:qstart=5.0:ref_name=GB_GCA_019239775.1_protein.faa_JAFAZN010000054.1_9@PF00015_full_PFAM.554.736:scovhsp=62.6:send=115.0:sstart=2.0],((((((61a532d2-6f9e-4165-b660-b2f56cd34bca_5@MCPsignal.223.354:5e-09[&&NHX:Sample=rhiztom1:Type=capture:capture_class=c__Halobacteria:capture_domain=d__Archaea:capture_family=f__Haladaptataceae:capture_genus=g__Halorussus:capture_order=o__Halobacteriales:capture_phylum=p__Halobacteriota:capture_species=s__Halorussus sp010747475:heptad=MCP-52H],5fbee689-e092-4e2b-9c2e-7ea2fd9452bd_5@MCPsignal.232.354:0.00696738[&&NHX:Sample=rhiztom1:Type=capture:capture_class=c__Halobacteria:capture_domain=d__Archaea:capture_family=f__Haladaptataceae:capture_genus=g__Halorussus:capture_order=o__Halobacteriales:capture_phylum=p__Halobacteriota:capture_species=s__Halorussus sp010747475:heptad=MCP-52H])0.993:0.0344624[&&NHX:Sample_counter=rhiztom1--2:Type_counter=capture--2:capture_class_counter=c__Halobacteria--2:capture_domain_counter=d__Archaea--2:capture_family_counter=f__Haladaptataceae--2:capture_genus_counter=g__Halorussus--2:capture_order_counter=o__Halobacteriales--2:capture_phylum_counter=p__Halobacteriota--2:capture_species_counter=s__Halorussus sp010747475--2:gtdb_class_counter=:gtdb_domain_counter=:gtdb_family_counter=:gtdb_genus_counter=:gtdb_order_counter=:gtdb_phylum_counter=:gtdb_species_counter=:heptad_counter=MCP-52H--2:lbd_counter=:name=N376378:ref_name_counter=],c5065db4-d970-4951-8db5-2d2c7a5ca097_6@MCPsignal.282.412:0.0249067[&&NHX:Sample=rhizpot1:Type=capture:besthit=75.2:bitscore=164.0:capture_class=c__Alphaproteobacteria:capture_domain=d__Bacteria:capture_family=f__Beijerinckiaceae:capture_genus=g__Methylobacterium:capture_order=o__Rhizobiales:capture_phylum=p__Proteobacteria:capture_species=s__Methylobacterium zatmanii:evalue=7.56e-52:gapopen=0.0:heptad=MCP-52H:length=129.0:mismatch=32.0:qcovhsp=99.2:qend=129.0:qstart=1.0:ref_name=GB_GCA_011057325.1_protein.faa_DSGV01000024.1_76@PF00015_full_PFAM.400.596:scovhsp=65.8:send=142.0:sstart=14.0])0:5e-09[&&NHX:Sample_counter=rhizpot1--1||rhiztom1--2:Type_counter=capture--3:besthit_avg=75.2:besthit_max=75.2:besthit_min=75.2:besthit_std=0:besthit_sum=75.2:bitscore_avg=164.0:bitscore_max=164.0:bitscore_min=164.0:bitscore_std=0:bitscore_sum=164.0:capture_class_counter=c__Alphaproteobacteria--1||c__Halobacteria--2:capture_domain_counter=d__Archaea--2||d__Bacteria--1:capture_family_counter=f__Beijerinckiaceae--1||f__Haladaptataceae--2:capture_genus_counter=g__Halorussus--2||g__Methylobacterium--1:capture_order_counter=o__Halobacteriales--2||o__Rhizobiales--1:capture_phylum_counter=p__Halobacteriota--2||p__Proteobacteria--1:capture_species_counter=s__Halorussus sp010747475--2||s__Methylobacterium zatmanii--1:evalue_avg=7.56e-52:evalue_max=7.56e-52:evalue_min=7.56e-52:evalue_std=0:evalue_sum=7.56e-52:gapopen_avg=0.0:gapopen_max=0.0:gapopen_min=0.0:gapopen_std=0:gapopen_sum=0.0:gtdb_class_counter=:gtdb_domain_counter=:gtdb_family_counter=:gtdb_genus_counter=:gtdb_order_counter=:gtdb_phylum_counter=:gtdb_species_counter=:heptad_counter=MCP-52H--3:lbd_counter=:length_avg=129.0:length_max=129.0:length_min=129.0:length_std=0:length_sum=129.0:mismatch_avg=32.0:mismatch_max=32.0:mismatch_min=32.0:mismatch_std=0:mismatch_sum=32.0:name=N376380:qcovhsp_avg=99.2:qcovhsp_max=99.2:qcovhsp_min=99.2:qcovhsp_std=0:qcovhsp_sum=99.2:qend_avg=129.0:qend_max=129.0:qend_min=129.0:qend_std=0:qend_sum=129.0:qstart_avg=1.0:qstart_max=1.0:qstart_min=1.0:qstart_std=0:qstart_sum=1.0:ref_name_counter=GB_GCA_011057325.1_protein.faa_DSGV01000024.1_76@PF00015_full_PFAM.400.596--1:scovhsp_avg=65.8:scovhsp_max=65.8:scovhsp_min=65.8:scovhsp_std=0:scovhsp_sum=65.8:send_avg=142.0:send_max=142.0:send_min=142.0:send_std=0:send_sum=142.0:sstart_avg=14.0:sstart_max=14.0:sstart_min=14.0:sstart_std=0:sstart_sum=14.0],(ce673fc9-0126-423a-a0e6-37931f2ead33_4@MCPsignal.454.596:5e-09[&&NHX:Sample=rhiztom2:Type=capture:besthit=73.6:bitscore=176.0:capture_class=c__Gammaproteobacteria:capture_domain=d__Bacteria:capture_family=f__Burkholderiaceae:capture_genus=g__Janthinobacterium:capture_order=o__Burkholderiales:capture_phylum=p__Proteobacteria:capture_species=s__Janthinobacterium sp014379395:evalue=2.39e-56:gapopen=0.0:heptad=MCP-52H:length=140.0:mismatch=37.0:qcovhsp=98.6:qend=141.0:qstart=2.0:ref_name=GB_GCA_011057325.1_protein.faa_DSGV01000024.1_76@PF00015_full_PFAM.400.596:scovhsp=71.4:send=141.0:sstart=2.0],1901268b-f578-4c21-8943-a44bbbc6fe9d_5@MCPsignal.35.217:0.00786586[&&NHX:Sample=rhiztom2:Type=capture:capture_class=c__Halobacteria:capture_domain=d__Archaea:capture_family=f__Haladaptataceae:capture_genus=g__Halorussus:capture_order=o__Halobacteriales:capture_phylum=p__Halobacteriota:capture_species=s__Halorussus sp010747475:heptad=MCP-52H])0:1.8e-08[&&NHX:Sample_counter=rhiztom2--2:Type_counter=capture--2:besthit_avg=73.6:besthit_max=73.6:besthit_min=73.6:besthit_std=0:besthit_sum=73.6:bitscore_avg=176.0:bitscore_max=176.0:bitscore_min=176.0:bitscore_std=0:bitscore_sum=176.0:capture_class_counter=c__Gammaproteobacteria--1||c__Halobacteria--1:capture_domain_counter=d__Archaea--1||d__Bacteria--1:capture_family_counter=f__Burkholderiaceae--1||f__Haladaptataceae--1:capture_genus_counter=g__Halorussus--1||g__Janthinobacterium--1:capture_order_counter=o__Burkholderiales--1||o__Halobacteriales--1:capture_phylum_counter=p__Halobacteriota--1||p__Proteobacteria--1:capture_species_counter=s__Halorussus sp010747475--1||s__Janthinobacterium sp014379395--1:evalue_avg=2.39e-56:evalue_max=2.39e-56:evalue_min=2.39e-56:evalue_std=0:evalue_sum=2.39e-56:gapopen_avg=0.0:gapopen_max=0.0:gapopen_min=0.0:gapopen_std=0:gapopen_sum=0.0:gtdb_class_counter=:gtdb_domain_counter=:gtdb_family_counter=:gtdb_genus_counter=:gtdb_order_counter=:gtdb_phylum_counter=:gtdb_species_counter=:heptad_counter=MCP-52H--2:lbd_counter=:length_avg=140.0:length_max=140.0:length_min=140.0:length_std=0:length_sum=140.0:mismatch_avg=37.0:mismatch_max=37.0:mismatch_min=37.0:mismatch_std=0:mismatch_sum=37.0:name=N376383:qcovhsp_avg=98.6:qcovhsp_max=98.6:qcovhsp_min=98.6:qcovhsp_std=0:qcovhsp_sum=98.6:qend_avg=141.0:qend_max=141.0:qend_min=141.0:qend_std=0:qend_sum=141.0:qstart_avg=2.0:qstart_max=2.0:qstart_min=2.0:qstart_std=0:qstart_sum=2.0:ref_name_counter=GB_GCA_011057325.1_protein.faa_DSGV01000024.1_76@PF00015_full_PFAM.400.596--1:scovhsp_avg=71.4:scovhsp_max=71.4:scovhsp_min=71.4:scovhsp_std=0:scovhsp_sum=71.4:send_avg=141.0:send_max=141.0:send_min=141.0:send_std=0:send_sum=141.0:sstart_avg=2.0:sstart_max=2.0:sstart_min=2.0:sstart_std=0:sstart_sum=2.0])0.002:1.8e-08[&&NHX:Sample_counter=rhizpot1--1||rhiztom1--2||rhiztom2--2:Type_counter=capture--5:besthit_avg=74.4:besthit_max=75.2:besthit_min=73.6:besthit_std=1.131370849898482:besthit_sum=148.8:bitscore_avg=170.0:bitscore_max=176.0:bitscore_min=164.0:bitscore_std=8.48528137423857:bitscore_sum=340.0:capture_class_counter=c__Alphaproteobacteria--1||c__Gammaproteobacteria--1||c__Halobacteria--3:capture_domain_counter=d__Archaea--3||d__Bacteria--2:capture_family_counter=f__Beijerinckiaceae--1||f__Burkholderiaceae--1||f__Haladaptataceae--3:capture_genus_counter=g__Halorussus--3||g__Janthinobacterium--1||g__Methylobacterium--1:capture_order_counter=o__Burkholderiales--1||o__Halobacteriales--3||o__Rhizobiales--1:capture_phylum_counter=p__Halobacteriota--3||p__Proteobacteria--2:capture_species_counter=s__Halorussus sp010747475--3||s__Janthinobacterium sp014379395--1||s__Methylobacterium zatmanii--1:evalue_avg=3.7801195e-52:evalue_max=7.56e-52:evalue_min=2.39e-56:evalue_std=5.345558267249596e-52:evalue_sum=7.560239e-52:gapopen_avg=0.0:gapopen_max=0.0:gapopen_min=0.0:gapopen_std=0.0:gapopen_sum=0.0:gtdb_class_counter=:gtdb_domain_counter=:gtdb_family_counter=:gtdb_genus_counter=:gtdb_order_counter=:gtdb_phylum_counter=:gtdb_species_counter=:heptad_counter=MCP-52H--5:lbd_counter=:length_avg=134.5:length_max=140.0:length_min=129.0:length_std=7.7781745930520225:length_sum=269.0:mismatch_avg=34.5:mismatch_max=37.0:mismatch_min=32.0:mismatch_std=3.5355339059327378:mismatch_sum=69.0:name=N376384:qcovhsp_avg=98.9:qcovhsp_max=99.2:qcovhsp_min=98.6:qcovhsp_std=0.4242640687119345:qcovhsp_sum=197.8:qend_avg=135.0:qend_max=141.0:qend_min=129.0:qend_std=8.48528137423857:qend_sum=270.0:qstart_avg=1.5:qstart_max=2.0:qstart_min=1.0:qstart_std=0.7071067811865476:qstart_sum=3.0:ref_name_counter=GB_GCA_011057325.1_protein.faa_DSGV01000024.1_76@PF00015_full_PFAM.400.596--2:scovhsp_avg=68.6:scovhsp_max=71.4:scovhsp_min=65.8:scovhsp_std=3.959797974644672:scovhsp_sum=137.2:send_avg=141.5:send_max=142.0:send_min=141.0:send_std=0.7071067811865476:send_sum=283.0:sstart_avg=8.0:sstart_max=14.0:sstart_min=2.0:sstart_std=8.48528137423857:sstart_sum=16.0],395fcbc6-41de-4d60-b6b4-5848573c16c4_2@MCPsignal.29.161:5e-09[&&NHX:Sample=rhiztom2:Type=capture:capture_class=c__Gammaproteobacteria:capture_domain=d__Bacteria:capture_family=f__Aeromonadaceae:capture_genus=g__Aeromonas:capture_order=o__Enterobacterales:capture_phylum=p__Proteobacteria:capture_species=s__Aeromonas salmonicida:heptad=MCP-52H])0.584:0.00025887[&&NHX:Sample_counter=rhizpot1--1||rhiztom1--2||rhiztom2--3:Type_counter=capture--6:besthit_avg=74.4:besthit_max=75.2:besthit_min=73.6:besthit_std=1.131370849898482:besthit_sum=148.8:bitscore_avg=170.0:bitscore_max=176.0:bitscore_min=164.0:bitscore_std=8.48528137423857:bitscore_sum=340.0:capture_class_counter=c__Alphaproteobacteria--1||c__Gammaproteobacteria--2||c__Halobacteria--3:capture_domain_counter=d__Archaea--3||d__Bacteria--3:capture_family_counter=f__Aeromonadaceae--1||f__Beijerinckiaceae--1||f__Burkholderiaceae--1||f__Haladaptataceae--3:capture_genus_counter=g__Aeromonas--1||g__Halorussus--3||g__Janthinobacterium--1||g__Methylobacterium--1:capture_order_counter=o__Burkholderiales--1||o__Enterobacterales--1||o__Halobacteriales--3||o__Rhizobiales--1:capture_phylum_counter=p__Halobacteriota--3||p__Proteobacteria--3:capture_species_counter=s__Aeromonas salmonicida--1||s__Halorussus sp010747475--3||s__Janthinobacterium sp014379395--1||s__Methylobacterium zatmanii--1:evalue_avg=3.7801195e-52:evalue_max=7.56e-52:evalue_min=2.39e-56:evalue_std=5.345558267249596e-52:evalue_sum=7.560239e-52:gapopen_avg=0.0:gapopen_max=0.0:gapopen_min=0.0:gapopen_std=0.0:gapopen_sum=0.0:gtdb_class_counter=:gtdb_domain_counter=:gtdb_family_counter=:gtdb_genus_counter=:gtdb_order_counter=:gtdb_phylum_counter=:gtdb_species_counter=:heptad_counter=MCP-52H--6:lbd_counter=:length_avg=134.5:length_max=140.0:length_min=129.0:length_std=7.7781745930520225:length_sum=269.0:mismatch_avg=34.5:mismatch_max=37.0:mismatch_min=32.0:mismatch_std=3.5355339059327378:mismatch_sum=69.0:name=N376386:qcovhsp_avg=98.9:qcovhsp_max=99.2:qcovhsp_min=98.6:qcovhsp_std=0.4242640687119345:qcovhsp_sum=197.8:qend_avg=135.0:qend_max=141.0:qend_min=129.0:qend_std=8.48528137423857:qend_sum=270.0:qstart_avg=1.5:qstart_max=2.0:qstart_min=1.0:qstart_std=0.7071067811865476:qstart_sum=3.0:ref_name_counter=GB_GCA_011057325.1_protein.faa_DSGV01000024.1_76@PF00015_full_PFAM.400.596--2:scovhsp_avg=68.6:scovhsp_max=71.4:scovhsp_min=65.8:scovhsp_std=3.959797974644672:scovhsp_sum=137.2:send_avg=141.5:send_max=142.0:send_min=141.0:send_std=0.7071067811865476:send_sum=283.0:sstart_avg=8.0:sstart_max=14.0:sstart_min=2.0:sstart_std=8.48528137423857:sstart_sum=16.0],(07c88cdf-ef54-47a7-af1c-e3ac5095cf47_1@MCPsignal.244.349:0.00679359[&&NHX:Sample=rhiztom2:Type=capture:besthit=71.3:bitscore=122.0:capture_class=c__Gammaproteobacteria:capture_domain=d__Bacteria:capture_family=f__Succinivibrionaceae:capture_genus=g__Succinivibrio:capture_order=o__Enterobacterales:capture_phylum=p__Proteobacteria:capture_species=s__Succinivibrio sp002473165:evalue=2.35e-36:gapopen=0.0:heptad=MCP-44H:length=101.0:mismatch=29.0:qcovhsp=96.2:qend=102.0:qstart=2.0:ref_name=GB_GCA_011053965.1_protein.faa_DSJO01000022.1_216@PF00015_full_PFAM.162.322:scovhsp=63.1:send=160.0:sstart=60.0],(d1228abf-3d07-4d5c-bc0f-6f932a0c45eb_6@MCPsignal.131.313:1.3e-08[&&NHX:Sample=rhiztom3:Type=capture:capture_class=c__Desulfovibrionia:capture_domain=d__Bacteria:capture_family=f__Desulfovibrionaceae:capture_genus=g__Solidesulfovibrio:capture_order=o__Desulfovibrionales:capture_phylum=p__Desulfobacterota_I:capture_species=s__Solidesulfovibrio magneticus_A:heptad=MCP-52H],4ba5d56f-57b3-447e-85d2-2c81729e9caa_1@MCPsignal.25.154:0.0192973[&&NHX:Sample=rhiztom2:Type=capture:besthit=74.6:bitscore=156.0:capture_class=c__Gammaproteobacteria:capture_domain=d__Bacteria:capture_family=f__Pseudomonadaceae:capture_genus=g__Pseudomonas_E:capture_order=o__Pseudomonadales:capture_phylum=p__Proteobacteria:capture_species=s__Pseudomonas_E fulgida:evalue=2.63e-49:gapopen=0.0:heptad=MCP-52H:length=126.0:mismatch=32.0:qcovhsp=97.7:qend=126.0:qstart=1.0:ref_name=GB_GCA_011053965.1_protein.faa_DSJO01000022.1_216@PF00015_full_PFAM.162.322:scovhsp=78.8:send=160.0:sstart=35.0])0:1.3e-08[&&NHX:Sample_counter=rhiztom2--1||rhiztom3--1:Type_counter=capture--2:besthit_avg=74.6:besthit_max=74.6:besthit_min=74.6:besthit_std=0:besthit_sum=74.6:bitscore_avg=156.0:bitscore_max=156.0:bitscore_min=156.0:bitscore_std=0:bitscore_sum=156.0:capture_class_counter=c__Desulfovibrionia--1||c__Gammaproteobacteria--1:capture_domain_counter=d__Bacteria--2:capture_family_counter=f__Desulfovibrionaceae--1||f__Pseudomonadaceae--1:capture_genus_counter=g__Pseudomonas_E--1||g__Solidesulfovibrio--1:capture_order_counter=o__Desulfovibrionales--1||o__Pseudomonadales--1:capture_phylum_counter=p__Desulfobacterota_I--1||p__Proteobacteria--1:capture_species_counter=s__Pseudomonas_E fulgida--1||s__Solidesulfovibrio magneticus_A--1:evalue_avg=2.63e-49:evalue_max=2.63e-49:evalue_min=2.63e-49:evalue_std=0:evalue_sum=2.63e-49:gapopen_avg=0.0:gapopen_max=0.0:gapopen_min=0.0:gapopen_std=0:gapopen_sum=0.0:gtdb_class_counter=:gtdb_domain_counter=:gtdb_family_counter=:gtdb_genus_counter=:gtdb_order_counter=:gtdb_phylum_counter=:gtdb_species_counter=:heptad_counter=MCP-52H--2:lbd_counter=:length_avg=126.0:length_max=126.0:length_min=126.0:length_std=0:length_sum=126.0:mismatch_avg=32.0:mismatch_max=32.0:mismatch_min=32.0:mismatch_std=0:mismatch_sum=32.0:name=N376390:qcovhsp_avg=97.7:qcovhsp_max=97.7:qcovhsp_min=97.7:qcovhsp_std=0:qcovhsp_sum=97.7:qend_avg=126.0:qend_max=126.0:qend_min=126.0:qend_std=0:qend_sum=126.0:qstart_avg=1.0:qstart_max=1.0:qstart_min=1.0:qstart_std=0:qstart_sum=1.0:ref_name_counter=GB_GCA_011053965.1_protein.faa_DSJO01000022.1_216@PF00015_full_PFAM.162.322--1:scovhsp_avg=78.8:scovhsp_max=78.8:scovhsp_min=78.8:scovhsp_std=0:scovhsp_sum=78.8:send_avg=160.0:send_max=160.0:send_min=160.0:send_std=0:send_sum=160.0:sstart_avg=35.0:sstart_max=35.0:sstart_min=35.0:sstart_std=0:sstart_sum=35.0])0.332:0.00410054[&&NHX:Sample_counter=rhiztom2--2||rhiztom3--1:Type_counter=capture--3:besthit_avg=72.94999999999999:besthit_max=74.6:besthit_min=71.3:besthit_std=2.333452377915605:besthit_sum=145.89999999999998:bitscore_avg=139.0:bitscore_max=156.0:bitscore_min=122.0:bitscore_std=24.041630560342615:bitscore_sum=278.0:capture_class_counter=c__Desulfovibrionia--1||c__Gammaproteobacteria--2:capture_domain_counter=d__Bacteria--3:capture_family_counter=f__Desulfovibrionaceae--1||f__Pseudomonadaceae--1||f__Succinivibrionaceae--1:capture_genus_counter=g__Pseudomonas_E--1||g__Solidesulfovibrio--1||g__Succinivibrio--1:capture_order_counter=o__Desulfovibrionales--1||o__Enterobacterales--1||o__Pseudomonadales--1:capture_phylum_counter=p__Desulfobacterota_I--1||p__Proteobacteria--2:capture_species_counter=s__Pseudomonas_E fulgida--1||s__Solidesulfovibrio magneticus_A--1||s__Succinivibrio sp002473165--1:evalue_avg=1.1750000000001315e-36:evalue_max=2.35e-36:evalue_min=2.63e-49:evalue_std=1.6617009357882008e-36:evalue_sum=2.350000000000263e-36:gapopen_avg=0.0:gapopen_max=0.0:gapopen_min=0.0:gapopen_std=0.0:gapopen_sum=0.0:gtdb_class_counter=:gtdb_domain_counter=:gtdb_family_counter=:gtdb_genus_counter=:gtdb_order_counter=:gtdb_phylum_counter=:gtdb_species_counter=:heptad_counter=MCP-44H--1||MCP-52H--2:lbd_counter=:length_avg=113.5:length_max=126.0:length_min=101.0:length_std=17.67766952966369:length_sum=227.0:mismatch_avg=30.5:mismatch_max=32.0:mismatch_min=29.0:mismatch_std=2.1213203435596424:mismatch_sum=61.0:name=N376391:qcovhsp_avg=96.95:qcovhsp_max=97.7:qcovhsp_min=96.2:qcovhsp_std=1.0606601717798212:qcovhsp_sum=193.9:qend_avg=114.0:qend_max=126.0:qend_min=102.0:qend_std=16.97056274847714:qend_sum=228.0:qstart_avg=1.5:qstart_max=2.0:qstart_min=1.0:qstart_std=0.7071067811865476:qstart_sum=3.0:ref_name_counter=GB_GCA_011053965.1_protein.faa_DSJO01000022.1_216@PF00015_full_PFAM.162.322--2:scovhsp_avg=70.95:scovhsp_max=78.8:scovhsp_min=63.1:scovhsp_std=11.101576464628794:scovhsp_sum=141.9:send_avg=160.0:send_max=160.0:send_min=160.0:send_std=0.0:send_sum=320.0:sstart_avg=47.5:sstart_max=60.0:sstart_min=35.0:sstart_std=17.67766952966369:sstart_sum=95.0])0.896:0.0145657[&&NHX:Sample_counter=rhizpot1--1||rhiztom1--2||rhiztom2--5||rhiztom3--1:Type_counter=capture--9:besthit_avg=73.675:besthit_max=75.2:besthit_min=71.3:besthit_std=1.7153716798408456:besthit_sum=294.7:bitscore_avg=154.5:bitscore_max=176.0:bitscore_min=122.0:bitscore_std=23.173260452512935:bitscore_sum=618.0:capture_class_counter=c__Alphaproteobacteria--1||c__Desulfovibrionia--1||c__Gammaproteobacteria--4||c__Halobacteria--3:capture_domain_counter=d__Archaea--3||d__Bacteria--6:capture_family_counter=f__Aeromonadaceae--1||f__Beijerinckiaceae--1||f__Burkholderiaceae--1||f__Desulfovibrionaceae--1||f__Haladaptataceae--3||f__Pseudomonadaceae--1||f__Succinivibrionaceae--1:capture_genus_counter=g__Aeromonas--1||g__Halorussus--3||g__Janthinobacterium--1||g__Methylobacterium--1||g__Pseudomonas_E--1||g__Solidesulfovibrio--1||g__Succinivibrio--1:capture_order_counter=o__Burkholderiales--1||o__Desulfovibrionales--1||o__Enterobacterales--2||o__Halobacteriales--3||o__Pseudomonadales--1||o__Rhizobiales--1:capture_phylum_counter=p__Desulfobacterota_I--1||p__Halobacteriota--3||p__Proteobacteria--5:capture_species_counter=s__Aeromonas salmonicida--1||s__Halorussus sp010747475--3||s__Janthinobacterium sp014379395--1||s__Methylobacterium zatmanii--1||s__Pseudomonas_E fulgida--1||s__Solidesulfovibrio magneticus_A--1||s__Succinivibrio sp002473165--1:evalue_avg=5.875000000000659e-37:evalue_max=2.35e-36:evalue_min=2.39e-56:evalue_std=1.1749999999999561e-36:evalue_sum=2.3500000000002637e-36:gapopen_avg=0.0:gapopen_max=0.0:gapopen_min=0.0:gapopen_std=0.0:gapopen_sum=0.0:gtdb_class_counter=:gtdb_domain_counter=:gtdb_family_counter=:gtdb_genus_counter=:gtdb_order_counter=:gtdb_phylum_counter=:gtdb_species_counter=:heptad_counter=MCP-44H--1||MCP-52H--8:lbd_counter=:length_avg=124.0:length_max=140.0:length_min=101.0:length_std=16.47219880080778:length_sum=496.0:mismatch_avg=32.5:mismatch_max=37.0:mismatch_min=29.0:mismatch_std=3.3166247903554:mismatch_sum=130.0:name=N376392:qcovhsp_avg=97.92500000000001:qcovhsp_max=99.2:qcovhsp_min=96.2:qcovhsp_std=1.3047988350699873:qcovhsp_sum=391.70000000000005:qend_avg=124.5:qend_max=141.0:qend_min=102.0:qend_std=16.34013463836819:qend_sum=498.0:qstart_avg=1.5:qstart_max=2.0:qstart_min=1.0:qstart_std=0.5773502691896257:qstart_sum=6.0:ref_name_counter=GB_GCA_011053965.1_protein.faa_DSJO01000022.1_216@PF00015_full_PFAM.162.322--2||GB_GCA_011057325.1_protein.faa_DSGV01000024.1_76@PF00015_full_PFAM.400.596--2:scovhsp_avg=69.775:scovhsp_max=78.8:scovhsp_min=63.1:scovhsp_std=6.938960056569475:scovhsp_sum=279.1:send_avg=150.75:send_max=160.0:send_min=141.0:send_std=10.688779163215974:send_sum=603.0:sstart_avg=27.75:sstart_max=60.0:sstart_min=2.0:sstart_std=25.46075411294803:sstart_sum=111.0],(87adbed4-2666-4717-bae6-86b01dcde429_6@MCPsignal.152.262:5e-09[&&NHX:Sample=rhiztom2:Type=capture:besthit=71.0:bitscore=126.0:capture_class=c__Gammaproteobacteria:capture_domain=d__Bacteria:capture_family=f__Halofilaceae:capture_genus=g__SLKC01:capture_order=o__XJ16:capture_phylum=p__Proteobacteria:capture_species=s__SLKC01 sp007134775:evalue=8.69e-38:gapopen=0.0:heptad=MCP-52H:length=107.0:mismatch=31.0:qcovhsp=97.3:qend=107.0:qstart=1.0:ref_name=GB_GCA_011053965.1_protein.faa_DSJO01000022.1_216@PF00015_full_PFAM.162.322:scovhsp=66.9:send=160.0:sstart=54.0],796c441a-2690-4e11-8598-4a32dbda9afe_4@MCPsignal.237.387:5e-09[&&NHX:Sample=rhiztom1:Type=capture:besthit=71.8:bitscore=184.0:capture_class=c__Gammaproteobacteria:capture_domain=d__Bacteria:capture_family=f__Rhodocyclaceae:capture_genus=g__Aromatoleum:capture_order=o__Burkholderiales:capture_phylum=p__Proteobacteria:capture_species=s__Aromatoleum petrolei:evalue=2.11e-59:gapopen=0.0:heptad=MCP-52H:length=149.0:mismatch=42.0:qcovhsp=99.3:qend=150.0:qstart=2.0:ref_name=GB_GCA_011057325.1_protein.faa_DSGV01000024.1_76@PF00015_full_PFAM.400.596:scovhsp=76.0:send=150.0:sstart=2.0])0.739:0.00745928[&&NHX:Sample_counter=rhiztom1--1||rhiztom2--1:Type_counter=capture--2:besthit_avg=71.4:besthit_max=71.8:besthit_min=71.0:besthit_std=0.565685424949236:besthit_sum=142.8:bitscore_avg=155.0:bitscore_max=184.0:bitscore_min=126.0:bitscore_std=41.012193308819754:bitscore_sum=310.0:capture_class_counter=c__Gammaproteobacteria--2:capture_domain_counter=d__Bacteria--2:capture_family_counter=f__Halofilaceae--1||f__Rhodocyclaceae--1:capture_genus_counter=g__Aromatoleum--1||g__SLKC01--1:capture_order_counter=o__Burkholderiales--1||o__XJ16--1:capture_phylum_counter=p__Proteobacteria--2:capture_species_counter=s__Aromatoleum petrolei--1||s__SLKC01 sp007134775--1:evalue_avg=4.345e-38:evalue_max=8.69e-38:evalue_min=2.11e-59:evalue_std=6.144757928511098e-38:evalue_sum=8.69e-38:gapopen_avg=0.0:gapopen_max=0.0:gapopen_min=0.0:gapopen_std=0.0:gapopen_sum=0.0:gtdb_class_counter=:gtdb_domain_counter=:gtdb_family_counter=:gtdb_genus_counter=:gtdb_order_counter=:gtdb_phylum_counter=:gtdb_species_counter=:heptad_counter=MCP-52H--2:lbd_counter=:length_avg=128.0:length_max=149.0:length_min=107.0:length_std=29.698484809834994:length_sum=256.0:mismatch_avg=36.5:mismatch_max=42.0:mismatch_min=31.0:mismatch_std=7.7781745930520225:mismatch_sum=73.0:name=N376395:qcovhsp_avg=98.3:qcovhsp_max=99.3:qcovhsp_min=97.3:qcovhsp_std=1.4142135623730951:qcovhsp_sum=196.6:qend_avg=128.5:qend_max=150.0:qend_min=107.0:qend_std=30.405591591021544:qend_sum=257.0:qstart_avg=1.5:qstart_max=2.0:qstart_min=1.0:qstart_std=0.7071067811865476:qstart_sum=3.0:ref_name_counter=GB_GCA_011053965.1_protein.faa_DSJO01000022.1_216@PF00015_full_PFAM.162.322--1||GB_GCA_011057325.1_protein.faa_DSGV01000024.1_76@PF00015_full_PFAM.400.596--1:scovhsp_avg=71.45:scovhsp_max=76.0:scovhsp_min=66.9:scovhsp_std=6.434671708797579:scovhsp_sum=142.9:send_avg=155.0:send_max=160.0:send_min=150.0:send_std=7.0710678118654755:send_sum=310.0:sstart_avg=28.0:sstart_max=54.0:sstart_min=2.0:sstart_std=36.76955262170047:sstart_sum=56.0])0:5e-09[&&NHX:Sample_counter=rhizpot1--1||rhiztom1--3||rhiztom2--6||rhiztom3--1:Type_counter=capture--11:besthit_avg=72.91666666666667:besthit_max=75.2:besthit_min=71.0:besthit_std=1.7915542600397754:besthit_sum=437.5:bitscore_avg=154.66666666666666:bitscore_max=184.0:bitscore_min=122.0:bitscore_std=25.664502073226878:bitscore_sum=928.0:capture_class_counter=c__Alphaproteobacteria--1||c__Desulfovibrionia--1||c__Gammaproteobacteria--6||c__Halobacteria--3:capture_domain_counter=d__Archaea--3||d__Bacteria--8:capture_family_counter=f__Aeromonadaceae--1||f__Beijerinckiaceae--1||f__Burkholderiaceae--1||f__Desulfovibrionaceae--1||f__Haladaptataceae--3||f__Halofilaceae--1||f__Pseudomonadaceae--1||f__Rhodocyclaceae--1||f__Succinivibrionaceae--1:capture_genus_counter=g__Aeromonas--1||g__Aromatoleum--1||g__Halorussus--3||g__Janthinobacterium--1||g__Methylobacterium--1||g__Pseudomonas_E--1||g__SLKC01--1||g__Solidesulfovibrio--1||g__Succinivibrio--1:capture_order_counter=o__Burkholderiales--2||o__Desulfovibrionales--1||o__Enterobacterales--2||o__Halobacteriales--3||o__Pseudomonadales--1||o__Rhizobiales--1||o__XJ16--1:capture_phylum_counter=p__Desulfobacterota_I--1||p__Halobacteriota--3||p__Proteobacteria--7:capture_species_counter=s__Aeromonas salmonicida--1||s__Aromatoleum petrolei--1||s__Halorussus sp010747475--3||s__Janthinobacterium sp014379395--1||s__Methylobacterium zatmanii--1||s__Pseudomonas_E fulgida--1||s__SLKC01 sp007134775--1||s__Solidesulfovibrio magneticus_A--1||s__Succinivibrio sp002473165--1:evalue_avg=4.06150000000044e-37:evalue_max=2.35e-36:evalue_min=2.11e-59:evalue_std=9.529223132028954e-37:evalue_sum=2.436900000000264e-36:gapopen_avg=0.0:gapopen_max=0.0:gapopen_min=0.0:gapopen_std=0.0:gapopen_sum=0.0:gtdb_class_counter=:gtdb_domain_counter=:gtdb_family_counter=:gtdb_genus_counter=:gtdb_order_counter=:gtdb_phylum_counter=:gtdb_species_counter=:heptad_counter=MCP-44H--1||MCP-52H--10:lbd_counter=:length_avg=125.33333333333333:length_max=149.0:length_min=101.0:length_std=18.532853710820326:length_sum=752.0:mismatch_avg=33.833333333333336:mismatch_max=42.0:mismatch_min=29.0:mismatch_std=4.792355023020171:mismatch_sum=203.0:name=N376396:qcovhsp_avg=98.05:qcovhsp_max=99.3:qcovhsp_min=96.2:qcovhsp_std=1.2078907235342098:qcovhsp_sum=588.3:qend_avg=125.83333333333333:qend_max=150.0:qend_min=102.0:qend_std=18.691352724366062:qend_sum=755.0:qstart_avg=1.5:qstart_max=2.0:qstart_min=1.0:qstart_std=0.5477225575051661:qstart_sum=9.0:ref_name_counter=GB_GCA_011053965.1_protein.faa_DSJO01000022.1_216@PF00015_full_PFAM.162.322--3||GB_GCA_011057325.1_protein.faa_DSGV01000024.1_76@PF00015_full_PFAM.400.596--3:scovhsp_avg=70.33333333333333:scovhsp_max=78.8:scovhsp_min=63.1:scovhsp_std=6.157813464750833:scovhsp_sum=422.0:send_avg=152.16666666666666:send_max=160.0:send_min=141.0:send_std=9.130534851073438:send_sum=913.0:sstart_avg=27.833333333333332:sstart_max=60.0:sstart_min=2.0:sstart_std=25.67813596557715:sstart_sum=167.0])0.923:0.0407937[&&NHX:Sample_counter=rhizpot1--1||rhiztom1--3||rhiztom2--7||rhiztom3--1:Type_counter=capture--12:besthit_avg=74.02857142857142:besthit_max=80.7:besthit_min=71.0:besthit_std=3.3658650625132953:besthit_sum=518.1999999999999:bitscore_avg=155.71428571428572:bitscore_max=184.0:bitscore_min=122.0:bitscore_std=23.591766118106303:bitscore_sum=1090.0:capture_class_counter=c__Alphaproteobacteria--1||c__Desulfovibrionia--2||c__Gammaproteobacteria--6||c__Halobacteria--3:capture_domain_counter=d__Archaea--3||d__Bacteria--9:capture_family_counter=f__Aeromonadaceae--1||f__Beijerinckiaceae--1||f__Burkholderiaceae--1||f__Desulfovibrionaceae--2||f__Haladaptataceae--3||f__Halofilaceae--1||f__Pseudomonadaceae--1||f__Rhodocyclaceae--1||f__Succinivibrionaceae--1:capture_genus_counter=g__Aeromonas--1||g__Aromatoleum--1||g__Halorussus--3||g__Janthinobacterium--1||g__Methylobacterium--1||g__Pseudomonas_E--1||g__SLKC01--1||g__Solidesulfovibrio--2||g__Succinivibrio--1:capture_order_counter=o__Burkholderiales--2||o__Desulfovibrionales--2||o__Enterobacterales--2||o__Halobacteriales--3||o__Pseudomonadales--1||o__Rhizobiales--1||o__XJ16--1:capture_phylum_counter=p__Desulfobacterota_I--2||p__Halobacteriota--3||p__Proteobacteria--7:capture_species_counter=s__Aeromonas salmonicida--1||s__Aromatoleum petrolei--1||s__Halorussus sp010747475--3||s__Janthinobacterium sp014379395--1||s__Methylobacterium zatmanii--1||s__Pseudomonas_E fulgida--1||s__SLKC01 sp007134775--1||s__Solidesulfovibrio magneticus_A--2||s__Succinivibrio sp002473165--1:evalue_avg=3.4812857142860926e-37:evalue_max=2.35e-36:evalue_min=2.11e-59:evalue_std=8.833362038587508e-37:evalue_sum=2.436900000000265e-36:gapopen_avg=0.0:gapopen_max=0.0:gapopen_min=0.0:gapopen_std=0.0:gapopen_sum=0.0:gtdb_class_counter=:gtdb_domain_counter=:gtdb_family_counter=:gtdb_genus_counter=:gtdb_order_counter=:gtdb_phylum_counter=:gtdb_species_counter=:heptad_counter=MCP-44H--1||MCP-52H--11:lbd_counter=:length_avg=123.71428571428571:length_max=149.0:length_min=101.0:length_std=17.451974918943375:length_sum=866.0:mismatch_avg=32.142857142857146:mismatch_max=42.0:mismatch_min=22.0:mismatch_std=6.25642526870234:mismatch_sum=225.0:name=N376397:qcovhsp_avg=97.61428571428571:qcovhsp_max=99.3:qcovhsp_min=95.0:qcovhsp_std=1.5952309879017212:qcovhsp_sum=683.3:qend_avg=124.71428571428571:qend_max=150.0:qend_min=102.0:qend_std=17.317758570460608:qend_sum=873.0:qstart_avg=2.0:qstart_max=5.0:qstart_min=1.0:qstart_std=1.4142135623730951:qstart_sum=14.0:ref_name_counter=GB_GCA_011053965.1_protein.faa_DSJO01000022.1_216@PF00015_full_PFAM.162.322--3||GB_GCA_011057325.1_protein.faa_DSGV01000024.1_76@PF00015_full_PFAM.400.596--3||GB_GCA_019239775.1_protein.faa_JAFAZN010000054.1_9@PF00015_full_PFAM.554.736--1:scovhsp_avg=69.22857142857143:scovhsp_max=78.8:scovhsp_min=62.6:scovhsp_std=6.335801524067885:scovhsp_sum=484.6:send_avg=146.85714285714286:send_max=160.0:send_min=115.0:send_std=16.334305121722313:send_sum=1028.0:sstart_avg=24.142857142857142:sstart_max=60.0:sstart_min=2.0:sstart_std=25.39309992516715:sstart_sum=169.0])0.931:0.0508707[&&NHX:Sample_counter=rhizpot1--1||rhizpot3--1||rhiztom1--7||rhiztom2--11||rhiztom3--7:Type_counter=capture--27:besthit_avg=72.525:besthit_max=80.7:besthit_min=62.0:besthit_std=5.272231839688822:besthit_sum=580.2:bitscore_avg=145.5375:bitscore_max=184.0:bitscore_min=74.3:bitscore_std=36.13304532260897:bitscore_sum=1164.3:capture_class_counter=c__Alphaproteobacteria--1||c__Desulfovibrionia--4||c__Gammaproteobacteria--15||c__Gemmatimonadetes--2||c__Halobacteria--4||c__Spirochaetia--1:capture_domain_counter=d__Archaea--4||d__Bacteria--23:capture_family_counter=f__Aeromonadaceae--2||f__Beijerinckiaceae--1||f__Burkholderiaceae--3||f__Desulfovibrionaceae--4||f__GWC2-71-9--2||f__Haladaptataceae--4||f__Halofilaceae--1||f__Pseudomonadaceae--7||f__Rhodocyclaceae--1||f__Succinivibrionaceae--1||f__UBA12059--1:capture_genus_counter=g__20CM-2-65-7--2||g__Aeromonas--2||g__Aminidesulfovibrio--1||g__Aromatoleum--1||g__Halorussus--4||g__Janthinobacterium--1||g__Methylobacterium--1||g__Pseudoduganella--1||g__Pseudomonas--3||g__Pseudomonas_E--4||g__Rubrivivax--1||g__SLKC01--1||g__SZUA-370--1||g__Solidesulfovibrio--3||g__Succinivibrio--1:capture_order_counter=o__Burkholderiales--4||o__Desulfovibrionales--4||o__Enterobacterales--3||o__Gemmatimonadales--2||o__Halobacteriales--4||o__Pseudomonadales--7||o__Rhizobiales--1||o__Treponematales--1||o__XJ16--1:capture_phylum_counter=p__Desulfobacterota_I--4||p__Gemmatimonadota--2||p__Halobacteriota--4||p__Proteobacteria--16||p__Spirochaetota--1:capture_species_counter=s__20CM-2-65-7 sp003221825--2||s__Aeromonas hydrophila--1||s__Aeromonas salmonicida--1||s__Aminidesulfovibrio sp002382645--1||s__Aromatoleum petrolei--1||s__Halorussus sp010747475--4||s__Janthinobacterium sp014379395--1||s__Methylobacterium zatmanii--1||s__Pseudoduganella plicata--1||s__Pseudomonas nitroreducens_A--3||s__Pseudomonas_E fulgida--1||s__Pseudomonas_E umsongensis--3||s__Rubrivivax sp904426505--1||s__SLKC01 sp007134775--1||s__SZUA-370 sp003247225--1||s__Solidesulfovibrio magneticus_A--3||s__Succinivibrio sp002473165--1:evalue_avg=1.625e-18:evalue_max=1.3e-17:evalue_min=2.11e-59:evalue_std=4.596194077712558e-18:evalue_sum=1.3e-17:gapopen_avg=0.375:gapopen_max=3.0:gapopen_min=0.0:gapopen_std=1.0606601717798212:gapopen_sum=3.0:gtdb_class_counter=:gtdb_domain_counter=:gtdb_family_counter=:gtdb_genus_counter=:gtdb_order_counter=:gtdb_phylum_counter=:gtdb_species_counter=:heptad_counter=MCP-40H--1||MCP-44H--1||MCP-52H--25:lbd_counter=:length_avg=119.75:length_max=149.0:length_min=92.0:length_std=19.666868441257094:length_sum=958.0:mismatch_avg=31.875:mismatch_max=42.0:mismatch_min=22.0:mismatch_std=5.841660722773962:mismatch_sum=255.0:name=N376398:qcovhsp_avg=97.9125:qcovhsp_max=100.0:qcovhsp_min=95.0:qcovhsp_std=1.700787632665692:qcovhsp_sum=783.3:qend_avg=120.375:qend_max=150.0:qend_min=90.0:qend_std=20.191493965812153:qend_sum=963.0:qstart_avg=1.875:qstart_max=5.0:qstart_min=1.0:qstart_std=1.3562026818605375:qstart_sum=15.0:ref_name_counter=GB_GCA_011053965.1_protein.faa_DSJO01000022.1_216@PF00015_full_PFAM.162.322--3||GB_GCA_011057325.1_protein.faa_DSGV01000024.1_76@PF00015_full_PFAM.400.596--3||GB_GCA_019239775.1_protein.faa_JAFAZN010000054.1_9@PF00015_full_PFAM.554.736--1||GB_GCA_019239775.1_protein.faa_JAFAZN010000304.1_38@PF00015_full_PFAM.544.718--1:scovhsp_avg=66.9625:scovhsp_max=78.8:scovhsp_min=51.1:scovhsp_std=8.688405656801645:scovhsp_sum=535.7:send_avg=146.875:send_max=160.0:send_min=115.0:send_std=15.122712341753664:send_sum=1175.0:sstart_avg=28.5:sstart_max=60.0:sstart_min=2.0:sstart_std=26.543764400917752:sstart_sum=228.0],((((10c6fe88-c254-43bf-865d-f8b2aa15325d_6@MCPsignal.139.245:0.0377778[&&NHX:Sample=rhiztom2:Type=capture:besthit=76.7:bitscore=135.0:capture_class=c__Desulfovibrionia:capture_domain=d__Bacteria:capture_family=f__Desulfovibrionaceae:capture_genus=g__Solidesulfovibrio:capture_order=o__Desulfovibrionales:capture_phylum=p__Desulfobacterota_I:capture_species=s__Solidesulfovibrio magneticus_A:evalue=2.4e-41:gapopen=0.0:heptad=MCP-40H:length=103.0:mismatch=24.0:qcovhsp=97.2:qend=104.0:qstart=2.0:ref_name=GB_GCA_011053965.1_protein.faa_DSJO01000022.1_216@PF00015_full_PFAM.162.322:scovhsp=64.4:send=118.0:sstart=16.0],((((((14fb1778-2e86-4fe5-827f-c228eb188889_3@MCPsignal.105.242:0.317049[&&NHX:Sample=rhiztom2:Type=capture:besthit=47.8:bitscore=103.0:capture_class=c__Alphaproteobacteria:capture_domain=d__Bacteria:capture_family=f__Magnetospirillaceae:capture_genus=g__Magnetospirillum:capture_order=o__Rhodospirillales:capture_phylum=p__Proteobacteria:capture_species=s__Magnetospirillum sp006218045:evalue=1.64e-28:gapopen=1.0:heptad=MCP-52H:length=138.0:mismatch=71.0:qcovhsp=100.0:qend=137.0:qstart=1.0:ref_name=GB_GCA_012841405.1_protein.faa_DUUT01000228.1_4@PF00015_full_PFAM.284.437:scovhsp=90.2:send=146.0:sstart=9.0],b284b54e-acd7-5e6f-9376-7ded5ffc4549_6@MCPsignal.207.305:5e-09[&&NHX:Sample=rhiztom2:Type=capture:capture_class=c__Alphaproteobacteria:capture_domain=d__Bacteria:capture_family=f__Xanthobacteraceae:capture_genus=g__Bradyrhizobium:capture_order=o__Rhizobiales:capture_phylum=p__Proteobacteria:capture_species=s__Bradyrhizobium sp013178945:heptad=MCP-40H])0.758:0.0259052[&&NHX:Sample_counter=rhiztom2--2:Type_counter=capture--2:besthit_avg=47.8:besthit_max=47.8:besthit_min=47.8:besthit_std=0:besthit_sum=47.8:bitscore_avg=103.0:bitscore_max=103.0:bitscore_min=103.0:bitscore_std=0:bitscore_sum=103.0:capture_class_counter=c__Alphaproteobacteria--2:capture_domain_counter=d__Bacteria--2:capture_family_counter=f__Magnetospirillaceae--1||f__Xanthobacteraceae--1:capture_genus_counter=g__Bradyrhizobium--1||g__Magnetospirillum--1:capture_order_counter=o__Rhizobiales--1||o__Rhodospirillales--1:capture_phylum_counter=p__Proteobacteria--2:capture_species_counter=s__Bradyrhizobium sp013178945--1||s__Magnetospirillum sp006218045--1:evalue_avg=1.64e-28:evalue_max=1.64e-28:evalue_min=1.64e-28:evalue_std=0:evalue_sum=1.64e-28:gapopen_avg=1.0:gapopen_max=1.0:gapopen_min=1.0:gapopen_std=0:gapopen_sum=1.0:gtdb_class_counter=:gtdb_domain_counter=:gtdb_family_counter=:gtdb_genus_counter=:gtdb_order_counter=:gtdb_phylum_counter=:gtdb_species_counter=:heptad_counter=MCP-40H--1||MCP-52H--1:lbd_counter=:length_avg=138.0:length_max=138.0:length_min=138.0:length_std=0:length_sum=138.0:mismatch_avg=71.0:mismatch_max=71.0:mismatch_min=71.0:mismatch_std=0:mismatch_sum=71.0:name=N376402:qcovhsp_avg=100.0:qcovhsp_max=100.0:qcovhsp_min=100.0:qcovhsp_std=0:qcovhsp_sum=100.0:qend_avg=137.0:qend_max=137.0:qend_min=137.0:qend_std=0:qend_sum=137.0:qstart_avg=1.0:qstart_max=1.0:qstart_min=1.0:qstart_std=0:qstart_sum=1.0:ref_name_counter=GB_GCA_012841405.1_protein.faa_DUUT01000228.1_4@PF00015_full_PFAM.284.437--1:scovhsp_avg=90.2:scovhsp_max=90.2:scovhsp_min=90.2:scovhsp_std=0:scovhsp_sum=90.2:send_avg=146.0:send_max=146.0:send_min=146.0:send_std=0:send_sum=146.0:sstart_avg=9.0:sstart_max=9.0:sstart_min=9.0:sstart_std=0:sstart_sum=9.0],(cdd523dc-1a2b-49b1-9d5e-72a7dee52858_4@MCPsignal.45.212:0.00444281[&&NHX:Sample=rhiztom2:Type=capture:capture_class=c__Alphaproteobacteria:capture_domain=d__Bacteria:capture_family=f__Xanthobacteraceae:capture_genus=g__Bradyrhizobium:capture_order=o__Rhizobiales:capture_phylum=p__Proteobacteria:capture_species=s__Bradyrhizobium sp013178945:heptad=MCP-44H],(b06a3f9d-e909-4e2d-8960-ea12e5e08f91_4@MCPsignal.131.299:0.00886071[&&NHX:Sample=rhiztom1:Type=capture:capture_class=c__Alphaproteobacteria:capture_domain=d__Bacteria:capture_family=f__Magnetospirillaceae:capture_genus=g__Magnetospirillum:capture_order=o__Rhodospirillales:capture_phylum=p__Proteobacteria:capture_species=s__Magnetospirillum sp006218045:heptad=MCP-52H],7b64d841-1599-4cd6-a7c6-6f9a4fadad90_5@MCPsignal.178.341:0.00461918[&&NHX:Sample=rhiztom2:Type=capture:capture_class=c__Alphaproteobacteria:capture_domain=d__Bacteria:capture_family=f__Xanthobacteraceae:capture_genus=g__Bradyrhizobium:capture_order=o__Rhizobiales:capture_phylum=p__Proteobacteria:capture_species=s__Bradyrhizobium betae_A:heptad=MCP-44H])0:5e-09[&&NHX:Sample_counter=rhiztom1--1||rhiztom2--1:Type_counter=capture--2:capture_class_counter=c__Alphaproteobacteria--2:capture_domain_counter=d__Bacteria--2:capture_family_counter=f__Magnetospirillaceae--1||f__Xanthobacteraceae--1:capture_genus_counter=g__Bradyrhizobium--1||g__Magnetospirillum--1:capture_order_counter=o__Rhizobiales--1||o__Rhodospirillales--1:capture_phylum_counter=p__Proteobacteria--2:capture_species_counter=s__Bradyrhizobium betae_A--1||s__Magnetospirillum sp006218045--1:gtdb_class_counter=:gtdb_domain_counter=:gtdb_family_counter=:gtdb_genus_counter=:gtdb_order_counter=:gtdb_phylum_counter=:gtdb_species_counter=:heptad_counter=MCP-44H--1||MCP-52H--1:lbd_counter=:name=N376406:ref_name_counter=])0.929:0.0088137[&&NHX:Sample_counter=rhiztom1--1||rhiztom2--2:Type_counter=capture--3:capture_class_counter=c__Alphaproteobacteria--3:capture_domain_counter=d__Bacteria--3:capture_family_counter=f__Magnetospirillaceae--1||f__Xanthobacteraceae--2:capture_genus_counter=g__Bradyrhizobium--2||g__Magnetospirillum--1:capture_order_counter=o__Rhizobiales--2||o__Rhodospirillales--1:capture_phylum_counter=p__Proteobacteria--3:capture_species_counter=s__Bradyrhizobium betae_A--1||s__Bradyrhizobium sp013178945--1||s__Magnetospirillum sp006218045--1:gtdb_class_counter=:gtdb_domain_counter=:gtdb_family_counter=:gtdb_genus_counter=:gtdb_order_counter=:gtdb_phylum_counter=:gtdb_species_counter=:heptad_counter=MCP-44H--2||MCP-52H--1:lbd_counter=:name=N376407:ref_name_counter=])0:5e-09[&&NHX:Sample_counter=rhiztom1--1||rhiztom2--4:Type_counter=capture--5:besthit_avg=47.8:besthit_max=47.8:besthit_min=47.8:besthit_std=0:besthit_sum=47.8:bitscore_avg=103.0:bitscore_max=103.0:bitscore_min=103.0:bitscore_std=0:bitscore_sum=103.0:capture_class_counter=c__Alphaproteobacteria--5:capture_domain_counter=d__Bacteria--5:capture_family_counter=f__Magnetospirillaceae--2||f__Xanthobacteraceae--3:capture_genus_counter=g__Bradyrhizobium--3||g__Magnetospirillum--2:capture_order_counter=o__Rhizobiales--3||o__Rhodospirillales--2:capture_phylum_counter=p__Proteobacteria--5:capture_species_counter=s__Bradyrhizobium betae_A--1||s__Bradyrhizobium sp013178945--2||s__Magnetospirillum sp006218045--2:evalue_avg=1.64e-28:evalue_max=1.64e-28:evalue_min=1.64e-28:evalue_std=0:evalue_sum=1.64e-28:gapopen_avg=1.0:gapopen_max=1.0:gapopen_min=1.0:gapopen_std=0:gapopen_sum=1.0:gtdb_class_counter=:gtdb_domain_counter=:gtdb_family_counter=:gtdb_genus_counter=:gtdb_order_counter=:gtdb_phylum_counter=:gtdb_species_counter=:heptad_counter=MCP-40H--1||MCP-44H--2||MCP-52H--2:lbd_counter=:length_avg=138.0:length_max=138.0:length_min=138.0:length_std=0:length_sum=138.0:mismatch_avg=71.0:mismatch_max=71.0:mismatch_min=71.0:mismatch_std=0:mismatch_sum=71.0:name=N376408:qcovhsp_avg=100.0:qcovhsp_max=100.0:qcovhsp_min=100.0:qcovhsp_std=0:qcovhsp_sum=100.0:qend_avg=137.0:qend_max=137.0:qend_min=137.0:qend_std=0:qend_sum=137.0:qstart_avg=1.0:qstart_max=1.0:qstart_min=1.0:qstart_std=0:qstart_sum=1.0:ref_name_counter=GB_GCA_012841405.1_protein.faa_DUUT01000228.1_4@PF00015_full_PFAM.284.437--1:scovhsp_avg=90.2:scovhsp_max=90.2:scovhsp_min=90.2:scovhsp_std=0:scovhsp_sum=90.2:send_avg=146.0:send_max=146.0:send_min=146.0:send_std=0:send_sum=146.0:sstart_avg=9.0:sstart_max=9.0:sstart_min=9.0:sstart_std=0:sstart_sum=9.0],(6179785d-43db-403a-b7d6-f3fb17b9bb9e_5@MCPsignal.92.243:5e-09[&&NHX:Sample=rhiztom2:Type=capture:besthit=63.7:bitscore=154.0:capture_class=c__Alphaproteobacteria:capture_domain=d__Bacteria:capture_family=f__Xanthobacteraceae:capture_genus=g__Bradyrhizobium:capture_order=o__Rhizobiales:capture_phylum=p__Proteobacteria:capture_species=s__Bradyrhizobium sp013178945:evalue=1.47e-47:gapopen=0.0:heptad=MCP-40H:length=146.0:mismatch=53.0:qcovhsp=96.7:qend=150.0:qstart=5.0:ref_name=GB_GCA_011057325.1_protein.faa_DSGV01000024.1_76@PF00015_full_PFAM.400.596:scovhsp=74.5:send=150.0:sstart=5.0],(eaa8bfeb-ad3e-450e-a5e2-7ea81a2bc47e_2@MCPsignal.100.267:0[&&NHX:Sample=rhiztom2:Type=capture:capture_class=c__Alphaproteobacteria:capture_domain=d__Bacteria:capture_family=f__Xanthobacteraceae:capture_genus=g__Bradyrhizobium:capture_order=o__Rhizobiales:capture_phylum=p__Proteobacteria:capture_species=s__Bradyrhizobium sp013178945:heptad=MCP-44H],4af117a3-ad74-429d-9a84-ca254b109ed1_1@MCPsignal.103.270:0[&&NHX:Sample=rhiztom2:Type=capture:capture_class=c__Alphaproteobacteria:capture_domain=d__Bacteria:capture_family=f__Xanthobacteraceae:capture_genus=g__Bradyrhizobium:capture_order=o__Rhizobiales:capture_phylum=p__Proteobacteria:capture_species=s__Bradyrhizobium sp013178945:heptad=MCP-44H]):0.00443815[&&NHX:Sample_counter=rhiztom2--2:Type_counter=capture--2:capture_class_counter=c__Alphaproteobacteria--2:capture_domain_counter=d__Bacteria--2:capture_family_counter=f__Xanthobacteraceae--2:capture_genus_counter=g__Bradyrhizobium--2:capture_order_counter=o__Rhizobiales--2:capture_phylum_counter=p__Proteobacteria--2:capture_species_counter=s__Bradyrhizobium sp013178945--2:gtdb_class_counter=:gtdb_domain_counter=:gtdb_family_counter=:gtdb_genus_counter=:gtdb_order_counter=:gtdb_phylum_counter=:gtdb_species_counter=:heptad_counter=MCP-44H--2:lbd_counter=:name=N376412:ref_name_counter=])0:5e-09[&&NHX:Sample_counter=rhiztom2--3:Type_counter=capture--3:besthit_avg=63.7:besthit_max=63.7:besthit_min=63.7:besthit_std=0:besthit_sum=63.7:bitscore_avg=154.0:bitscore_max=154.0:bitscore_min=154.0:bitscore_std=0:bitscore_sum=154.0:capture_class_counter=c__Alphaproteobacteria--3:capture_domain_counter=d__Bacteria--3:capture_family_counter=f__Xanthobacteraceae--3:capture_genus_counter=g__Bradyrhizobium--3:capture_order_counter=o__Rhizobiales--3:capture_phylum_counter=p__Proteobacteria--3:capture_species_counter=s__Bradyrhizobium sp013178945--3:evalue_avg=1.47e-47:evalue_max=1.47e-47:evalue_min=1.47e-47:evalue_std=0:evalue_sum=1.47e-47:gapopen_avg=0.0:gapopen_max=0.0:gapopen_min=0.0:gapopen_std=0:gapopen_sum=0.0:gtdb_class_counter=:gtdb_domain_counter=:gtdb_family_counter=:gtdb_genus_counter=:gtdb_order_counter=:gtdb_phylum_counter=:gtdb_species_counter=:heptad_counter=MCP-40H--1||MCP-44H--2:lbd_counter=:length_avg=146.0:length_max=146.0:length_min=146.0:length_std=0:length_sum=146.0:mismatch_avg=53.0:mismatch_max=53.0:mismatch_min=53.0:mismatch_std=0:mismatch_sum=53.0:name=N376413:qcovhsp_avg=96.7:qcovhsp_max=96.7:qcovhsp_min=96.7:qcovhsp_std=0:qcovhsp_sum=96.7:qend_avg=150.0:qend_max=150.0:qend_min=150.0:qend_std=0:qend_sum=150.0:qstart_avg=5.0:qstart_max=5.0:qstart_min=5.0:qstart_std=0:qstart_sum=5.0:ref_name_counter=GB_GCA_011057325.1_protein.faa_DSGV01000024.1_76@PF00015_full_PFAM.400.596--1:scovhsp_avg=74.5:scovhsp_max=74.5:scovhsp_min=74.5:scovhsp_std=0:scovhsp_sum=74.5:send_avg=150.0:send_max=150.0:send_min=150.0:send_std=0:send_sum=150.0:sstart_avg=5.0:sstart_max=5.0:sstart_min=5.0:sstart_std=0:sstart_sum=5.0])0.783:0.00462233[&&NHX:Sample_counter=rhiztom1--1||rhiztom2--7:Type_counter=capture--8:besthit_avg=55.75:besthit_max=63.7:besthit_min=47.8:besthit_std=11.24299782086611:besthit_sum=111.5:bitscore_avg=128.5:bitscore_max=154.0:bitscore_min=103.0:bitscore_std=36.062445840513924:bitscore_sum=257.0:capture_class_counter=c__Alphaproteobacteria--8:capture_domain_counter=d__Bacteria--8:capture_family_counter=f__Magnetospirillaceae--2||f__Xanthobacteraceae--6:capture_genus_counter=g__Bradyrhizobium--6||g__Magnetospirillum--2:capture_order_counter=o__Rhizobiales--6||o__Rhodospirillales--2:capture_phylum_counter=p__Proteobacteria--8:capture_species_counter=s__Bradyrhizobium betae_A--1||s__Bradyrhizobium sp013178945--5||s__Magnetospirillum sp006218045--2:evalue_avg=8.2e-29:evalue_max=1.64e-28:evalue_min=1.47e-47:evalue_std=1.1596551211459378e-28:evalue_sum=1.64e-28:gapopen_avg=0.5:gapopen_max=1.0:gapopen_min=0.0:gapopen_std=0.7071067811865476:gapopen_sum=1.0:gtdb_class_counter=:gtdb_domain_counter=:gtdb_family_counter=:gtdb_genus_counter=:gtdb_order_counter=:gtdb_phylum_counter=:gtdb_species_counter=:heptad_counter=MCP-40H--2||MCP-44H--4||MCP-52H--2:lbd_counter=:length_avg=142.0:length_max=146.0:length_min=138.0:length_std=5.656854249492381:length_sum=284.0:mismatch_avg=62.0:mismatch_max=71.0:mismatch_min=53.0:mismatch_std=12.727922061357855:mismatch_sum=124.0:name=N376414:qcovhsp_avg=98.35:qcovhsp_max=100.0:qcovhsp_min=96.7:qcovhsp_std=2.333452377915605:qcovhsp_sum=196.7:qend_avg=143.5:qend_max=150.0:qend_min=137.0:qend_std=9.192388155425117:qend_sum=287.0:qstart_avg=3.0:qstart_max=5.0:qstart_min=1.0:qstart_std=2.8284271247461903:qstart_sum=6.0:ref_name_counter=GB_GCA_011057325.1_protein.faa_DSGV01000024.1_76@PF00015_full_PFAM.400.596--1||GB_GCA_012841405.1_protein.faa_DUUT01000228.1_4@PF00015_full_PFAM.284.437--1:scovhsp_avg=82.35:scovhsp_max=90.2:scovhsp_min=74.5:scovhsp_std=11.101576464628799:scovhsp_sum=164.7:send_avg=148.0:send_max=150.0:send_min=146.0:send_std=2.8284271247461903:send_sum=296.0:sstart_avg=7.0:sstart_max=9.0:sstart_min=5.0:sstart_std=2.8284271247461903:sstart_sum=14.0],e9cd4927-36f0-4f81-9181-5cea1e6e0aa7_6@MCPsignal.413.581:0.00859924[&&NHX:Sample=rhiztom2:Type=capture:capture_class=c__Alphaproteobacteria:capture_domain=d__Bacteria:capture_family=f__Xanthobacteraceae:capture_genus=g__Bradyrhizobium:capture_order=o__Rhizobiales:capture_phylum=p__Proteobacteria:capture_species=s__Bradyrhizobium betae_A:heptad=MCP-44H])0.406:0.00441548[&&NHX:Sample_counter=rhiztom1--1||rhiztom2--8:Type_counter=capture--9:besthit_avg=55.75:besthit_max=63.7:besthit_min=47.8:besthit_std=11.24299782086611:besthit_sum=111.5:bitscore_avg=128.5:bitscore_max=154.0:bitscore_min=103.0:bitscore_std=36.062445840513924:bitscore_sum=257.0:capture_class_counter=c__Alphaproteobacteria--9:capture_domain_counter=d__Bacteria--9:capture_family_counter=f__Magnetospirillaceae--2||f__Xanthobacteraceae--7:capture_genus_counter=g__Bradyrhizobium--7||g__Magnetospirillum--2:capture_order_counter=o__Rhizobiales--7||o__Rhodospirillales--2:capture_phylum_counter=p__Proteobacteria--9:capture_species_counter=s__Bradyrhizobium betae_A--2||s__Bradyrhizobium sp013178945--5||s__Magnetospirillum sp006218045--2:evalue_avg=8.2e-29:evalue_max=1.64e-28:evalue_min=1.47e-47:evalue_std=1.1596551211459378e-28:evalue_sum=1.64e-28:gapopen_avg=0.5:gapopen_max=1.0:gapopen_min=0.0:gapopen_std=0.7071067811865476:gapopen_sum=1.0:gtdb_class_counter=:gtdb_domain_counter=:gtdb_family_counter=:gtdb_genus_counter=:gtdb_order_counter=:gtdb_phylum_counter=:gtdb_species_counter=:heptad_counter=MCP-40H--2||MCP-44H--5||MCP-52H--2:lbd_counter=:length_avg=142.0:length_max=146.0:length_min=138.0:length_std=5.656854249492381:length_sum=284.0:mismatch_avg=62.0:mismatch_max=71.0:mismatch_min=53.0:mismatch_std=12.727922061357855:mismatch_sum=124.0:name=N376416:qcovhsp_avg=98.35:qcovhsp_max=100.0:qcovhsp_min=96.7:qcovhsp_std=2.333452377915605:qcovhsp_sum=196.7:qend_avg=143.5:qend_max=150.0:qend_min=137.0:qend_std=9.192388155425117:qend_sum=287.0:qstart_avg=3.0:qstart_max=5.0:qstart_min=1.0:qstart_std=2.8284271247461903:qstart_sum=6.0:ref_name_counter=GB_GCA_011057325.1_protein.faa_DSGV01000024.1_76@PF00015_full_PFAM.400.596--1||GB_GCA_012841405.1_protein.faa_DUUT01000228.1_4@PF00015_full_PFAM.284.437--1:scovhsp_avg=82.35:scovhsp_max=90.2:scovhsp_min=74.5:scovhsp_std=11.101576464628799:scovhsp_sum=164.7:send_avg=148.0:send_max=150.0:send_min=146.0:send_std=2.8284271247461903:send_sum=296.0:sstart_avg=7.0:sstart_max=9.0:sstart_min=5.0:sstart_std=2.8284271247461903:sstart_sum=14.0],(3d22ebf6-dde6-40b8-bb8c-a31d50c76b51_3@MCPsignal.39.134:0.059216[&&NHX:Sample=rhiztom2:Type=capture:capture_class=c__Gammaproteobacteria:capture_domain=d__Bacteria:capture_family=f__Burkholderiaceae:capture_genus=g__Paraburkholderia:capture_order=o__Burkholderiales:capture_phylum=p__Proteobacteria:capture_species=s__Paraburkholderia dinghuensis:heptad=MCP-40H],9fdfc78b-5cc5-4d7f-be41-1685b0db7fac_6@MCPsignal.343.509:0.0136326[&&NHX:Sample=rhiztom1:Type=capture:capture_class=c__Alphaproteobacteria:capture_domain=d__Bacteria:capture_family=f__Xanthobacteraceae:capture_genus=g__Bradyrhizobium:capture_order=o__Rhizobiales:capture_phylum=p__Proteobacteria:capture_species=s__Bradyrhizobium betae_A:heptad=MCP-44H])0:5e-09[&&NHX:Sample_counter=rhiztom1--1||rhiztom2--1:Type_counter=capture--2:capture_class_counter=c__Alphaproteobacteria--1||c__Gammaproteobacteria--1:capture_domain_counter=d__Bacteria--2:capture_family_counter=f__Burkholderiaceae--1||f__Xanthobacteraceae--1:capture_genus_counter=g__Bradyrhizobium--1||g__Paraburkholderia--1:capture_order_counter=o__Burkholderiales--1||o__Rhizobiales--1:capture_phylum_counter=p__Proteobacteria--2:capture_species_counter=s__Bradyrhizobium betae_A--1||s__Paraburkholderia dinghuensis--1:gtdb_class_counter=:gtdb_domain_counter=:gtdb_family_counter=:gtdb_genus_counter=:gtdb_order_counter=:gtdb_phylum_counter=:gtdb_species_counter=:heptad_counter=MCP-40H--1||MCP-44H--1:lbd_counter=:name=N376419:ref_name_counter=])0:5e-09[&&NHX:Sample_counter=rhiztom1--2||rhiztom2--9:Type_counter=capture--11:besthit_avg=55.75:besthit_max=63.7:besthit_min=47.8:besthit_std=11.24299782086611:besthit_sum=111.5:bitscore_avg=128.5:bitscore_max=154.0:bitscore_min=103.0:bitscore_std=36.062445840513924:bitscore_sum=257.0:capture_class_counter=c__Alphaproteobacteria--10||c__Gammaproteobacteria--1:capture_domain_counter=d__Bacteria--11:capture_family_counter=f__Burkholderiaceae--1||f__Magnetospirillaceae--2||f__Xanthobacteraceae--8:capture_genus_counter=g__Bradyrhizobium--8||g__Magnetospirillum--2||g__Paraburkholderia--1:capture_order_counter=o__Burkholderiales--1||o__Rhizobiales--8||o__Rhodospirillales--2:capture_phylum_counter=p__Proteobacteria--11:capture_species_counter=s__Bradyrhizobium betae_A--3||s__Bradyrhizobium sp013178945--5||s__Magnetospirillum sp006218045--2||s__Paraburkholderia dinghuensis--1:evalue_avg=8.2e-29:evalue_max=1.64e-28:evalue_min=1.47e-47:evalue_std=1.1596551211459378e-28:evalue_sum=1.64e-28:gapopen_avg=0.5:gapopen_max=1.0:gapopen_min=0.0:gapopen_std=0.7071067811865476:gapopen_sum=1.0:gtdb_class_counter=:gtdb_domain_counter=:gtdb_family_counter=:gtdb_genus_counter=:gtdb_order_counter=:gtdb_phylum_counter=:gtdb_species_counter=:heptad_counter=MCP-40H--3||MCP-44H--6||MCP-52H--2:lbd_counter=:length_avg=142.0:length_max=146.0:length_min=138.0:length_std=5.656854249492381:length_sum=284.0:mismatch_avg=62.0:mismatch_max=71.0:mismatch_min=53.0:mismatch_std=12.727922061357855:mismatch_sum=124.0:name=N376420:qcovhsp_avg=98.35:qcovhsp_max=100.0:qcovhsp_min=96.7:qcovhsp_std=2.333452377915605:qcovhsp_sum=196.7:qend_avg=143.5:qend_max=150.0:qend_min=137.0:qend_std=9.192388155425117:qend_sum=287.0:qstart_avg=3.0:qstart_max=5.0:qstart_min=1.0:qstart_std=2.8284271247461903:qstart_sum=6.0:ref_name_counter=GB_GCA_011057325.1_protein.faa_DSGV01000024.1_76@PF00015_full_PFAM.400.596--1||GB_GCA_012841405.1_protein.faa_DUUT01000228.1_4@PF00015_full_PFAM.284.437--1:scovhsp_avg=82.35:scovhsp_max=90.2:scovhsp_min=74.5:scovhsp_std=11.101576464628799:scovhsp_sum=164.7:send_avg=148.0:send_max=150.0:send_min=146.0:send_std=2.8284271247461903:send_sum=296.0:sstart_avg=7.0:sstart_max=9.0:sstart_min=5.0:sstart_std=2.8284271247461903:sstart_sum=14.0],d2af8109-90de-44c2-b644-9641bf02d41f_3@MCPsignal.68.235:0.0132164[&&NHX:Sample=rhiztom2:Type=capture:capture_class=c__Alphaproteobacteria:capture_domain=d__Bacteria:capture_family=f__Xanthobacteraceae:capture_genus=g__Bradyrhizobium:capture_order=o__Rhizobiales:capture_phylum=p__Proteobacteria:capture_species=s__Bradyrhizobium sp013178945:heptad=MCP-44H])0.921:0.0688101[&&NHX:Sample_counter=rhiztom1--2||rhiztom2--10:Type_counter=capture--12:besthit_avg=55.75:besthit_max=63.7:besthit_min=47.8:besthit_std=11.24299782086611:besthit_sum=111.5:bitscore_avg=128.5:bitscore_max=154.0:bitscore_min=103.0:bitscore_std=36.062445840513924:bitscore_sum=257.0:capture_class_counter=c__Alphaproteobacteria--11||c__Gammaproteobacteria--1:capture_domain_counter=d__Bacteria--12:capture_family_counter=f__Burkholderiaceae--1||f__Magnetospirillaceae--2||f__Xanthobacteraceae--9:capture_genus_counter=g__Bradyrhizobium--9||g__Magnetospirillum--2||g__Paraburkholderia--1:capture_order_counter=o__Burkholderiales--1||o__Rhizobiales--9||o__Rhodospirillales--2:capture_phylum_counter=p__Proteobacteria--12:capture_species_counter=s__Bradyrhizobium betae_A--3||s__Bradyrhizobium sp013178945--6||s__Magnetospirillum sp006218045--2||s__Paraburkholderia dinghuensis--1:evalue_avg=8.2e-29:evalue_max=1.64e-28:evalue_min=1.47e-47:evalue_std=1.1596551211459378e-28:evalue_sum=1.64e-28:gapopen_avg=0.5:gapopen_max=1.0:gapopen_min=0.0:gapopen_std=0.7071067811865476:gapopen_sum=1.0:gtdb_class_counter=:gtdb_domain_counter=:gtdb_family_counter=:gtdb_genus_counter=:gtdb_order_counter=:gtdb_phylum_counter=:gtdb_species_counter=:heptad_counter=MCP-40H--3||MCP-44H--7||MCP-52H--2:lbd_counter=:length_avg=142.0:length_max=146.0:length_min=138.0:length_std=5.656854249492381:length_sum=284.0:mismatch_avg=62.0:mismatch_max=71.0:mismatch_min=53.0:mismatch_std=12.727922061357855:mismatch_sum=124.0:name=N376422:qcovhsp_avg=98.35:qcovhsp_max=100.0:qcovhsp_min=96.7:qcovhsp_std=2.333452377915605:qcovhsp_sum=196.7:qend_avg=143.5:qend_max=150.0:qend_min=137.0:qend_std=9.192388155425117:qend_sum=287.0:qstart_avg=3.0:qstart_max=5.0:qstart_min=1.0:qstart_std=2.8284271247461903:qstart_sum=6.0:ref_name_counter=GB_GCA_011057325.1_protein.faa_DSGV01000024.1_76@PF00015_full_PFAM.400.596--1||GB_GCA_012841405.1_protein.faa_DUUT01000228.1_4@PF00015_full_PFAM.284.437--1:scovhsp_avg=82.35:scovhsp_max=90.2:scovhsp_min=74.5:scovhsp_std=11.101576464628799:scovhsp_sum=164.7:send_avg=148.0:send_max=150.0:send_min=146.0:send_std=2.8284271247461903:send_sum=296.0:sstart_avg=7.0:sstart_max=9.0:sstart_min=5.0:sstart_std=2.8284271247461903:sstart_sum=14.0])0.662:0.0446443[&&NHX:Sample_counter=rhiztom1--2||rhiztom2--11:Type_counter=capture--13:besthit_avg=62.73333333333333:besthit_max=76.7:besthit_min=47.8:besthit_std=14.474229973761416:besthit_sum=188.2:bitscore_avg=130.66666666666666:bitscore_max=154.0:bitscore_min=103.0:bitscore_std=25.774664562964407:bitscore_sum=392.0:capture_class_counter=c__Alphaproteobacteria--11||c__Desulfovibrionia--1||c__Gammaproteobacteria--1:capture_domain_counter=d__Bacteria--13:capture_family_counter=f__Burkholderiaceae--1||f__Desulfovibrionaceae--1||f__Magnetospirillaceae--2||f__Xanthobacteraceae--9:capture_genus_counter=g__Bradyrhizobium--9||g__Magnetospirillum--2||g__Paraburkholderia--1||g__Solidesulfovibrio--1:capture_order_counter=o__Burkholderiales--1||o__Desulfovibrionales--1||o__Rhizobiales--9||o__Rhodospirillales--2:capture_phylum_counter=p__Desulfobacterota_I--1||p__Proteobacteria--12:capture_species_counter=s__Bradyrhizobium betae_A--3||s__Bradyrhizobium sp013178945--6||s__Magnetospirillum sp006218045--2||s__Paraburkholderia dinghuensis--1||s__Solidesulfovibrio magneticus_A--1:evalue_avg=5.466666666667466e-29:evalue_max=1.64e-28:evalue_min=1.47e-47:evalue_std=9.468544414709169e-29:evalue_sum=1.6400000000002398e-28:gapopen_avg=0.3333333333333333:gapopen_max=1.0:gapopen_min=0.0:gapopen_std=0.5773502691896258:gapopen_sum=1.0:gtdb_class_counter=:gtdb_domain_counter=:gtdb_family_counter=:gtdb_genus_counter=:gtdb_order_counter=:gtdb_phylum_counter=:gtdb_species_counter=:heptad_counter=MCP-40H--4||MCP-44H--7||MCP-52H--2:lbd_counter=:length_avg=129.0:length_max=146.0:length_min=103.0:length_std=22.869193252058544:length_sum=387.0:mismatch_avg=49.333333333333336:mismatch_max=71.0:mismatch_min=24.0:mismatch_std=23.713568549109883:mismatch_sum=148.0:name=N376423:qcovhsp_avg=97.96666666666665:qcovhsp_max=100.0:qcovhsp_min=96.7:qcovhsp_std=1.7785762095938784:qcovhsp_sum=293.9:qend_avg=130.33333333333334:qend_max=150.0:qend_min=104.0:qend_std=23.71356854910988:qend_sum=391.0:qstart_avg=2.6666666666666665:qstart_max=5.0:qstart_min=1.0:qstart_std=2.081665999466133:qstart_sum=8.0:ref_name_counter=GB_GCA_011053965.1_protein.faa_DSJO01000022.1_216@PF00015_full_PFAM.162.322--1||GB_GCA_011057325.1_protein.faa_DSGV01000024.1_76@PF00015_full_PFAM.400.596--1||GB_GCA_012841405.1_protein.faa_DUUT01000228.1_4@PF00015_full_PFAM.284.437--1:scovhsp_avg=76.36666666666666:scovhsp_max=90.2:scovhsp_min=64.4:scovhsp_std=13.00089740492299:scovhsp_sum=229.1:send_avg=138.0:send_max=150.0:send_min=118.0:send_std=17.435595774162696:send_sum=414.0:sstart_avg=10.0:sstart_max=16.0:sstart_min=5.0:sstart_std=5.5677643628300215:sstart_sum=30.0],(cf40b1ec-f772-4432-9c64-a70b13871ce1_2@MCPsignal.48.104:5e-09[&&NHX:Sample=rhiztom2:Type=capture:capture_class=c__Desulfuromonadia:capture_domain=d__Bacteria:capture_family=f__CAIOGM01:capture_genus=g__CAIOGM01:capture_order=o__Geobacterales:capture_phylum=p__Desulfobacterota:capture_species=s__CAIOGM01 sp903857795:heptad=MCP-40H],766ca00d-f332-4948-8115-22d8eef64202_1@MCPsignal.25.108:0.121832[&&NHX:Sample=rhiztom2:Type=capture:capture_class=c__Gammaproteobacteria:capture_domain=d__Bacteria:capture_family=f__Aeromonadaceae:capture_genus=g__Aeromonas:capture_order=o__Enterobacterales:capture_phylum=p__Proteobacteria:capture_species=s__Aeromonas finlandensis:heptad=MCP-40H])0.808:0.119841[&&NHX:Sample_counter=rhiztom2--2:Type_counter=capture--2:capture_class_counter=c__Desulfuromonadia--1||c__Gammaproteobacteria--1:capture_domain_counter=d__Bacteria--2:capture_family_counter=f__Aeromonadaceae--1||f__CAIOGM01--1:capture_genus_counter=g__Aeromonas--1||g__CAIOGM01--1:capture_order_counter=o__Enterobacterales--1||o__Geobacterales--1:capture_phylum_counter=p__Desulfobacterota--1||p__Proteobacteria--1:capture_species_counter=s__Aeromonas finlandensis--1||s__CAIOGM01 sp903857795--1:gtdb_class_counter=:gtdb_domain_counter=:gtdb_family_counter=:gtdb_genus_counter=:gtdb_order_counter=:gtdb_phylum_counter=:gtdb_species_counter=:heptad_counter=MCP-40H--2:lbd_counter=:name=N376426:ref_name_counter=])0.945:0.223416[&&NHX:Sample_counter=rhiztom1--2||rhiztom2--13:Type_counter=capture--15:besthit_avg=62.73333333333333:besthit_max=76.7:besthit_min=47.8:besthit_std=14.474229973761416:besthit_sum=188.2:bitscore_avg=130.66666666666666:bitscore_max=154.0:bitscore_min=103.0:bitscore_std=25.774664562964407:bitscore_sum=392.0:capture_class_counter=c__Alphaproteobacteria--11||c__Desulfovibrionia--1||c__Desulfuromonadia--1||c__Gammaproteobacteria--2:capture_domain_counter=d__Bacteria--15:capture_family_counter=f__Aeromonadaceae--1||f__Burkholderiaceae--1||f__CAIOGM01--1||f__Desulfovibrionaceae--1||f__Magnetospirillaceae--2||f__Xanthobacteraceae--9:capture_genus_counter=g__Aeromonas--1||g__Bradyrhizobium--9||g__CAIOGM01--1||g__Magnetospirillum--2||g__Paraburkholderia--1||g__Solidesulfovibrio--1:capture_order_counter=o__Burkholderiales--1||o__Desulfovibrionales--1||o__Enterobacterales--1||o__Geobacterales--1||o__Rhizobiales--9||o__Rhodospirillales--2:capture_phylum_counter=p__Desulfobacterota--1||p__Desulfobacterota_I--1||p__Proteobacteria--13:capture_species_counter=s__Aeromonas finlandensis--1||s__Bradyrhizobium betae_A--3||s__Bradyrhizobium sp013178945--6||s__CAIOGM01 sp903857795--1||s__Magnetospirillum sp006218045--2||s__Paraburkholderia dinghuensis--1||s__Solidesulfovibrio magneticus_A--1:evalue_avg=5.466666666667466e-29:evalue_max=1.64e-28:evalue_min=1.47e-47:evalue_std=9.468544414709169e-29:evalue_sum=1.6400000000002398e-28:gapopen_avg=0.3333333333333333:gapopen_max=1.0:gapopen_min=0.0:gapopen_std=0.5773502691896258:gapopen_sum=1.0:gtdb_class_counter=:gtdb_domain_counter=:gtdb_family_counter=:gtdb_genus_counter=:gtdb_order_counter=:gtdb_phylum_counter=:gtdb_species_counter=:heptad_counter=MCP-40H--6||MCP-44H--7||MCP-52H--2:lbd_counter=:length_avg=129.0:length_max=146.0:length_min=103.0:length_std=22.869193252058544:length_sum=387.0:mismatch_avg=49.333333333333336:mismatch_max=71.0:mismatch_min=24.0:mismatch_std=23.713568549109883:mismatch_sum=148.0:name=N376427:qcovhsp_avg=97.96666666666665:qcovhsp_max=100.0:qcovhsp_min=96.7:qcovhsp_std=1.7785762095938784:qcovhsp_sum=293.9:qend_avg=130.33333333333334:qend_max=150.0:qend_min=104.0:qend_std=23.71356854910988:qend_sum=391.0:qstart_avg=2.6666666666666665:qstart_max=5.0:qstart_min=1.0:qstart_std=2.081665999466133:qstart_sum=8.0:ref_name_counter=GB_GCA_011053965.1_protein.faa_DSJO01000022.1_216@PF00015_full_PFAM.162.322--1||GB_GCA_011057325.1_protein.faa_DSGV01000024.1_76@PF00015_full_PFAM.400.596--1||GB_GCA_012841405.1_protein.faa_DUUT01000228.1_4@PF00015_full_PFAM.284.437--1:scovhsp_avg=76.36666666666666:scovhsp_max=90.2:scovhsp_min=64.4:scovhsp_std=13.00089740492299:scovhsp_sum=229.1:send_avg=138.0:send_max=150.0:send_min=118.0:send_std=17.435595774162696:send_sum=414.0:sstart_avg=10.0:sstart_max=16.0:sstart_min=5.0:sstart_std=5.5677643628300215:sstart_sum=30.0],38bf2201-fc6b-45e7-a028-b3cc082b0b4d_3@MCPsignal.5.69:0.0886857[&&NHX:Sample=rhiztom3:Type=capture:capture_class=c__Gammaproteobacteria:capture_domain=d__Bacteria:capture_family=f__Burkholderiaceae:capture_genus=g__Janthinobacterium:capture_order=o__Burkholderiales:capture_phylum=p__Proteobacteria:capture_species=s__Janthinobacterium sp014379395:heptad=MCP-52H])0.74:0.059803[&&NHX:Sample_counter=rhiztom1--2||rhiztom2--13||rhiztom3--1:Type_counter=capture--16:besthit_avg=62.73333333333333:besthit_max=76.7:besthit_min=47.8:besthit_std=14.474229973761416:besthit_sum=188.2:bitscore_avg=130.66666666666666:bitscore_max=154.0:bitscore_min=103.0:bitscore_std=25.774664562964407:bitscore_sum=392.0:capture_class_counter=c__Alphaproteobacteria--11||c__Desulfovibrionia--1||c__Desulfuromonadia--1||c__Gammaproteobacteria--3:capture_domain_counter=d__Bacteria--16:capture_family_counter=f__Aeromonadaceae--1||f__Burkholderiaceae--2||f__CAIOGM01--1||f__Desulfovibrionaceae--1||f__Magnetospirillaceae--2||f__Xanthobacteraceae--9:capture_genus_counter=g__Aeromonas--1||g__Bradyrhizobium--9||g__CAIOGM01--1||g__Janthinobacterium--1||g__Magnetospirillum--2||g__Paraburkholderia--1||g__Solidesulfovibrio--1:capture_order_counter=o__Burkholderiales--2||o__Desulfovibrionales--1||o__Enterobacterales--1||o__Geobacterales--1||o__Rhizobiales--9||o__Rhodospirillales--2:capture_phylum_counter=p__Desulfobacterota--1||p__Desulfobacterota_I--1||p__Proteobacteria--14:capture_species_counter=s__Aeromonas finlandensis--1||s__Bradyrhizobium betae_A--3||s__Bradyrhizobium sp013178945--6||s__CAIOGM01 sp903857795--1||s__Janthinobacterium sp014379395--1||s__Magnetospirillum sp006218045--2||s__Paraburkholderia dinghuensis--1||s__Solidesulfovibrio magneticus_A--1:evalue_avg=5.466666666667466e-29:evalue_max=1.64e-28:evalue_min=1.47e-47:evalue_std=9.468544414709169e-29:evalue_sum=1.6400000000002398e-28:gapopen_avg=0.3333333333333333:gapopen_max=1.0:gapopen_min=0.0:gapopen_std=0.5773502691896258:gapopen_sum=1.0:gtdb_class_counter=:gtdb_domain_counter=:gtdb_family_counter=:gtdb_genus_counter=:gtdb_order_counter=:gtdb_phylum_counter=:gtdb_species_counter=:heptad_counter=MCP-40H--6||MCP-44H--7||MCP-52H--3:lbd_counter=:length_avg=129.0:length_max=146.0:length_min=103.0:length_std=22.869193252058544:length_sum=387.0:mismatch_avg=49.333333333333336:mismatch_max=71.0:mismatch_min=24.0:mismatch_std=23.713568549109883:mismatch_sum=148.0:name=N376429:qcovhsp_avg=97.96666666666665:qcovhsp_max=100.0:qcovhsp_min=96.7:qcovhsp_std=1.7785762095938784:qcovhsp_sum=293.9:qend_avg=130.33333333333334:qend_max=150.0:qend_min=104.0:qend_std=23.71356854910988:qend_sum=391.0:qstart_avg=2.6666666666666665:qstart_max=5.0:qstart_min=1.0:qstart_std=2.081665999466133:qstart_sum=8.0:ref_name_counter=GB_GCA_011053965.1_protein.faa_DSJO01000022.1_216@PF00015_full_PFAM.162.322--1||GB_GCA_011057325.1_protein.faa_DSGV01000024.1_76@PF00015_full_PFAM.400.596--1||GB_GCA_012841405.1_protein.faa_DUUT01000228.1_4@PF00015_full_PFAM.284.437--1:scovhsp_avg=76.36666666666666:scovhsp_max=90.2:scovhsp_min=64.4:scovhsp_std=13.00089740492299:scovhsp_sum=229.1:send_avg=138.0:send_max=150.0:send_min=118.0:send_std=17.435595774162696:send_sum=414.0:sstart_avg=10.0:sstart_max=16.0:sstart_min=5.0:sstart_std=5.5677643628300215:sstart_sum=30.0],(79bf1de9-b7e7-475f-a1ec-67cda0b2efa0_6@MCPsignal.284.355:5e-09[&&NHX:Sample=rhiztom3:Type=capture:capture_class=c__Desulfovibrionia:capture_domain=d__Bacteria:capture_family=f__Desulfovibrionaceae:capture_genus=g__Solidesulfovibrio:capture_order=o__Desulfovibrionales:capture_phylum=p__Desulfobacterota_I:capture_species=s__Solidesulfovibrio magneticus_A:heptad=MCP-24H],(be42ea7a-22a6-4467-8d02-f4a6b219ad1a_3@MCPsignal.195.290:0.0874026[&&NHX:Sample=rhiztom3:Type=capture:besthit=78.7:bitscore=115.0:capture_class=c__Gammaproteobacteria:capture_domain=d__Bacteria:capture_family=f__Rhodocyclaceae:capture_genus=g__Thauera:capture_order=o__Burkholderiales:capture_phylum=p__Proteobacteria:capture_species=s__Thauera sp003963015:evalue=1.25e-33:gapopen=0.0:heptad=MCP-52H:length=94.0:mismatch=20.0:qcovhsp=98.9:qend=94.0:qstart=1.0:ref_name=GB_GCA_011057325.1_protein.faa_DSGV01000012.1_60@PF00015_full_PFAM.438.612:scovhsp=54.0:send=139.0:sstart=46.0],((((7ca6feb0-dfe8-40ef-affe-163768017cc5_3@MCPsignal.22.121:5e-09[&&NHX:Sample=rhiztom2:Type=capture:capture_class=c__Alphaproteobacteria:capture_domain=d__Bacteria:capture_family=f__Azospirillaceae:capture_genus=g__BOG-933:capture_order=o__Azospirillales:capture_phylum=p__Proteobacteria:capture_species=s__BOG-933 sp903927615:heptad=MCP-52H],(1c02660d-9ce6-4824-ab9e-3be0292ff1ea_5@MCPsignal.23.174:5e-09[&&NHX:Sample=rhiztom2:Type=capture:besthit=66.9:bitscore=167.0:capture_class=c__Alphaproteobacteria:capture_domain=d__Bacteria:capture_family=f__Magnetospirillaceae:capture_genus=g__Phaeospirillum:capture_order=o__Rhodospirillales:capture_phylum=p__Proteobacteria:capture_species=s__Phaeospirillum magnetotacticum:evalue=2.65e-53:gapopen=0.0:heptad=MCP-40H:length=148.0:mismatch=49.0:qcovhsp=98.0:qend=148.0:qstart=1.0:ref_name=GB_GCA_019239775.1_protein.faa_JAFAZN010000318.1_25@PF00015_full_PFAM.561.724:scovhsp=90.8:send=153.0:sstart=6.0],(2107900b-3dce-43a0-8b6a-94999e7278a6_5@MCPsignal.107.202:5e-09[&&NHX:Sample=rhiztom1:Type=capture:besthit=80.6:bitscore=135.0:capture_class=c__Alphaproteobacteria:capture_domain=d__Bacteria:capture_family=f__Azospirillaceae:capture_genus=g__BOG-933:capture_order=o__Azospirillales:capture_phylum=p__Proteobacteria:capture_species=s__BOG-933 sp903927615:evalue=1.69e-41:gapopen=0.0:heptad=MCP-52H:length=93.0:mismatch=18.0:qcovhsp=97.9:qend=95.0:qstart=3.0:ref_name=GB_GCA_019239775.1_protein.faa_JAFAZN010000318.1_25@PF00015_full_PFAM.561.724:scovhsp=57.1:send=97.0:sstart=5.0],8e7676e7-2c13-4a33-8a5b-0e8de7fe89db_4@MCPsignal.34.164:0.0133969[&&NHX:Sample=rhiztom2:Type=capture:besthit=65.4:bitscore=141.0:capture_class=c__Alphaproteobacteria:capture_domain=d__Bacteria:capture_family=f__Beijerinckiaceae:capture_genus=g__Microvirga:capture_order=o__Rhizobiales:capture_phylum=p__Proteobacteria:capture_species=s__Microvirga sp000739015:evalue=2.5e-43:gapopen=0.0:heptad=MCP-52H:length=127.0:mismatch=44.0:qcovhsp=97.7:qend=127.0:qstart=1.0:ref_name=GB_GCA_019239775.1_protein.faa_JAFAZN010000318.1_25@PF00015_full_PFAM.561.724:scovhsp=77.9:send=153.0:sstart=27.0])0:5e-09[&&NHX:Sample_counter=rhiztom1--1||rhiztom2--1:Type_counter=capture--2:besthit_avg=73.0:besthit_max=80.6:besthit_min=65.4:besthit_std=10.748023074035514:besthit_sum=146.0:bitscore_avg=138.0:bitscore_max=141.0:bitscore_min=135.0:bitscore_std=4.242640687119285:bitscore_sum=276.0:capture_class_counter=c__Alphaproteobacteria--2:capture_domain_counter=d__Bacteria--2:capture_family_counter=f__Azospirillaceae--1||f__Beijerinckiaceae--1:capture_genus_counter=g__BOG-933--1||g__Microvirga--1:capture_order_counter=o__Azospirillales--1||o__Rhizobiales--1:capture_phylum_counter=p__Proteobacteria--2:capture_species_counter=s__BOG-933 sp903927615--1||s__Microvirga sp000739015--1:evalue_avg=8.575000000000001e-42:evalue_max=1.69e-41:evalue_min=2.5e-43:evalue_std=1.1773327906756016e-41:evalue_sum=1.7150000000000001e-41:gapopen_avg=0.0:gapopen_max=0.0:gapopen_min=0.0:gapopen_std=0.0:gapopen_sum=0.0:gtdb_class_counter=:gtdb_domain_counter=:gtdb_family_counter=:gtdb_genus_counter=:gtdb_order_counter=:gtdb_phylum_counter=:gtdb_species_counter=:heptad_counter=MCP-52H--2:lbd_counter=:length_avg=110.0:length_max=127.0:length_min=93.0:length_std=24.041630560342615:length_sum=220.0:mismatch_avg=31.0:mismatch_max=44.0:mismatch_min=18.0:mismatch_std=18.384776310850235:mismatch_sum=62.0:name=N376436:qcovhsp_avg=97.80000000000001:qcovhsp_max=97.9:qcovhsp_min=97.7:qcovhsp_std=0.14142135623731153:qcovhsp_sum=195.60000000000002:qend_avg=111.0:qend_max=127.0:qend_min=95.0:qend_std=22.627416997969522:qend_sum=222.0:qstart_avg=2.0:qstart_max=3.0:qstart_min=1.0:qstart_std=1.4142135623730951:qstart_sum=4.0:ref_name_counter=GB_GCA_019239775.1_protein.faa_JAFAZN010000318.1_25@PF00015_full_PFAM.561.724--2:scovhsp_avg=67.5:scovhsp_max=77.9:scovhsp_min=57.1:scovhsp_std=14.707821048680191:scovhsp_sum=135.0:send_avg=125.0:send_max=153.0:send_min=97.0:send_std=39.59797974644666:send_sum=250.0:sstart_avg=16.0:sstart_max=27.0:sstart_min=5.0:sstart_std=15.556349186104045:sstart_sum=32.0])0.523:6e-09[&&NHX:Sample_counter=rhiztom1--1||rhiztom2--2:Type_counter=capture--3:besthit_avg=70.96666666666667:besthit_max=80.6:besthit_min=65.4:besthit_std=8.376355611680609:besthit_sum=212.9:bitscore_avg=147.66666666666666:bitscore_max=167.0:bitscore_min=135.0:bitscore_std=17.009801096230767:bitscore_sum=443.0:capture_class_counter=c__Alphaproteobacteria--3:capture_domain_counter=d__Bacteria--3:capture_family_counter=f__Azospirillaceae--1||f__Beijerinckiaceae--1||f__Magnetospirillaceae--1:capture_genus_counter=g__BOG-933--1||g__Microvirga--1||g__Phaeospirillum--1:capture_order_counter=o__Azospirillales--1||o__Rhizobiales--1||o__Rhodospirillales--1:capture_phylum_counter=p__Proteobacteria--3:capture_species_counter=s__BOG-933 sp903927615--1||s__Microvirga sp000739015--1||s__Phaeospirillum magnetotacticum--1:evalue_avg=5.7166666666755e-42:evalue_max=1.69e-41:evalue_min=2.65e-53:evalue_std=9.685857387613234e-42:evalue_sum=1.71500000000265e-41:gapopen_avg=0.0:gapopen_max=0.0:gapopen_min=0.0:gapopen_std=0.0:gapopen_sum=0.0:gtdb_class_counter=:gtdb_domain_counter=:gtdb_family_counter=:gtdb_genus_counter=:gtdb_order_counter=:gtdb_phylum_counter=:gtdb_species_counter=:heptad_counter=MCP-40H--1||MCP-52H--2:lbd_counter=:length_avg=122.66666666666667:length_max=148.0:length_min=93.0:length_std=27.75487945088815:length_sum=368.0:mismatch_avg=37.0:mismatch_max=49.0:mismatch_min=18.0:mismatch_std=16.64331697709324:mismatch_sum=111.0:name=N376437:qcovhsp_avg=97.86666666666667:qcovhsp_max=98.0:qcovhsp_min=97.7:qcovhsp_std=0.15275252316519375:qcovhsp_sum=293.6:qend_avg=123.33333333333333:qend_max=148.0:qend_min=95.0:qend_std=26.689573494781314:qend_sum=370.0:qstart_avg=1.6666666666666667:qstart_max=3.0:qstart_min=1.0:qstart_std=1.1547005383792517:qstart_sum=5.0:ref_name_counter=GB_GCA_019239775.1_protein.faa_JAFAZN010000318.1_25@PF00015_full_PFAM.561.724--3:scovhsp_avg=75.26666666666667:scovhsp_max=90.8:scovhsp_min=57.1:scovhsp_std=17.003627064051166:scovhsp_sum=225.79999999999998:send_avg=134.33333333333334:send_max=153.0:send_min=97.0:send_std=32.331615074619044:send_sum=403.0:sstart_avg=12.666666666666666:sstart_max=27.0:sstart_min=5.0:sstart_std=12.423096769056148:sstart_sum=38.0])0.991:0.087944[&&NHX:Sample_counter=rhiztom1--1||rhiztom2--3:Type_counter=capture--4:besthit_avg=70.96666666666667:besthit_max=80.6:besthit_min=65.4:besthit_std=8.376355611680609:besthit_sum=212.9:bitscore_avg=147.66666666666666:bitscore_max=167.0:bitscore_min=135.0:bitscore_std=17.009801096230767:bitscore_sum=443.0:capture_class_counter=c__Alphaproteobacteria--4:capture_domain_counter=d__Bacteria--4:capture_family_counter=f__Azospirillaceae--2||f__Beijerinckiaceae--1||f__Magnetospirillaceae--1:capture_genus_counter=g__BOG-933--2||g__Microvirga--1||g__Phaeospirillum--1:capture_order_counter=o__Azospirillales--2||o__Rhizobiales--1||o__Rhodospirillales--1:capture_phylum_counter=p__Proteobacteria--4:capture_species_counter=s__BOG-933 sp903927615--2||s__Microvirga sp000739015--1||s__Phaeospirillum magnetotacticum--1:evalue_avg=5.7166666666755e-42:evalue_max=1.69e-41:evalue_min=2.65e-53:evalue_std=9.685857387613234e-42:evalue_sum=1.71500000000265e-41:gapopen_avg=0.0:gapopen_max=0.0:gapopen_min=0.0:gapopen_std=0.0:gapopen_sum=0.0:gtdb_class_counter=:gtdb_domain_counter=:gtdb_family_counter=:gtdb_genus_counter=:gtdb_order_counter=:gtdb_phylum_counter=:gtdb_species_counter=:heptad_counter=MCP-40H--1||MCP-52H--3:lbd_counter=:length_avg=122.66666666666667:length_max=148.0:length_min=93.0:length_std=27.75487945088815:length_sum=368.0:mismatch_avg=37.0:mismatch_max=49.0:mismatch_min=18.0:mismatch_std=16.64331697709324:mismatch_sum=111.0:name=N376438:qcovhsp_avg=97.86666666666667:qcovhsp_max=98.0:qcovhsp_min=97.7:qcovhsp_std=0.15275252316519375:qcovhsp_sum=293.6:qend_avg=123.33333333333333:qend_max=148.0:qend_min=95.0:qend_std=26.689573494781314:qend_sum=370.0:qstart_avg=1.6666666666666667:qstart_max=3.0:qstart_min=1.0:qstart_std=1.1547005383792517:qstart_sum=5.0:ref_name_counter=GB_GCA_019239775.1_protein.faa_JAFAZN010000318.1_25@PF00015_full_PFAM.561.724--3:scovhsp_avg=75.26666666666667:scovhsp_max=90.8:scovhsp_min=57.1:scovhsp_std=17.003627064051166:scovhsp_sum=225.79999999999998:send_avg=134.33333333333334:send_max=153.0:send_min=97.0:send_std=32.331615074619044:send_sum=403.0:sstart_avg=12.666666666666666:sstart_max=27.0:sstart_min=5.0:sstart_std=12.423096769056148:sstart_sum=38.0],((346fab0f-74ba-44ef-b308-620050e6b61a_6@MCPsignal.19.126:0.042048[&&NHX:Sample=rhizpot3:Type=capture:capture_class=c__Gammaproteobacteria:capture_domain=d__Bacteria:capture_family=f__Pseudomonadaceae:capture_genus=g__Pseudomonas:capture_order=o__Pseudomonadales:capture_phylum=p__Proteobacteria:capture_species=s__Pseudomonas nitroreducens_A:heptad=MCP-52H],795ee85e-77cf-4bdc-a485-9422bedb51d0_6@MCPsignal.54.192:5e-09[&&NHX:Sample=rhizpot3:Type=capture:besthit=70.4:bitscore=161.0:capture_class=c__Desulfobulbia:capture_domain=d__Bacteria:capture_family=f__Desulfobulbaceae:capture_genus=g__Desulfobulbus_A:capture_order=o__Desulfobulbales:capture_phylum=p__Desulfobacterota:capture_species=s__Desulfobulbus_A mediterraneus:evalue=8.39e-51:gapopen=0.0:heptad=MCP-40H:length=135.0:mismatch=40.0:qcovhsp=97.8:qend=137.0:qstart=3.0:ref_name=GB_GCA_011057325.1_protein.faa_DSGV01000024.1_76@PF00015_full_PFAM.400.596:scovhsp=68.9:send=139.0:sstart=5.0])0.938:0.0417857[&&NHX:Sample_counter=rhizpot3--2:Type_counter=capture--2:besthit_avg=70.4:besthit_max=70.4:besthit_min=70.4:besthit_std=0:besthit_sum=70.4:bitscore_avg=161.0:bitscore_max=161.0:bitscore_min=161.0:bitscore_std=0:bitscore_sum=161.0:capture_class_counter=c__Desulfobulbia--1||c__Gammaproteobacteria--1:capture_domain_counter=d__Bacteria--2:capture_family_counter=f__Desulfobulbaceae--1||f__Pseudomonadaceae--1:capture_genus_counter=g__Desulfobulbus_A--1||g__Pseudomonas--1:capture_order_counter=o__Desulfobulbales--1||o__Pseudomonadales--1:capture_phylum_counter=p__Desulfobacterota--1||p__Proteobacteria--1:capture_species_counter=s__Desulfobulbus_A mediterraneus--1||s__Pseudomonas nitroreducens_A--1:evalue_avg=8.39e-51:evalue_max=8.39e-51:evalue_min=8.39e-51:evalue_std=0:evalue_sum=8.39e-51:gapopen_avg=0.0:gapopen_max=0.0:gapopen_min=0.0:gapopen_std=0:gapopen_sum=0.0:gtdb_class_counter=:gtdb_domain_counter=:gtdb_family_counter=:gtdb_genus_counter=:gtdb_order_counter=:gtdb_phylum_counter=:gtdb_species_counter=:heptad_counter=MCP-40H--1||MCP-52H--1:lbd_counter=:length_avg=135.0:length_max=135.0:length_min=135.0:length_std=0:length_sum=135.0:mismatch_avg=40.0:mismatch_max=40.0:mismatch_min=40.0:mismatch_std=0:mismatch_sum=40.0:name=N376441:qcovhsp_avg=97.8:qcovhsp_max=97.8:qcovhsp_min=97.8:qcovhsp_std=0:qcovhsp_sum=97.8:qend_avg=137.0:qend_max=137.0:qend_min=137.0:qend_std=0:qend_sum=137.0:qstart_avg=3.0:qstart_max=3.0:qstart_min=3.0:qstart_std=0:qstart_sum=3.0:ref_name_counter=GB_GCA_011057325.1_protein.faa_DSGV01000024.1_76@PF00015_full_PFAM.400.596--1:scovhsp_avg=68.9:scovhsp_max=68.9:scovhsp_min=68.9:scovhsp_std=0:scovhsp_sum=68.9:send_avg=139.0:send_max=139.0:send_min=139.0:send_std=0:send_sum=139.0:sstart_avg=5.0:sstart_max=5.0:sstart_min=5.0:sstart_std=0:sstart_sum=5.0],c3acfc7f-c91b-4398-bff1-834b59a878e9_1@MCPsignal.318.448:0.130745[&&NHX:Sample=rhizpot1:Type=capture:besthit=71.5:bitscore=155.0:capture_class=c__Alphaproteobacteria:capture_domain=d__Bacteria:capture_family=f__Caulobacteraceae:capture_genus=g__Phenylobacterium:capture_order=o__Caulobacterales:capture_phylum=p__Proteobacteria:capture_species=s__Phenylobacterium sp001557235:evalue=1.16e-48:gapopen=0.0:heptad=MCP-52H:length=130.0:mismatch=37.0:qcovhsp=100.0:qend=130.0:qstart=1.0:ref_name=GB_GCA_011057325.1_protein.faa_DSGV01000024.1_76@PF00015_full_PFAM.400.596:scovhsp=66.3:send=138.0:sstart=9.0])0.741:0.00957196[&&NHX:Sample_counter=rhizpot1--1||rhizpot3--2:Type_counter=capture--3:besthit_avg=70.95:besthit_max=71.5:besthit_min=70.4:besthit_std=0.7778174593051983:besthit_sum=141.9:bitscore_avg=158.0:bitscore_max=161.0:bitscore_min=155.0:bitscore_std=4.242640687119285:bitscore_sum=316.0:capture_class_counter=c__Alphaproteobacteria--1||c__Desulfobulbia--1||c__Gammaproteobacteria--1:capture_domain_counter=d__Bacteria--3:capture_family_counter=f__Caulobacteraceae--1||f__Desulfobulbaceae--1||f__Pseudomonadaceae--1:capture_genus_counter=g__Desulfobulbus_A--1||g__Phenylobacterium--1||g__Pseudomonas--1:capture_order_counter=o__Caulobacterales--1||o__Desulfobulbales--1||o__Pseudomonadales--1:capture_phylum_counter=p__Desulfobacterota--1||p__Proteobacteria--2:capture_species_counter=s__Desulfobulbus_A mediterraneus--1||s__Phenylobacterium sp001557235--1||s__Pseudomonas nitroreducens_A--1:evalue_avg=5.84195e-49:evalue_max=1.16e-48:evalue_min=8.39e-51:evalue_std=8.1431124028224e-49:evalue_sum=1.16839e-48:gapopen_avg=0.0:gapopen_max=0.0:gapopen_min=0.0:gapopen_std=0.0:gapopen_sum=0.0:gtdb_class_counter=:gtdb_domain_counter=:gtdb_family_counter=:gtdb_genus_counter=:gtdb_order_counter=:gtdb_phylum_counter=:gtdb_species_counter=:heptad_counter=MCP-40H--1||MCP-52H--2:lbd_counter=:length_avg=132.5:length_max=135.0:length_min=130.0:length_std=3.5355339059327378:length_sum=265.0:mismatch_avg=38.5:mismatch_max=40.0:mismatch_min=37.0:mismatch_std=2.1213203435596424:mismatch_sum=77.0:name=N376443:qcovhsp_avg=98.9:qcovhsp_max=100.0:qcovhsp_min=97.8:qcovhsp_std=1.5556349186104066:qcovhsp_sum=197.8:qend_avg=133.5:qend_max=137.0:qend_min=130.0:qend_std=4.949747468305833:qend_sum=267.0:qstart_avg=2.0:qstart_max=3.0:qstart_min=1.0:qstart_std=1.4142135623730951:qstart_sum=4.0:ref_name_counter=GB_GCA_011057325.1_protein.faa_DSGV01000024.1_76@PF00015_full_PFAM.400.596--2:scovhsp_avg=67.6:scovhsp_max=68.9:scovhsp_min=66.3:scovhsp_std=1.8384776310850295:scovhsp_sum=135.2:send_avg=138.5:send_max=139.0:send_min=138.0:send_std=0.7071067811865476:send_sum=277.0:sstart_avg=7.0:sstart_max=9.0:sstart_min=5.0:sstart_std=2.8284271247461903:sstart_sum=14.0])0.641:0.00780796[&&NHX:Sample_counter=rhizpot1--1||rhizpot3--2||rhiztom1--1||rhiztom2--3:Type_counter=capture--7:besthit_avg=70.96000000000001:besthit_max=80.6:besthit_min=65.4:besthit_std=5.935739212600225:besthit_sum=354.8:bitscore_avg=151.8:bitscore_max=167.0:bitscore_min=135.0:bitscore_std=13.461054936371072:bitscore_sum=759.0:capture_class_counter=c__Alphaproteobacteria--5||c__Desulfobulbia--1||c__Gammaproteobacteria--1:capture_domain_counter=d__Bacteria--7:capture_family_counter=f__Azospirillaceae--2||f__Beijerinckiaceae--1||f__Caulobacteraceae--1||f__Desulfobulbaceae--1||f__Magnetospirillaceae--1||f__Pseudomonadaceae--1:capture_genus_counter=g__BOG-933--2||g__Desulfobulbus_A--1||g__Microvirga--1||g__Phaeospirillum--1||g__Phenylobacterium--1||g__Pseudomonas--1:capture_order_counter=o__Azospirillales--2||o__Caulobacterales--1||o__Desulfobulbales--1||o__Pseudomonadales--1||o__Rhizobiales--1||o__Rhodospirillales--1:capture_phylum_counter=p__Desulfobacterota--1||p__Proteobacteria--6:capture_species_counter=s__BOG-933 sp903927615--2||s__Desulfobulbus_A mediterraneus--1||s__Microvirga sp000739015--1||s__Phaeospirillum magnetotacticum--1||s__Phenylobacterium sp001557235--1||s__Pseudomonas nitroreducens_A--1:evalue_avg=3.4300002336833e-42:evalue_max=1.69e-41:evalue_min=2.65e-53:evalue_std=7.530736882680603e-42:evalue_sum=1.71500011684165e-41:gapopen_avg=0.0:gapopen_max=0.0:gapopen_min=0.0:gapopen_std=0.0:gapopen_sum=0.0:gtdb_class_counter=:gtdb_domain_counter=:gtdb_family_counter=:gtdb_genus_counter=:gtdb_order_counter=:gtdb_phylum_counter=:gtdb_species_counter=:heptad_counter=MCP-40H--2||MCP-52H--5:lbd_counter=:length_avg=126.6:length_max=148.0:length_min=93.0:length_std=20.427922067601493:length_sum=633.0:mismatch_avg=37.6:mismatch_max=49.0:mismatch_min=18.0:mismatch_std=11.844830095868831:mismatch_sum=188.0:name=N376444:qcovhsp_avg=98.28:qcovhsp_max=100.0:qcovhsp_min=97.7:qcovhsp_std=0.9679876032264043:qcovhsp_sum=491.4:qend_avg=127.4:qend_max=148.0:qend_min=95.0:qend_std=19.83179265724609:qend_sum=637.0:qstart_avg=1.8:qstart_max=3.0:qstart_min=1.0:qstart_std=1.0954451150103324:qstart_sum=9.0:ref_name_counter=GB_GCA_011057325.1_protein.faa_DSGV01000024.1_76@PF00015_full_PFAM.400.596--2||GB_GCA_019239775.1_protein.faa_JAFAZN010000318.1_25@PF00015_full_PFAM.561.724--3:scovhsp_avg=72.2:scovhsp_max=90.8:scovhsp_min=57.1:scovhsp_std=12.768711759609895:scovhsp_sum=361.0:send_avg=136.0:send_max=153.0:send_min=97.0:send_std=22.978250586152114:send_sum=680.0:sstart_avg=10.4:sstart_max=27.0:sstart_min=5.0:sstart_std=9.423375191511798:sstart_sum=52.0],(57aea365-09cf-4b24-9dc2-3eacd434111e_2@MCPsignal.88.230:0.13224[&&NHX:Sample=rhiztom3:Type=capture:besthit=63.0:bitscore=136.0:capture_class=c__Gammaproteobacteria:capture_domain=d__Bacteria:capture_family=f__Pseudomonadaceae:capture_genus=g__Pseudomonas:capture_order=o__Pseudomonadales:capture_phylum=p__Proteobacteria:capture_species=s__Pseudomonas citronellolis:evalue=5.38e-41:gapopen=0.0:heptad=MCP-40H:length=135.0:mismatch=50.0:qcovhsp=95.1:qend=142.0:qstart=8.0:ref_name=RS_GCF_000021685.1_protein.faa_NC_011959.1_932@PF00015_full_PFAM.352.528:scovhsp=76.7:send=143.0:sstart=9.0],(79bf488e-3669-43ea-8b38-aef8d36424b4_4@MCPsignal.25.153:5e-09[&&NHX:Sample=rhizpot2:Type=capture:besthit=53.2:bitscore=105.0:capture_class=c__Gammaproteobacteria:capture_domain=d__Bacteria:capture_family=f__Rhodocyclaceae:capture_genus=g__Azonexus:capture_order=o__Burkholderiales:capture_phylum=p__Proteobacteria:capture_species=s__Azonexus sp002470165:evalue=3.59e-29:gapopen=0.0:heptad=MCP-52H:length=126.0:mismatch=59.0:qcovhsp=98.4:qend=126.0:qstart=1.0:ref_name=GB_GCA_011053965.1_protein.faa_DSJO01000022.1_216@PF00015_full_PFAM.162.322:scovhsp=78.8:send=160.0:sstart=35.0],44761cee-6799-4753-89d3-113001c80fa5_6@MCPsignal.214.375:0.0514439[&&NHX:Sample=rhiztom3:Type=capture:capture_class=c__Gammaproteobacteria:capture_domain=d__Bacteria:capture_family=f__Aeromonadaceae:capture_genus=g__Oceanimonas:capture_order=o__Enterobacterales:capture_phylum=p__Proteobacteria:capture_species=s__Oceanimonas sp000243075:heptad=MCP-52H])0.642:0.0198513[&&NHX:Sample_counter=rhizpot2--1||rhiztom3--1:Type_counter=capture--2:besthit_avg=53.2:besthit_max=53.2:besthit_min=53.2:besthit_std=0:besthit_sum=53.2:bitscore_avg=105.0:bitscore_max=105.0:bitscore_min=105.0:bitscore_std=0:bitscore_sum=105.0:capture_class_counter=c__Gammaproteobacteria--2:capture_domain_counter=d__Bacteria--2:capture_family_counter=f__Aeromonadaceae--1||f__Rhodocyclaceae--1:capture_genus_counter=g__Azonexus--1||g__Oceanimonas--1:capture_order_counter=o__Burkholderiales--1||o__Enterobacterales--1:capture_phylum_counter=p__Proteobacteria--2:capture_species_counter=s__Azonexus sp002470165--1||s__Oceanimonas sp000243075--1:evalue_avg=3.59e-29:evalue_max=3.59e-29:evalue_min=3.59e-29:evalue_std=0:evalue_sum=3.59e-29:gapopen_avg=0.0:gapopen_max=0.0:gapopen_min=0.0:gapopen_std=0:gapopen_sum=0.0:gtdb_class_counter=:gtdb_domain_counter=:gtdb_family_counter=:gtdb_genus_counter=:gtdb_order_counter=:gtdb_phylum_counter=:gtdb_species_counter=:heptad_counter=MCP-52H--2:lbd_counter=:length_avg=126.0:length_max=126.0:length_min=126.0:length_std=0:length_sum=126.0:mismatch_avg=59.0:mismatch_max=59.0:mismatch_min=59.0:mismatch_std=0:mismatch_sum=59.0:name=N376448:qcovhsp_avg=98.4:qcovhsp_max=98.4:qcovhsp_min=98.4:qcovhsp_std=0:qcovhsp_sum=98.4:qend_avg=126.0:qend_max=126.0:qend_min=126.0:qend_std=0:qend_sum=126.0:qstart_avg=1.0:qstart_max=1.0:qstart_min=1.0:qstart_std=0:qstart_sum=1.0:ref_name_counter=GB_GCA_011053965.1_protein.faa_DSJO01000022.1_216@PF00015_full_PFAM.162.322--1:scovhsp_avg=78.8:scovhsp_max=78.8:scovhsp_min=78.8:scovhsp_std=0:scovhsp_sum=78.8:send_avg=160.0:send_max=160.0:send_min=160.0:send_std=0:send_sum=160.0:sstart_avg=35.0:sstart_max=35.0:sstart_min=35.0:sstart_std=0:sstart_sum=35.0])0.945:0.0786395[&&NHX:Sample_counter=rhizpot2--1||rhiztom3--2:Type_counter=capture--3:besthit_avg=58.1:besthit_max=63.0:besthit_min=53.2:besthit_std=6.929646455628164:besthit_sum=116.2:bitscore_avg=120.5:bitscore_max=136.0:bitscore_min=105.0:bitscore_std=21.920310216782973:bitscore_sum=241.0:capture_class_counter=c__Gammaproteobacteria--3:capture_domain_counter=d__Bacteria--3:capture_family_counter=f__Aeromonadaceae--1||f__Pseudomonadaceae--1||f__Rhodocyclaceae--1:capture_genus_counter=g__Azonexus--1||g__Oceanimonas--1||g__Pseudomonas--1:capture_order_counter=o__Burkholderiales--1||o__Enterobacterales--1||o__Pseudomonadales--1:capture_phylum_counter=p__Proteobacteria--3:capture_species_counter=s__Azonexus sp002470165--1||s__Oceanimonas sp000243075--1||s__Pseudomonas citronellolis--1:evalue_avg=1.79500000000269e-29:evalue_max=3.59e-29:evalue_min=5.38e-41:evalue_std=2.5385133444559016e-29:evalue_sum=3.59000000000538e-29:gapopen_avg=0.0:gapopen_max=0.0:gapopen_min=0.0:gapopen_std=0.0:gapopen_sum=0.0:gtdb_class_counter=:gtdb_domain_counter=:gtdb_family_counter=:gtdb_genus_counter=:gtdb_order_counter=:gtdb_phylum_counter=:gtdb_species_counter=:heptad_counter=MCP-40H--1||MCP-52H--2:lbd_counter=:length_avg=130.5:length_max=135.0:length_min=126.0:length_std=6.363961030678928:length_sum=261.0:mismatch_avg=54.5:mismatch_max=59.0:mismatch_min=50.0:mismatch_std=6.363961030678928:mismatch_sum=109.0:name=N376449:qcovhsp_avg=96.75:qcovhsp_max=98.4:qcovhsp_min=95.1:qcovhsp_std=2.333452377915615:qcovhsp_sum=193.5:qend_avg=134.0:qend_max=142.0:qend_min=126.0:qend_std=11.313708498984761:qend_sum=268.0:qstart_avg=4.5:qstart_max=8.0:qstart_min=1.0:qstart_std=4.949747468305833:qstart_sum=9.0:ref_name_counter=GB_GCA_011053965.1_protein.faa_DSJO01000022.1_216@PF00015_full_PFAM.162.322--1||RS_GCF_000021685.1_protein.faa_NC_011959.1_932@PF00015_full_PFAM.352.528--1:scovhsp_avg=77.75:scovhsp_max=78.8:scovhsp_min=76.7:scovhsp_std=1.4849242404917458:scovhsp_sum=155.5:send_avg=151.5:send_max=160.0:send_min=143.0:send_std=12.020815280171307:send_sum=303.0:sstart_avg=22.0:sstart_max=35.0:sstart_min=9.0:sstart_std=18.384776310850235:sstart_sum=44.0])0.973:0.121802[&&NHX:Sample_counter=rhizpot1--1||rhizpot2--1||rhizpot3--2||rhiztom1--1||rhiztom2--3||rhiztom3--2:Type_counter=capture--10:besthit_avg=67.28571428571428:besthit_max=80.6:besthit_min=53.2:besthit_std=8.418319026866065:besthit_sum=470.99999999999994:bitscore_avg=142.85714285714286:bitscore_max=167.0:bitscore_min=105.0:bitscore_std=20.836095055044677:bitscore_sum=1000.0:capture_class_counter=c__Alphaproteobacteria--5||c__Desulfobulbia--1||c__Gammaproteobacteria--4:capture_domain_counter=d__Bacteria--10:capture_family_counter=f__Aeromonadaceae--1||f__Azospirillaceae--2||f__Beijerinckiaceae--1||f__Caulobacteraceae--1||f__Desulfobulbaceae--1||f__Magnetospirillaceae--1||f__Pseudomonadaceae--2||f__Rhodocyclaceae--1:capture_genus_counter=g__Azonexus--1||g__BOG-933--2||g__Desulfobulbus_A--1||g__Microvirga--1||g__Oceanimonas--1||g__Phaeospirillum--1||g__Phenylobacterium--1||g__Pseudomonas--2:capture_order_counter=o__Azospirillales--2||o__Burkholderiales--1||o__Caulobacterales--1||o__Desulfobulbales--1||o__Enterobacterales--1||o__Pseudomonadales--2||o__Rhizobiales--1||o__Rhodospirillales--1:capture_phylum_counter=p__Desulfobacterota--1||p__Proteobacteria--9:capture_species_counter=s__Azonexus sp002470165--1||s__BOG-933 sp903927615--2||s__Desulfobulbus_A mediterraneus--1||s__Microvirga sp000739015--1||s__Oceanimonas sp000243075--1||s__Phaeospirillum magnetotacticum--1||s__Phenylobacterium sp001557235--1||s__Pseudomonas citronellolis--1||s__Pseudomonas nitroreducens_A--1:evalue_avg=5.128571428581564e-30:evalue_max=3.59e-29:evalue_min=2.65e-53:evalue_std=1.356892458102679e-29:evalue_sum=3.590000000007095e-29:gapopen_avg=0.0:gapopen_max=0.0:gapopen_min=0.0:gapopen_std=0.0:gapopen_sum=0.0:gtdb_class_counter=:gtdb_domain_counter=:gtdb_family_counter=:gtdb_genus_counter=:gtdb_order_counter=:gtdb_phylum_counter=:gtdb_species_counter=:heptad_counter=MCP-40H--3||MCP-52H--7:lbd_counter=:length_avg=127.71428571428571:length_max=148.0:length_min=93.0:length_std=16.987390281365425:length_sum=894.0:mismatch_avg=42.42857142857143:mismatch_max=59.0:mismatch_min=18.0:mismatch_std=12.972498382567418:mismatch_sum=297.0:name=N376450:qcovhsp_avg=97.84285714285714:qcovhsp_max=100.0:qcovhsp_min=95.1:qcovhsp_std=1.4455185261779995:qcovhsp_sum=684.9:qend_avg=129.28571428571428:qend_max=148.0:qend_min=95.0:qend_std=17.143650775280097:qend_sum=905.0:qstart_avg=2.5714285714285716:qstart_max=8.0:qstart_min=1.0:qstart_std=2.5727509827124:qstart_sum=18.0:ref_name_counter=GB_GCA_011053965.1_protein.faa_DSJO01000022.1_216@PF00015_full_PFAM.162.322--1||GB_GCA_011057325.1_protein.faa_DSGV01000024.1_76@PF00015_full_PFAM.400.596--2||GB_GCA_019239775.1_protein.faa_JAFAZN010000318.1_25@PF00015_full_PFAM.561.724--3||RS_GCF_000021685.1_protein.faa_NC_011959.1_932@PF00015_full_PFAM.352.528--1:scovhsp_avg=73.78571428571429:scovhsp_max=90.8:scovhsp_min=57.1:scovhsp_std=10.788640410392862:scovhsp_sum=516.5:send_avg=140.42857142857142:send_max=160.0:send_min=97.0:send_std=20.8155161907101:send_sum=983.0:sstart_avg=13.714285714285714:sstart_max=35.0:sstart_min=5.0:sstart_std=12.147898113312795:sstart_sum=96.0],95aae20f-fc04-4545-8766-7a77ddf66ce5_4@MCPsignal.29.78:5e-09[&&NHX:Sample=rhiztom2:Type=capture:capture_class=c__AC1:capture_domain=d__Bacteria:capture_family=f__EtOH8:capture_genus=g__UBA2226:capture_order=o__AC1:capture_phylum=p__Edwardsbacteria:capture_species=s__UBA2226 sp018821925:heptad=MCP-24H])0.383:0.0239371[&&NHX:Sample_counter=rhizpot1--1||rhizpot2--1||rhizpot3--2||rhiztom1--1||rhiztom2--4||rhiztom3--2:Type_counter=capture--11:besthit_avg=67.28571428571428:besthit_max=80.6:besthit_min=53.2:besthit_std=8.418319026866065:besthit_sum=470.99999999999994:bitscore_avg=142.85714285714286:bitscore_max=167.0:bitscore_min=105.0:bitscore_std=20.836095055044677:bitscore_sum=1000.0:capture_class_counter=c__AC1--1||c__Alphaproteobacteria--5||c__Desulfobulbia--1||c__Gammaproteobacteria--4:capture_domain_counter=d__Bacteria--11:capture_family_counter=f__Aeromonadaceae--1||f__Azospirillaceae--2||f__Beijerinckiaceae--1||f__Caulobacteraceae--1||f__Desulfobulbaceae--1||f__EtOH8--1||f__Magnetospirillaceae--1||f__Pseudomonadaceae--2||f__Rhodocyclaceae--1:capture_genus_counter=g__Azonexus--1||g__BOG-933--2||g__Desulfobulbus_A--1||g__Microvirga--1||g__Oceanimonas--1||g__Phaeospirillum--1||g__Phenylobacterium--1||g__Pseudomonas--2||g__UBA2226--1:capture_order_counter=o__AC1--1||o__Azospirillales--2||o__Burkholderiales--1||o__Caulobacterales--1||o__Desulfobulbales--1||o__Enterobacterales--1||o__Pseudomonadales--2||o__Rhizobiales--1||o__Rhodospirillales--1:capture_phylum_counter=p__Desulfobacterota--1||p__Edwardsbacteria--1||p__Proteobacteria--9:capture_species_counter=s__Azonexus sp002470165--1||s__BOG-933 sp903927615--2||s__Desulfobulbus_A mediterraneus--1||s__Microvirga sp000739015--1||s__Oceanimonas sp000243075--1||s__Phaeospirillum magnetotacticum--1||s__Phenylobacterium sp001557235--1||s__Pseudomonas citronellolis--1||s__Pseudomonas nitroreducens_A--1||s__UBA2226 sp018821925--1:evalue_avg=5.128571428581564e-30:evalue_max=3.59e-29:evalue_min=2.65e-53:evalue_std=1.356892458102679e-29:evalue_sum=3.590000000007095e-29:gapopen_avg=0.0:gapopen_max=0.0:gapopen_min=0.0:gapopen_std=0.0:gapopen_sum=0.0:gtdb_class_counter=:gtdb_domain_counter=:gtdb_family_counter=:gtdb_genus_counter=:gtdb_order_counter=:gtdb_phylum_counter=:gtdb_species_counter=:heptad_counter=MCP-24H--1||MCP-40H--3||MCP-52H--7:lbd_counter=:length_avg=127.71428571428571:length_max=148.0:length_min=93.0:length_std=16.987390281365425:length_sum=894.0:mismatch_avg=42.42857142857143:mismatch_max=59.0:mismatch_min=18.0:mismatch_std=12.972498382567418:mismatch_sum=297.0:name=N376452:qcovhsp_avg=97.84285714285714:qcovhsp_max=100.0:qcovhsp_min=95.1:qcovhsp_std=1.4455185261779995:qcovhsp_sum=684.9:qend_avg=129.28571428571428:qend_max=148.0:qend_min=95.0:qend_std=17.143650775280097:qend_sum=905.0:qstart_avg=2.5714285714285716:qstart_max=8.0:qstart_min=1.0:qstart_std=2.5727509827124:qstart_sum=18.0:ref_name_counter=GB_GCA_011053965.1_protein.faa_DSJO01000022.1_216@PF00015_full_PFAM.162.322--1||GB_GCA_011057325.1_protein.faa_DSGV01000024.1_76@PF00015_full_PFAM.400.596--2||GB_GCA_019239775.1_protein.faa_JAFAZN010000318.1_25@PF00015_full_PFAM.561.724--3||RS_GCF_000021685.1_protein.faa_NC_011959.1_932@PF00015_full_PFAM.352.528--1:scovhsp_avg=73.78571428571429:scovhsp_max=90.8:scovhsp_min=57.1:scovhsp_std=10.788640410392862:scovhsp_sum=516.5:send_avg=140.42857142857142:send_max=160.0:send_min=97.0:send_std=20.8155161907101:send_sum=983.0:sstart_avg=13.714285714285714:sstart_max=35.0:sstart_min=5.0:sstart_std=12.147898113312795:sstart_sum=96.0])0.875:0.0687127[&&NHX:Sample_counter=rhizpot1--1||rhizpot2--1||rhizpot3--2||rhiztom1--1||rhiztom2--4||rhiztom3--3:Type_counter=capture--12:besthit_avg=68.7125:besthit_max=80.6:besthit_min=53.2:besthit_std=8.776663456494807:besthit_sum=549.7:bitscore_avg=139.375:bitscore_max=167.0:bitscore_min=105.0:bitscore_std=21.659293617290476:bitscore_sum=1115.0:capture_class_counter=c__AC1--1||c__Alphaproteobacteria--5||c__Desulfobulbia--1||c__Gammaproteobacteria--5:capture_domain_counter=d__Bacteria--12:capture_family_counter=f__Aeromonadaceae--1||f__Azospirillaceae--2||f__Beijerinckiaceae--1||f__Caulobacteraceae--1||f__Desulfobulbaceae--1||f__EtOH8--1||f__Magnetospirillaceae--1||f__Pseudomonadaceae--2||f__Rhodocyclaceae--2:capture_genus_counter=g__Azonexus--1||g__BOG-933--2||g__Desulfobulbus_A--1||g__Microvirga--1||g__Oceanimonas--1||g__Phaeospirillum--1||g__Phenylobacterium--1||g__Pseudomonas--2||g__Thauera--1||g__UBA2226--1:capture_order_counter=o__AC1--1||o__Azospirillales--2||o__Burkholderiales--2||o__Caulobacterales--1||o__Desulfobulbales--1||o__Enterobacterales--1||o__Pseudomonadales--2||o__Rhizobiales--1||o__Rhodospirillales--1:capture_phylum_counter=p__Desulfobacterota--1||p__Edwardsbacteria--1||p__Proteobacteria--10:capture_species_counter=s__Azonexus sp002470165--1||s__BOG-933 sp903927615--2||s__Desulfobulbus_A mediterraneus--1||s__Microvirga sp000739015--1||s__Oceanimonas sp000243075--1||s__Phaeospirillum magnetotacticum--1||s__Phenylobacterium sp001557235--1||s__Pseudomonas citronellolis--1||s__Pseudomonas nitroreducens_A--1||s__Thauera sp003963015--1||s__UBA2226 sp018821925--1:evalue_avg=4.4876562500088686e-30:evalue_max=3.59e-29:evalue_min=2.65e-53:evalue_std=1.26925035952979e-29:evalue_sum=3.590125000007095e-29:gapopen_avg=0.0:gapopen_max=0.0:gapopen_min=0.0:gapopen_std=0.0:gapopen_sum=0.0:gtdb_class_counter=:gtdb_domain_counter=:gtdb_family_counter=:gtdb_genus_counter=:gtdb_order_counter=:gtdb_phylum_counter=:gtdb_species_counter=:heptad_counter=MCP-24H--1||MCP-40H--3||MCP-52H--8:lbd_counter=:length_avg=123.5:length_max=148.0:length_min=93.0:length_std=19.73394464947572:length_sum=988.0:mismatch_avg=39.625:mismatch_max=59.0:mismatch_min=18.0:mismatch_std=14.391837964624255:mismatch_sum=317.0:name=N376453:qcovhsp_avg=97.97500000000001:qcovhsp_max=100.0:qcovhsp_min=95.1:qcovhsp_std=1.3895014522174103:qcovhsp_sum=783.8000000000001:qend_avg=124.875:qend_max=148.0:qend_min=94.0:qend_std=20.18795609834169:qend_sum=999.0:qstart_avg=2.375:qstart_max=8.0:qstart_min=1.0:qstart_std=2.445841952609133:qstart_sum=19.0:ref_name_counter=GB_GCA_011053965.1_protein.faa_DSJO01000022.1_216@PF00015_full_PFAM.162.322--1||GB_GCA_011057325.1_protein.faa_DSGV01000012.1_60@PF00015_full_PFAM.438.612--1||GB_GCA_011057325.1_protein.faa_DSGV01000024.1_76@PF00015_full_PFAM.400.596--2||GB_GCA_019239775.1_protein.faa_JAFAZN010000318.1_25@PF00015_full_PFAM.561.724--3||RS_GCF_000021685.1_protein.faa_NC_011959.1_932@PF00015_full_PFAM.352.528--1:scovhsp_avg=71.3125:scovhsp_max=90.8:scovhsp_min=54.0:scovhsp_std=12.194312198726093:scovhsp_sum=570.5:send_avg=140.25:send_max=160.0:send_min=97.0:send_std=19.27804080146261:send_sum=1122.0:sstart_avg=17.75:sstart_max=46.0:sstart_min=5.0:sstart_std=16.024534760351525:sstart_sum=142.0])0.804:0.0697655[&&NHX:Sample_counter=rhizpot1--1||rhizpot2--1||rhizpot3--2||rhiztom1--1||rhiztom2--4||rhiztom3--4:Type_counter=capture--13:besthit_avg=68.7125:besthit_max=80.6:besthit_min=53.2:besthit_std=8.776663456494807:besthit_sum=549.7:bitscore_avg=139.375:bitscore_max=167.0:bitscore_min=105.0:bitscore_std=21.659293617290476:bitscore_sum=1115.0:capture_class_counter=c__AC1--1||c__Alphaproteobacteria--5||c__Desulfobulbia--1||c__Desulfovibrionia--1||c__Gammaproteobacteria--5:capture_domain_counter=d__Bacteria--13:capture_family_counter=f__Aeromonadaceae--1||f__Azospirillaceae--2||f__Beijerinckiaceae--1||f__Caulobacteraceae--1||f__Desulfobulbaceae--1||f__Desulfovibrionaceae--1||f__EtOH8--1||f__Magnetospirillaceae--1||f__Pseudomonadaceae--2||f__Rhodocyclaceae--2:capture_genus_counter=g__Azonexus--1||g__BOG-933--2||g__Desulfobulbus_A--1||g__Microvirga--1||g__Oceanimonas--1||g__Phaeospirillum--1||g__Phenylobacterium--1||g__Pseudomonas--2||g__Solidesulfovibrio--1||g__Thauera--1||g__UBA2226--1:capture_order_counter=o__AC1--1||o__Azospirillales--2||o__Burkholderiales--2||o__Caulobacterales--1||o__Desulfobulbales--1||o__Desulfovibrionales--1||o__Enterobacterales--1||o__Pseudomonadales--2||o__Rhizobiales--1||o__Rhodospirillales--1:capture_phylum_counter=p__Desulfobacterota--1||p__Desulfobacterota_I--1||p__Edwardsbacteria--1||p__Proteobacteria--10:capture_species_counter=s__Azonexus sp002470165--1||s__BOG-933 sp903927615--2||s__Desulfobulbus_A mediterraneus--1||s__Microvirga sp000739015--1||s__Oceanimonas sp000243075--1||s__Phaeospirillum magnetotacticum--1||s__Phenylobacterium sp001557235--1||s__Pseudomonas citronellolis--1||s__Pseudomonas nitroreducens_A--1||s__Solidesulfovibrio magneticus_A--1||s__Thauera sp003963015--1||s__UBA2226 sp018821925--1:evalue_avg=4.4876562500088686e-30:evalue_max=3.59e-29:evalue_min=2.65e-53:evalue_std=1.26925035952979e-29:evalue_sum=3.590125000007095e-29:gapopen_avg=0.0:gapopen_max=0.0:gapopen_min=0.0:gapopen_std=0.0:gapopen_sum=0.0:gtdb_class_counter=:gtdb_domain_counter=:gtdb_family_counter=:gtdb_genus_counter=:gtdb_order_counter=:gtdb_phylum_counter=:gtdb_species_counter=:heptad_counter=MCP-24H--2||MCP-40H--3||MCP-52H--8:lbd_counter=:length_avg=123.5:length_max=148.0:length_min=93.0:length_std=19.73394464947572:length_sum=988.0:mismatch_avg=39.625:mismatch_max=59.0:mismatch_min=18.0:mismatch_std=14.391837964624255:mismatch_sum=317.0:name=N376454:qcovhsp_avg=97.97500000000001:qcovhsp_max=100.0:qcovhsp_min=95.1:qcovhsp_std=1.3895014522174103:qcovhsp_sum=783.8000000000001:qend_avg=124.875:qend_max=148.0:qend_min=94.0:qend_std=20.18795609834169:qend_sum=999.0:qstart_avg=2.375:qstart_max=8.0:qstart_min=1.0:qstart_std=2.445841952609133:qstart_sum=19.0:ref_name_counter=GB_GCA_011053965.1_protein.faa_DSJO01000022.1_216@PF00015_full_PFAM.162.322--1||GB_GCA_011057325.1_protein.faa_DSGV01000012.1_60@PF00015_full_PFAM.438.612--1||GB_GCA_011057325.1_protein.faa_DSGV01000024.1_76@PF00015_full_PFAM.400.596--2||GB_GCA_019239775.1_protein.faa_JAFAZN010000318.1_25@PF00015_full_PFAM.561.724--3||RS_GCF_000021685.1_protein.faa_NC_011959.1_932@PF00015_full_PFAM.352.528--1:scovhsp_avg=71.3125:scovhsp_max=90.8:scovhsp_min=54.0:scovhsp_std=12.194312198726093:scovhsp_sum=570.5:send_avg=140.25:send_max=160.0:send_min=97.0:send_std=19.27804080146261:send_sum=1122.0:sstart_avg=17.75:sstart_max=46.0:sstart_min=5.0:sstart_std=16.024534760351525:sstart_sum=142.0])0.751:0.028662[&&NHX:Sample_counter=rhizpot1--1||rhizpot2--1||rhizpot3--2||rhiztom1--3||rhiztom2--17||rhiztom3--5:Type_counter=capture--29:besthit_avg=67.08181818181818:besthit_max=80.6:besthit_min=47.8:besthit_std=10.179471320438816:besthit_sum=737.9:bitscore_avg=137.0:bitscore_max=167.0:bitscore_min=103.0:bitscore_std=21.858636736997116:bitscore_sum=1507.0:capture_class_counter=c__AC1--1||c__Alphaproteobacteria--16||c__Desulfobulbia--1||c__Desulfovibrionia--2||c__Desulfuromonadia--1||c__Gammaproteobacteria--8:capture_domain_counter=d__Bacteria--29:capture_family_counter=f__Aeromonadaceae--2||f__Azospirillaceae--2||f__Beijerinckiaceae--1||f__Burkholderiaceae--2||f__CAIOGM01--1||f__Caulobacteraceae--1||f__Desulfobulbaceae--1||f__Desulfovibrionaceae--2||f__EtOH8--1||f__Magnetospirillaceae--3||f__Pseudomonadaceae--2||f__Rhodocyclaceae--2||f__Xanthobacteraceae--9:capture_genus_counter=g__Aeromonas--1||g__Azonexus--1||g__BOG-933--2||g__Bradyrhizobium--9||g__CAIOGM01--1||g__Desulfobulbus_A--1||g__Janthinobacterium--1||g__Magnetospirillum--2||g__Microvirga--1||g__Oceanimonas--1||g__Paraburkholderia--1||g__Phaeospirillum--1||g__Phenylobacterium--1||g__Pseudomonas--2||g__Solidesulfovibrio--2||g__Thauera--1||g__UBA2226--1:capture_order_counter=o__AC1--1||o__Azospirillales--2||o__Burkholderiales--4||o__Caulobacterales--1||o__Desulfobulbales--1||o__Desulfovibrionales--2||o__Enterobacterales--2||o__Geobacterales--1||o__Pseudomonadales--2||o__Rhizobiales--10||o__Rhodospirillales--3:capture_phylum_counter=p__Desulfobacterota--2||p__Desulfobacterota_I--2||p__Edwardsbacteria--1||p__Proteobacteria--24:capture_species_counter=s__Aeromonas finlandensis--1||s__Azonexus sp002470165--1||s__BOG-933 sp903927615--2||s__Bradyrhizobium betae_A--3||s__Bradyrhizobium sp013178945--6||s__CAIOGM01 sp903857795--1||s__Desulfobulbus_A mediterraneus--1||s__Janthinobacterium sp014379395--1||s__Magnetospirillum sp006218045--2||s__Microvirga sp000739015--1||s__Oceanimonas sp000243075--1||s__Paraburkholderia dinghuensis--1||s__Phaeospirillum magnetotacticum--1||s__Phenylobacterium sp001557235--1||s__Pseudomonas citronellolis--1||s__Pseudomonas nitroreducens_A--1||s__Solidesulfovibrio magneticus_A--2||s__Thauera sp003963015--1||s__UBA2226 sp018821925--1:evalue_avg=1.817284090909954e-29:evalue_max=1.64e-28:evalue_min=2.65e-53:evalue_std=4.955001149120012e-29:evalue_sum=1.9990125000009494e-28:gapopen_avg=0.09090909090909091:gapopen_max=1.0:gapopen_min=0.0:gapopen_std=0.3015113445777636:gapopen_sum=1.0:gtdb_class_counter=:gtdb_domain_counter=:gtdb_family_counter=:gtdb_genus_counter=:gtdb_order_counter=:gtdb_phylum_counter=:gtdb_species_counter=:heptad_counter=MCP-24H--2||MCP-40H--9||MCP-44H--7||MCP-52H--11:lbd_counter=:length_avg=125.0:length_max=148.0:length_min=93.0:length_std=19.590814173994914:length_sum=1375.0:mismatch_avg=42.27272727272727:mismatch_max=71.0:mismatch_min=18.0:mismatch_std=16.673877228112897:mismatch_sum=465.0:name=N376455:qcovhsp_avg=97.97272727272728:qcovhsp_max=100.0:qcovhsp_min=95.1:qcovhsp_std=1.4086098885716447:qcovhsp_sum=1077.7:qend_avg=126.36363636363636:qend_max=150.0:qend_min=94.0:qend_std=20.10608230000428:qend_sum=1390.0:qstart_avg=2.4545454545454546:qstart_max=8.0:qstart_min=1.0:qstart_std=2.2522715805886446:qstart_sum=27.0:ref_name_counter=GB_GCA_011053965.1_protein.faa_DSJO01000022.1_216@PF00015_full_PFAM.162.322--2||GB_GCA_011057325.1_protein.faa_DSGV01000012.1_60@PF00015_full_PFAM.438.612--1||GB_GCA_011057325.1_protein.faa_DSGV01000024.1_76@PF00015_full_PFAM.400.596--3||GB_GCA_012841405.1_protein.faa_DUUT01000228.1_4@PF00015_full_PFAM.284.437--1||GB_GCA_019239775.1_protein.faa_JAFAZN010000318.1_25@PF00015_full_PFAM.561.724--3||RS_GCF_000021685.1_protein.faa_NC_011959.1_932@PF00015_full_PFAM.352.528--1:scovhsp_avg=72.69090909090909:scovhsp_max=90.8:scovhsp_min=54.0:scovhsp_std=11.977850770940048:scovhsp_sum=799.6:send_avg=139.63636363636363:send_max=160.0:send_min=97.0:send_std=17.945878230238424:send_sum=1536.0:sstart_avg=15.636363636363637:sstart_max=46.0:sstart_min=5.0:sstart_std=14.108669159582185:sstart_sum=172.0])0.804:0.0121327[&&NHX:Sample_counter=rhizpot1--2||rhizpot2--1||rhizpot3--3||rhiztom1--10||rhiztom2--28||rhiztom3--12:Type_counter=capture--56:besthit_avg=69.3736842105263:besthit_max=80.7:besthit_min=47.8:besthit_std=8.717851551415325:besthit_sum=1318.1:bitscore_avg=140.59473684210528:bitscore_max=184.0:bitscore_min=74.3:bitscore_std=28.1412799536002:bitscore_sum=2671.3:capture_class_counter=c__AC1--1||c__Alphaproteobacteria--17||c__Desulfobulbia--1||c__Desulfovibrionia--6||c__Desulfuromonadia--1||c__Gammaproteobacteria--23||c__Gemmatimonadetes--2||c__Halobacteria--4||c__Spirochaetia--1:capture_domain_counter=d__Archaea--4||d__Bacteria--52:capture_family_counter=f__Aeromonadaceae--4||f__Azospirillaceae--2||f__Beijerinckiaceae--2||f__Burkholderiaceae--5||f__CAIOGM01--1||f__Caulobacteraceae--1||f__Desulfobulbaceae--1||f__Desulfovibrionaceae--6||f__EtOH8--1||f__GWC2-71-9--2||f__Haladaptataceae--4||f__Halofilaceae--1||f__Magnetospirillaceae--3||f__Pseudomonadaceae--9||f__Rhodocyclaceae--3||f__Succinivibrionaceae--1||f__UBA12059--1||f__Xanthobacteraceae--9:capture_genus_counter=g__20CM-2-65-7--2||g__Aeromonas--3||g__Aminidesulfovibrio--1||g__Aromatoleum--1||g__Azonexus--1||g__BOG-933--2||g__Bradyrhizobium--9||g__CAIOGM01--1||g__Desulfobulbus_A--1||g__Halorussus--4||g__Janthinobacterium--2||g__Magnetospirillum--2||g__Methylobacterium--1||g__Microvirga--1||g__Oceanimonas--1||g__Paraburkholderia--1||g__Phaeospirillum--1||g__Phenylobacterium--1||g__Pseudoduganella--1||g__Pseudomonas--5||g__Pseudomonas_E--4||g__Rubrivivax--1||g__SLKC01--1||g__SZUA-370--1||g__Solidesulfovibrio--5||g__Succinivibrio--1||g__Thauera--1||g__UBA2226--1:capture_order_counter=o__AC1--1||o__Azospirillales--2||o__Burkholderiales--8||o__Caulobacterales--1||o__Desulfobulbales--1||o__Desulfovibrionales--6||o__Enterobacterales--5||o__Gemmatimonadales--2||o__Geobacterales--1||o__Halobacteriales--4||o__Pseudomonadales--9||o__Rhizobiales--11||o__Rhodospirillales--3||o__Treponematales--1||o__XJ16--1:capture_phylum_counter=p__Desulfobacterota--2||p__Desulfobacterota_I--6||p__Edwardsbacteria--1||p__Gemmatimonadota--2||p__Halobacteriota--4||p__Proteobacteria--40||p__Spirochaetota--1:capture_species_counter=s__20CM-2-65-7 sp003221825--2||s__Aeromonas finlandensis--1||s__Aeromonas hydrophila--1||s__Aeromonas salmonicida--1||s__Aminidesulfovibrio sp002382645--1||s__Aromatoleum petrolei--1||s__Azonexus sp002470165--1||s__BOG-933 sp903927615--2||s__Bradyrhizobium betae_A--3||s__Bradyrhizobium sp013178945--6||s__CAIOGM01 sp903857795--1||s__Desulfobulbus_A mediterraneus--1||s__Halorussus sp010747475--4||s__Janthinobacterium sp014379395--2||s__Magnetospirillum sp006218045--2||s__Methylobacterium zatmanii--1||s__Microvirga sp000739015--1||s__Oceanimonas sp000243075--1||s__Paraburkholderia dinghuensis--1||s__Phaeospirillum magnetotacticum--1||s__Phenylobacterium sp001557235--1||s__Pseudoduganella plicata--1||s__Pseudomonas citronellolis--1||s__Pseudomonas nitroreducens_A--4||s__Pseudomonas_E fulgida--1||s__Pseudomonas_E umsongensis--3||s__Rubrivivax sp904426505--1||s__SLKC01 sp007134775--1||s__SZUA-370 sp003247225--1||s__Solidesulfovibrio magneticus_A--5||s__Succinivibrio sp002473165--1||s__Thauera sp003963015--1||s__UBA2226 sp018821925--1:collapse=69.3736842105263:evalue_avg=6.842105263263106e-19:evalue_max=1.3e-17:evalue_min=2.11e-59:evalue_std=2.982404540314755e-18:evalue_sum=1.3000000000199901e-17:gapopen_avg=0.21052631578947367:gapopen_max=3.0:gapopen_min=0.0:gapopen_std=0.7132825035177586:gapopen_sum=4.0:gtdb_class_counter=:gtdb_domain_counter=:gtdb_family_counter=:gtdb_genus_counter=:gtdb_order_counter=:gtdb_phylum_counter=:gtdb_species_counter=:heptad_counter=MCP-24H--2||MCP-40H--10||MCP-44H--8||MCP-52H--36:lbd_counter=:lca_besthit=d__Bacteria:length_avg=122.78947368421052:length_max=149.0:length_min=92.0:length_std=19.254375974101233:length_sum=2333.0:mismatch_avg=37.89473684210526:mismatch_max=71.0:mismatch_min=18.0:mismatch_std=13.983699784002901:mismatch_sum=720.0:name=N376456:nleaves_collapse=56:qcovhsp_avg=97.94736842105264:qcovhsp_max=100.0:qcovhsp_min=95.0:qcovhsp_std=1.4927113366297335:qcovhsp_sum=1861.0000000000002:qend_avg=123.84210526315789:qend_max=150.0:qend_min=90.0:qend_std=19.808144110426277:qend_sum=2353.0:qstart_avg=2.210526315789474:qstart_max=8.0:qstart_min=1.0:qstart_std=1.902599022636055:qstart_sum=42.0:ref_name_counter=GB_GCA_011053965.1_protein.faa_DSJO01000022.1_216@PF00015_full_PFAM.162.322--5||GB_GCA_011057325.1_protein.faa_DSGV01000012.1_60@PF00015_full_PFAM.438.612--1||GB_GCA_011057325.1_protein.faa_DSGV01000024.1_76@PF00015_full_PFAM.400.596--6||GB_GCA_012841405.1_protein.faa_DUUT01000228.1_4@PF00015_full_PFAM.284.437--1||GB_GCA_019239775.1_protein.faa_JAFAZN010000054.1_9@PF00015_full_PFAM.554.736--1||GB_GCA_019239775.1_protein.faa_JAFAZN010000304.1_38@PF00015_full_PFAM.544.718--1||GB_GCA_019239775.1_protein.faa_JAFAZN010000318.1_25@PF00015_full_PFAM.561.724--3||RS_GCF_000021685.1_protein.faa_NC_011959.1_932@PF00015_full_PFAM.352.528--1:scovhsp_avg=70.27894736842104:scovhsp_max=90.8:scovhsp_min=51.1:scovhsp_std=10.839976370790584:scovhsp_sum=1335.3:send_avg=142.68421052631578:send_max=160.0:send_min=97.0:send_std=16.77316849276098:send_sum=2711.0:sstart_avg=21.05263157894737:sstart_max=60.0:sstart_min=2.0:sstart_std=20.667939972093457:sstart_sum=400.0],(((((e2ebd88a-5dfc-4ad7-968a-82a1cb9c514b_2@MCPsignal.109.216:5e-09[&&NHX:Sample=rhiztom2:Type=capture:besthit=77.4:bitscore=147.0:capture_class=c__Gammaproteobacteria:capture_domain=d__Bacteria:capture_family=f__Rhodocyclaceae:capture_genus=g__Zoogloea:capture_order=o__Burkholderiales:capture_phylum=p__Proteobacteria:capture_species=s__Zoogloea sp002028455:evalue=9.47e-46:gapopen=0.0:heptad=MCP-52H:length=106.0:mismatch=24.0:qcovhsp=99.1:qend=107.0:qstart=2.0:ref_name=GB_GCA_019239775.1_protein.faa_JAFAZN010000054.1_9@PF00015_full_PFAM.554.736:scovhsp=58.2:send=107.0:sstart=2.0],(((a1bc3681-3ebf-4ee6-9dc1-c72b5268f96c_6@MCPsignal.206.304:0.00710092[&&NHX:Sample=rhiztom2:Type=capture:besthit=63.8:bitscore=96.3:capture_class=c__Gammaproteobacteria:capture_domain=d__Bacteria:capture_family=f__Rhodocyclaceae:capture_genus=g__Accumulibacter:capture_order=o__Burkholderiales:capture_phylum=p__Proteobacteria:capture_species=s__Accumulibacter phosphatis_E:evalue=3.48e-26:gapopen=0.0:heptad=MCP-52H:length=94.0:mismatch=34.0:qcovhsp=95.9:qend=94.0:qstart=1.0:ref_name=GB_GCA_011053965.1_protein.faa_DSJO01000022.1_216@PF00015_full_PFAM.162.322:scovhsp=58.8:send=158.0:sstart=65.0],(d7183819-a490-4eb9-b281-2cc76189c2e0_4@MCPsignal.196.326:0.0203172[&&NHX:Sample=rhiztom3:Type=capture:besthit=73.4:bitscore=154.0:capture_class=c__Desulfovibrionia:capture_domain=d__Bacteria:capture_family=f__Desulfovibrionaceae:capture_genus=g__Aminidesulfovibrio:capture_order=o__Desulfovibrionales:capture_phylum=p__Desulfobacterota_I:capture_species=s__Aminidesulfovibrio sp002382645:evalue=2.23e-48:gapopen=0.0:heptad=MCP-52H:length=124.0:mismatch=33.0:qcovhsp=95.4:qend=124.0:qstart=1.0:ref_name=GB_GCA_011053965.1_protein.faa_DSJO01000022.1_216@PF00015_full_PFAM.162.322:scovhsp=77.5:send=154.0:sstart=31.0],(55734dfb-cb5c-4ada-a8c3-9dbea47ff7fe_5@MCPsignal.278.360:5e-09[&&NHX:Sample=rhiztom2:Type=capture:capture_class=c__Desulfovibrionia:capture_domain=d__Bacteria:capture_family=f__Desulfovibrionaceae:capture_genus=g__Bilophila:capture_order=o__Desulfovibrionales:capture_phylum=p__Desulfobacterota_I:capture_species=s__Bilophila sp910585945:heptad=MCP-52H],(36f169ed-64b3-5511-9f2b-74574ed82b8b_5@MCPsignal.24.105:1.08601[&&NHX:Sample=rhiztom3:Type=capture:capture_class=c__Desulfovibrionia:capture_domain=d__Bacteria:capture_family=f__Desulfovibrionaceae:capture_genus=g__Solidesulfovibrio:capture_order=o__Desulfovibrionales:capture_phylum=p__Desulfobacterota_I:capture_species=s__Solidesulfovibrio magneticus_A:heptad=MCP-52H],50db1c97-c789-40ed-8fc6-d9d4e03ad155_4@MCPsignal.46.161:9e-09[&&NHX:Sample=rhiztom2:Type=capture:besthit=69.4:bitscore=126.0:capture_class=c__Desulfovibrionia:capture_domain=d__Bacteria:capture_family=f__Desulfovibrionaceae:capture_genus=g__Bilophila:capture_order=o__Desulfovibrionales:capture_phylum=p__Desulfobacterota_I:capture_species=s__Bilophila sp910585945:evalue=1.06e-37:gapopen=0.0:heptad=MCP-52H:length=111.0:mismatch=34.0:qcovhsp=96.5:qend=111.0:qstart=1.0:ref_name=GB_GCA_011053965.1_protein.faa_DSJO01000022.1_216@PF00015_full_PFAM.162.322:scovhsp=69.4:send=158.0:sstart=48.0])0.997:0.0141551[&&NHX:Sample_counter=rhiztom2--1||rhiztom3--1:Type_counter=capture--2:besthit_avg=69.4:besthit_max=69.4:besthit_min=69.4:besthit_std=0:besthit_sum=69.4:bitscore_avg=126.0:bitscore_max=126.0:bitscore_min=126.0:bitscore_std=0:bitscore_sum=126.0:capture_class_counter=c__Desulfovibrionia--2:capture_domain_counter=d__Bacteria--2:capture_family_counter=f__Desulfovibrionaceae--2:capture_genus_counter=g__Bilophila--1||g__Solidesulfovibrio--1:capture_order_counter=o__Desulfovibrionales--2:capture_phylum_counter=p__Desulfobacterota_I--2:capture_species_counter=s__Bilophila sp910585945--1||s__Solidesulfovibrio magneticus_A--1:evalue_avg=1.06e-37:evalue_max=1.06e-37:evalue_min=1.06e-37:evalue_std=0:evalue_sum=1.06e-37:gapopen_avg=0.0:gapopen_max=0.0:gapopen_min=0.0:gapopen_std=0:gapopen_sum=0.0:gtdb_class_counter=:gtdb_domain_counter=:gtdb_family_counter=:gtdb_genus_counter=:gtdb_order_counter=:gtdb_phylum_counter=:gtdb_species_counter=:heptad_counter=MCP-52H--2:lbd_counter=:length_avg=111.0:length_max=111.0:length_min=111.0:length_std=0:length_sum=111.0:mismatch_avg=34.0:mismatch_max=34.0:mismatch_min=34.0:mismatch_std=0:mismatch_sum=34.0:name=N376463:qcovhsp_avg=96.5:qcovhsp_max=96.5:qcovhsp_min=96.5:qcovhsp_std=0:qcovhsp_sum=96.5:qend_avg=111.0:qend_max=111.0:qend_min=111.0:qend_std=0:qend_sum=111.0:qstart_avg=1.0:qstart_max=1.0:qstart_min=1.0:qstart_std=0:qstart_sum=1.0:ref_name_counter=GB_GCA_011053965.1_protein.faa_DSJO01000022.1_216@PF00015_full_PFAM.162.322--1:scovhsp_avg=69.4:scovhsp_max=69.4:scovhsp_min=69.4:scovhsp_std=0:scovhsp_sum=69.4:send_avg=158.0:send_max=158.0:send_min=158.0:send_std=0:send_sum=158.0:sstart_avg=48.0:sstart_max=48.0:sstart_min=48.0:sstart_std=0:sstart_sum=48.0])0:1.3e-08[&&NHX:Sample_counter=rhiztom2--2||rhiztom3--1:Type_counter=capture--3:besthit_avg=69.4:besthit_max=69.4:besthit_min=69.4:besthit_std=0:besthit_sum=69.4:bitscore_avg=126.0:bitscore_max=126.0:bitscore_min=126.0:bitscore_std=0:bitscore_sum=126.0:capture_class_counter=c__Desulfovibrionia--3:capture_domain_counter=d__Bacteria--3:capture_family_counter=f__Desulfovibrionaceae--3:capture_genus_counter=g__Bilophila--2||g__Solidesulfovibrio--1:capture_order_counter=o__Desulfovibrionales--3:capture_phylum_counter=p__Desulfobacterota_I--3:capture_species_counter=s__Bilophila sp910585945--2||s__Solidesulfovibrio magneticus_A--1:evalue_avg=1.06e-37:evalue_max=1.06e-37:evalue_min=1.06e-37:evalue_std=0:evalue_sum=1.06e-37:gapopen_avg=0.0:gapopen_max=0.0:gapopen_min=0.0:gapopen_std=0:gapopen_sum=0.0:gtdb_class_counter=:gtdb_domain_counter=:gtdb_family_counter=:gtdb_genus_counter=:gtdb_order_counter=:gtdb_phylum_counter=:gtdb_species_counter=:heptad_counter=MCP-52H--3:lbd_counter=:length_avg=111.0:length_max=111.0:length_min=111.0:length_std=0:length_sum=111.0:mismatch_avg=34.0:mismatch_max=34.0:mismatch_min=34.0:mismatch_std=0:mismatch_sum=34.0:name=N376464:qcovhsp_avg=96.5:qcovhsp_max=96.5:qcovhsp_min=96.5:qcovhsp_std=0:qcovhsp_sum=96.5:qend_avg=111.0:qend_max=111.0:qend_min=111.0:qend_std=0:qend_sum=111.0:qstart_avg=1.0:qstart_max=1.0:qstart_min=1.0:qstart_std=0:qstart_sum=1.0:ref_name_counter=GB_GCA_011053965.1_protein.faa_DSJO01000022.1_216@PF00015_full_PFAM.162.322--1:scovhsp_avg=69.4:scovhsp_max=69.4:scovhsp_min=69.4:scovhsp_std=0:scovhsp_sum=69.4:send_avg=158.0:send_max=158.0:send_min=158.0:send_std=0:send_sum=158.0:sstart_avg=48.0:sstart_max=48.0:sstart_min=48.0:sstart_std=0:sstart_sum=48.0])0:5e-09[&&NHX:Sample_counter=rhiztom2--2||rhiztom3--2:Type_counter=capture--4:besthit_avg=71.4:besthit_max=73.4:besthit_min=69.4:besthit_std=2.8284271247461903:besthit_sum=142.8:bitscore_avg=140.0:bitscore_max=154.0:bitscore_min=126.0:bitscore_std=19.79898987322333:bitscore_sum=280.0:capture_class_counter=c__Desulfovibrionia--4:capture_domain_counter=d__Bacteria--4:capture_family_counter=f__Desulfovibrionaceae--4:capture_genus_counter=g__Aminidesulfovibrio--1||g__Bilophila--2||g__Solidesulfovibrio--1:capture_order_counter=o__Desulfovibrionales--4:capture_phylum_counter=p__Desulfobacterota_I--4:capture_species_counter=s__Aminidesulfovibrio sp002382645--1||s__Bilophila sp910585945--2||s__Solidesulfovibrio magneticus_A--1:evalue_avg=5.3000000001115e-38:evalue_max=1.06e-37:evalue_min=2.23e-48:evalue_std=7.495331880419719e-38:evalue_sum=1.0600000000223e-37:gapopen_avg=0.0:gapopen_max=0.0:gapopen_min=0.0:gapopen_std=0.0:gapopen_sum=0.0:gtdb_class_counter=:gtdb_domain_counter=:gtdb_family_counter=:gtdb_genus_counter=:gtdb_order_counter=:gtdb_phylum_counter=:gtdb_species_counter=:heptad_counter=MCP-52H--4:lbd_counter=:length_avg=117.5:length_max=124.0:length_min=111.0:length_std=9.192388155425117:length_sum=235.0:mismatch_avg=33.5:mismatch_max=34.0:mismatch_min=33.0:mismatch_std=0.7071067811865476:mismatch_sum=67.0:name=N376465:qcovhsp_avg=95.95:qcovhsp_max=96.5:qcovhsp_min=95.4:qcovhsp_std=0.7778174593051983:qcovhsp_sum=191.9:qend_avg=117.5:qend_max=124.0:qend_min=111.0:qend_std=9.192388155425117:qend_sum=235.0:qstart_avg=1.0:qstart_max=1.0:qstart_min=1.0:qstart_std=0.0:qstart_sum=2.0:ref_name_counter=GB_GCA_011053965.1_protein.faa_DSJO01000022.1_216@PF00015_full_PFAM.162.322--2:scovhsp_avg=73.45:scovhsp_max=77.5:scovhsp_min=69.4:scovhsp_std=5.727564927611032:scovhsp_sum=146.9:send_avg=156.0:send_max=158.0:send_min=154.0:send_std=2.8284271247461903:send_sum=312.0:sstart_avg=39.5:sstart_max=48.0:sstart_min=31.0:sstart_std=12.020815280171307:sstart_sum=79.0])0:5e-09[&&NHX:Sample_counter=rhiztom2--3||rhiztom3--2:Type_counter=capture--5:besthit_avg=68.86666666666666:besthit_max=73.4:besthit_min=63.8:besthit_std=4.822171018673371:besthit_sum=206.6:bitscore_avg=125.43333333333334:bitscore_max=154.0:bitscore_min=96.3:bitscore_std=28.854173586040087:bitscore_sum=376.3:capture_class_counter=c__Desulfovibrionia--4||c__Gammaproteobacteria--1:capture_domain_counter=d__Bacteria--5:capture_family_counter=f__Desulfovibrionaceae--4||f__Rhodocyclaceae--1:capture_genus_counter=g__Accumulibacter--1||g__Aminidesulfovibrio--1||g__Bilophila--2||g__Solidesulfovibrio--1:capture_order_counter=o__Burkholderiales--1||o__Desulfovibrionales--4:capture_phylum_counter=p__Desulfobacterota_I--4||p__Proteobacteria--1:capture_species_counter=s__Accumulibacter phosphatis_E--1||s__Aminidesulfovibrio sp002382645--1||s__Bilophila sp910585945--2||s__Solidesulfovibrio magneticus_A--1:evalue_avg=1.1600000000035334e-26:evalue_max=3.48e-26:evalue_min=2.23e-48:evalue_std=2.0091789367768377e-26:evalue_sum=3.4800000000106e-26:gapopen_avg=0.0:gapopen_max=0.0:gapopen_min=0.0:gapopen_std=0.0:gapopen_sum=0.0:gtdb_class_counter=:gtdb_domain_counter=:gtdb_family_counter=:gtdb_genus_counter=:gtdb_order_counter=:gtdb_phylum_counter=:gtdb_species_counter=:heptad_counter=MCP-52H--5:lbd_counter=:length_avg=109.66666666666667:length_max=124.0:length_min=94.0:length_std=15.044378795195678:length_sum=329.0:mismatch_avg=33.666666666666664:mismatch_max=34.0:mismatch_min=33.0:mismatch_std=0.5773502691896258:mismatch_sum=101.0:name=N376466:qcovhsp_avg=95.93333333333334:qcovhsp_max=96.5:qcovhsp_min=95.4:qcovhsp_std=0.5507570547286073:qcovhsp_sum=287.8:qend_avg=109.66666666666667:qend_max=124.0:qend_min=94.0:qend_std=15.044378795195678:qend_sum=329.0:qstart_avg=1.0:qstart_max=1.0:qstart_min=1.0:qstart_std=0.0:qstart_sum=3.0:ref_name_counter=GB_GCA_011053965.1_protein.faa_DSJO01000022.1_216@PF00015_full_PFAM.162.322--3:scovhsp_avg=68.56666666666668:scovhsp_max=77.5:scovhsp_min=58.8:scovhsp_std=9.377810689779004:scovhsp_sum=205.70000000000002:send_avg=156.66666666666666:send_max=158.0:send_min=154.0:send_std=2.3094010767585034:send_sum=470.0:sstart_avg=48.0:sstart_max=65.0:sstart_min=31.0:sstart_std=17.0:sstart_sum=144.0],(b8961105-a46c-46c6-b354-3da8d4f66ba6_3@MCPsignal.111.190:0.0392725[&&NHX:Sample=rhiztom2:Type=capture:capture_class=c__Gammaproteobacteria:capture_domain=d__Bacteria:capture_family=f__Halomonadaceae:capture_genus=g__Halomonas:capture_order=o__Pseudomonadales:capture_phylum=p__Proteobacteria:capture_species=s__Halomonas hamiltonii:heptad=MCP-52H],c1dd5218-7104-5acf-ac11-bf7452614754_4@MCPsignal.465.597:0.00646097[&&NHX:Sample=rhiztom3:Type=capture:besthit=71.9:bitscore=153.0:capture_class=c__Desulfovibrionia:capture_domain=d__Bacteria:capture_family=f__Desulfovibrionaceae:capture_genus=g__Aminidesulfovibrio:capture_order=o__Desulfovibrionales:capture_phylum=p__Desulfobacterota_I:capture_species=s__Aminidesulfovibrio sp002382645:evalue=4.85e-48:gapopen=0.0:heptad=MCP-52H:length=128.0:mismatch=36.0:qcovhsp=97.0:qend=128.0:qstart=1.0:ref_name=GB_GCA_011053965.1_protein.faa_DSJO01000022.1_216@PF00015_full_PFAM.162.322:scovhsp=80.0:send=158.0:sstart=31.0])0:5e-09[&&NHX:Sample_counter=rhiztom2--1||rhiztom3--1:Type_counter=capture--2:besthit_avg=71.9:besthit_max=71.9:besthit_min=71.9:besthit_std=0:besthit_sum=71.9:bitscore_avg=153.0:bitscore_max=153.0:bitscore_min=153.0:bitscore_std=0:bitscore_sum=153.0:capture_class_counter=c__Desulfovibrionia--1||c__Gammaproteobacteria--1:capture_domain_counter=d__Bacteria--2:capture_family_counter=f__Desulfovibrionaceae--1||f__Halomonadaceae--1:capture_genus_counter=g__Aminidesulfovibrio--1||g__Halomonas--1:capture_order_counter=o__Desulfovibrionales--1||o__Pseudomonadales--1:capture_phylum_counter=p__Desulfobacterota_I--1||p__Proteobacteria--1:capture_species_counter=s__Aminidesulfovibrio sp002382645--1||s__Halomonas hamiltonii--1:evalue_avg=4.85e-48:evalue_max=4.85e-48:evalue_min=4.85e-48:evalue_std=0:evalue_sum=4.85e-48:gapopen_avg=0.0:gapopen_max=0.0:gapopen_min=0.0:gapopen_std=0:gapopen_sum=0.0:gtdb_class_counter=:gtdb_domain_counter=:gtdb_family_counter=:gtdb_genus_counter=:gtdb_order_counter=:gtdb_phylum_counter=:gtdb_species_counter=:heptad_counter=MCP-52H--2:lbd_counter=:length_avg=128.0:length_max=128.0:length_min=128.0:length_std=0:length_sum=128.0:mismatch_avg=36.0:mismatch_max=36.0:mismatch_min=36.0:mismatch_std=0:mismatch_sum=36.0:name=N376469:qcovhsp_avg=97.0:qcovhsp_max=97.0:qcovhsp_min=97.0:qcovhsp_std=0:qcovhsp_sum=97.0:qend_avg=128.0:qend_max=128.0:qend_min=128.0:qend_std=0:qend_sum=128.0:qstart_avg=1.0:qstart_max=1.0:qstart_min=1.0:qstart_std=0:qstart_sum=1.0:ref_name_counter=GB_GCA_011053965.1_protein.faa_DSJO01000022.1_216@PF00015_full_PFAM.162.322--1:scovhsp_avg=80.0:scovhsp_max=80.0:scovhsp_min=80.0:scovhsp_std=0:scovhsp_sum=80.0:send_avg=158.0:send_max=158.0:send_min=158.0:send_std=0:send_sum=158.0:sstart_avg=31.0:sstart_max=31.0:sstart_min=31.0:sstart_std=0:sstart_sum=31.0])0.855:5e-09[&&NHX:Sample_counter=rhiztom2--4||rhiztom3--3:Type_counter=capture--7:besthit_avg=69.625:besthit_max=73.4:besthit_min=63.8:besthit_std=4.21930088995796:besthit_sum=278.5:bitscore_avg=132.325:bitscore_max=154.0:bitscore_min=96.3:bitscore_std=27.295100292909716:bitscore_sum=529.3:capture_class_counter=c__Desulfovibrionia--5||c__Gammaproteobacteria--2:capture_domain_counter=d__Bacteria--7:capture_family_counter=f__Desulfovibrionaceae--5||f__Halomonadaceae--1||f__Rhodocyclaceae--1:capture_genus_counter=g__Accumulibacter--1||g__Aminidesulfovibrio--2||g__Bilophila--2||g__Halomonas--1||g__Solidesulfovibrio--1:capture_order_counter=o__Burkholderiales--1||o__Desulfovibrionales--5||o__Pseudomonadales--1:capture_phylum_counter=p__Desulfobacterota_I--5||p__Proteobacteria--2:capture_species_counter=s__Accumulibacter phosphatis_E--1||s__Aminidesulfovibrio sp002382645--2||s__Bilophila sp910585945--2||s__Halomonas hamiltonii--1||s__Solidesulfovibrio magneticus_A--1:evalue_avg=8.7000000000265e-27:evalue_max=3.48e-26:evalue_min=2.23e-48:evalue_std=1.7399999999982336e-26:evalue_sum=3.4800000000106e-26:gapopen_avg=0.0:gapopen_max=0.0:gapopen_min=0.0:gapopen_std=0.0:gapopen_sum=0.0:gtdb_class_counter=:gtdb_domain_counter=:gtdb_family_counter=:gtdb_genus_counter=:gtdb_order_counter=:gtdb_phylum_counter=:gtdb_species_counter=:heptad_counter=MCP-52H--7:lbd_counter=:length_avg=114.25:length_max=128.0:length_min=94.0:length_std=15.326991442115007:length_sum=457.0:mismatch_avg=34.25:mismatch_max=36.0:mismatch_min=33.0:mismatch_std=1.2583057392117916:mismatch_sum=137.0:name=N376470:qcovhsp_avg=96.2:qcovhsp_max=97.0:qcovhsp_min=95.4:qcovhsp_std=0.697614984548542:qcovhsp_sum=384.8:qend_avg=114.25:qend_max=128.0:qend_min=94.0:qend_std=15.326991442115007:qend_sum=457.0:qstart_avg=1.0:qstart_max=1.0:qstart_min=1.0:qstart_std=0.0:qstart_sum=4.0:ref_name_counter=GB_GCA_011053965.1_protein.faa_DSJO01000022.1_216@PF00015_full_PFAM.162.322--4:scovhsp_avg=71.42500000000001:scovhsp_max=80.0:scovhsp_min=58.8:scovhsp_std=9.555583010296477:scovhsp_sum=285.70000000000005:send_avg=157.0:send_max=158.0:send_min=154.0:send_std=2.0:send_sum=628.0:sstart_avg=43.75:sstart_max=65.0:sstart_min=31.0:sstart_std=16.276260831857748:sstart_sum=175.0],0e3fe4f5-58e5-44dc-8793-dd992d54c309_6@MCPsignal.96.249:5e-09[&&NHX:Sample=rhiztom2:Type=capture:besthit=71.3:bitscore=183.0:capture_class=c__Gammaproteobacteria:capture_domain=d__Bacteria:capture_family=f__Rhodocyclaceae:capture_genus=g__Zoogloea:capture_order=o__Burkholderiales:capture_phylum=p__Proteobacteria:capture_species=s__Zoogloea sp002028455:evalue=3.37e-59:gapopen=0.0:heptad=MCP-52H:length=150.0:mismatch=43.0:qcovhsp=98.0:qend=153.0:qstart=4.0:ref_name=GB_GCA_011057325.1_protein.faa_DSGV01000024.1_76@PF00015_full_PFAM.400.596:scovhsp=76.5:send=156.0:sstart=7.0])0.998:5e-09[&&NHX:Sample_counter=rhiztom2--5||rhiztom3--3:Type_counter=capture--8:besthit_avg=69.96:besthit_max=73.4:besthit_min=63.8:besthit_std=3.730013404801653:besthit_sum=349.79999999999995:bitscore_avg=142.45999999999998:bitscore_max=183.0:bitscore_min=96.3:bitscore_std=32.746877713760746:bitscore_sum=712.3:capture_class_counter=c__Desulfovibrionia--5||c__Gammaproteobacteria--3:capture_domain_counter=d__Bacteria--8:capture_family_counter=f__Desulfovibrionaceae--5||f__Halomonadaceae--1||f__Rhodocyclaceae--2:capture_genus_counter=g__Accumulibacter--1||g__Aminidesulfovibrio--2||g__Bilophila--2||g__Halomonas--1||g__Solidesulfovibrio--1||g__Zoogloea--1:capture_order_counter=o__Burkholderiales--2||o__Desulfovibrionales--5||o__Pseudomonadales--1:capture_phylum_counter=p__Desulfobacterota_I--5||p__Proteobacteria--3:capture_species_counter=s__Accumulibacter phosphatis_E--1||s__Aminidesulfovibrio sp002382645--2||s__Bilophila sp910585945--2||s__Halomonas hamiltonii--1||s__Solidesulfovibrio magneticus_A--1||s__Zoogloea sp002028455--1:evalue_avg=6.9600000000212e-27:evalue_max=3.48e-26:evalue_min=3.37e-59:evalue_std=1.5563033123386686e-26:evalue_sum=3.4800000000106e-26:gapopen_avg=0.0:gapopen_max=0.0:gapopen_min=0.0:gapopen_std=0.0:gapopen_sum=0.0:gtdb_class_counter=:gtdb_domain_counter=:gtdb_family_counter=:gtdb_genus_counter=:gtdb_order_counter=:gtdb_phylum_counter=:gtdb_species_counter=:heptad_counter=MCP-52H--8:lbd_counter=:length_avg=121.4:length_max=150.0:length_min=94.0:length_std=20.779797881596444:length_sum=607.0:mismatch_avg=36.0:mismatch_max=43.0:mismatch_min=33.0:mismatch_std=4.06201920231798:mismatch_sum=180.0:name=N376472:qcovhsp_avg=96.56:qcovhsp_max=98.0:qcovhsp_min=95.4:qcovhsp_std=1.006479011206888:qcovhsp_sum=482.8:qend_avg=122.0:qend_max=153.0:qend_min=94.0:qend_std=21.828879952943073:qend_sum=610.0:qstart_avg=1.6:qstart_max=4.0:qstart_min=1.0:qstart_std=1.3416407864998738:qstart_sum=8.0:ref_name_counter=GB_GCA_011053965.1_protein.faa_DSJO01000022.1_216@PF00015_full_PFAM.162.322--4||GB_GCA_011057325.1_protein.faa_DSGV01000024.1_76@PF00015_full_PFAM.400.596--1:scovhsp_avg=72.44000000000001:scovhsp_max=80.0:scovhsp_min=58.8:scovhsp_std=8.580967311439895:scovhsp_sum=362.20000000000005:send_avg=156.8:send_max=158.0:send_min=154.0:send_std=1.7888543819998317:send_sum=784.0:sstart_avg=36.4:sstart_max=65.0:sstart_min=7.0:sstart_std=21.651789764358973:sstart_sum=182.0])0.559:5e-09[&&NHX:Sample_counter=rhiztom2--6||rhiztom3--3:Type_counter=capture--9:besthit_avg=71.19999999999999:besthit_max=77.4:besthit_min=63.8:besthit_std=4.511762405091831:besthit_sum=427.19999999999993:bitscore_avg=143.21666666666667:bitscore_max=183.0:bitscore_min=96.3:bitscore_std=29.34828217573674:bitscore_sum=859.3:capture_class_counter=c__Desulfovibrionia--5||c__Gammaproteobacteria--4:capture_domain_counter=d__Bacteria--9:capture_family_counter=f__Desulfovibrionaceae--5||f__Halomonadaceae--1||f__Rhodocyclaceae--3:capture_genus_counter=g__Accumulibacter--1||g__Aminidesulfovibrio--2||g__Bilophila--2||g__Halomonas--1||g__Solidesulfovibrio--1||g__Zoogloea--2:capture_order_counter=o__Burkholderiales--3||o__Desulfovibrionales--5||o__Pseudomonadales--1:capture_phylum_counter=p__Desulfobacterota_I--5||p__Proteobacteria--4:capture_species_counter=s__Accumulibacter phosphatis_E--1||s__Aminidesulfovibrio sp002382645--2||s__Bilophila sp910585945--2||s__Halomonas hamiltonii--1||s__Solidesulfovibrio magneticus_A--1||s__Zoogloea sp002028455--2:evalue_avg=5.800000000017667e-27:evalue_max=3.48e-26:evalue_min=3.37e-59:evalue_std=1.4207040508133777e-26:evalue_sum=3.4800000000106e-26:gapopen_avg=0.0:gapopen_max=0.0:gapopen_min=0.0:gapopen_std=0.0:gapopen_sum=0.0:gtdb_class_counter=:gtdb_domain_counter=:gtdb_family_counter=:gtdb_genus_counter=:gtdb_order_counter=:gtdb_phylum_counter=:gtdb_species_counter=:heptad_counter=MCP-52H--9:lbd_counter=:length_avg=118.83333333333333:length_max=150.0:length_min=94.0:length_std=19.620567439976515:length_sum=713.0:mismatch_avg=34.0:mismatch_max=43.0:mismatch_min=24.0:mismatch_std=6.099180272790763:mismatch_sum=204.0:name=N376473:qcovhsp_avg=96.98333333333333:qcovhsp_max=99.1:qcovhsp_min=95.4:qcovhsp_std=1.3731957859921708:qcovhsp_sum=581.9:qend_avg=119.5:qend_max=153.0:qend_min=94.0:qend_std=20.46216019876689:qend_sum=717.0:qstart_avg=1.6666666666666667:qstart_max=4.0:qstart_min=1.0:qstart_std=1.2110601416389966:qstart_sum=10.0:ref_name_counter=GB_GCA_011053965.1_protein.faa_DSJO01000022.1_216@PF00015_full_PFAM.162.322--4||GB_GCA_011057325.1_protein.faa_DSGV01000024.1_76@PF00015_full_PFAM.400.596--1||GB_GCA_019239775.1_protein.faa_JAFAZN010000054.1_9@PF00015_full_PFAM.554.736--1:scovhsp_avg=70.06666666666668:scovhsp_max=80.0:scovhsp_min=58.2:scovhsp_std=9.628222404300114:scovhsp_sum=420.40000000000003:send_avg=148.5:send_max=158.0:send_min=107.0:send_std=20.393626455341384:send_sum=891.0:sstart_avg=30.666666666666668:sstart_max=65.0:sstart_min=2.0:sstart_std=23.9220957833269:sstart_sum=184.0],(ba2427fd-4432-48bf-9767-f7d9a6404faa_3@MCPsignal.258.354:0.0357408[&&NHX:Sample=rhiztom2:Type=capture:capture_class=c__Gammaproteobacteria:capture_domain=d__Bacteria:capture_family=f__Rhodocyclaceae:capture_genus=g__Zoogloea:capture_order=o__Burkholderiales:capture_phylum=p__Proteobacteria:capture_species=s__Zoogloea sp002028455:heptad=MCP-52H],9281f7fd-0e77-4a86-b192-0e122395f156_4@MCPsignal.287.383:0.00378787[&&NHX:Sample=rhiztom2:Type=capture:capture_class=c__Gammaproteobacteria:capture_domain=d__Bacteria:capture_family=f__Rhodocyclaceae:capture_genus=g__Zoogloea:capture_order=o__Burkholderiales:capture_phylum=p__Proteobacteria:capture_species=s__Zoogloea sp002028455:heptad=MCP-52H])0.869:0.0247627[&&NHX:Sample_counter=rhiztom2--2:Type_counter=capture--2:capture_class_counter=c__Gammaproteobacteria--2:capture_domain_counter=d__Bacteria--2:capture_family_counter=f__Rhodocyclaceae--2:capture_genus_counter=g__Zoogloea--2:capture_order_counter=o__Burkholderiales--2:capture_phylum_counter=p__Proteobacteria--2:capture_species_counter=s__Zoogloea sp002028455--2:gtdb_class_counter=:gtdb_domain_counter=:gtdb_family_counter=:gtdb_genus_counter=:gtdb_order_counter=:gtdb_phylum_counter=:gtdb_species_counter=:heptad_counter=MCP-52H--2:lbd_counter=:name=N376476:ref_name_counter=])0.975:0.071234[&&NHX:Sample_counter=rhiztom2--8||rhiztom3--3:Type_counter=capture--11:besthit_avg=71.19999999999999:besthit_max=77.4:besthit_min=63.8:besthit_std=4.511762405091831:besthit_sum=427.19999999999993:bitscore_avg=143.21666666666667:bitscore_max=183.0:bitscore_min=96.3:bitscore_std=29.34828217573674:bitscore_sum=859.3:capture_class_counter=c__Desulfovibrionia--5||c__Gammaproteobacteria--6:capture_domain_counter=d__Bacteria--11:capture_family_counter=f__Desulfovibrionaceae--5||f__Halomonadaceae--1||f__Rhodocyclaceae--5:capture_genus_counter=g__Accumulibacter--1||g__Aminidesulfovibrio--2||g__Bilophila--2||g__Halomonas--1||g__Solidesulfovibrio--1||g__Zoogloea--4:capture_order_counter=o__Burkholderiales--5||o__Desulfovibrionales--5||o__Pseudomonadales--1:capture_phylum_counter=p__Desulfobacterota_I--5||p__Proteobacteria--6:capture_species_counter=s__Accumulibacter phosphatis_E--1||s__Aminidesulfovibrio sp002382645--2||s__Bilophila sp910585945--2||s__Halomonas hamiltonii--1||s__Solidesulfovibrio magneticus_A--1||s__Zoogloea sp002028455--4:evalue_avg=5.800000000017667e-27:evalue_max=3.48e-26:evalue_min=3.37e-59:evalue_std=1.4207040508133777e-26:evalue_sum=3.4800000000106e-26:gapopen_avg=0.0:gapopen_max=0.0:gapopen_min=0.0:gapopen_std=0.0:gapopen_sum=0.0:gtdb_class_counter=:gtdb_domain_counter=:gtdb_family_counter=:gtdb_genus_counter=:gtdb_order_counter=:gtdb_phylum_counter=:gtdb_species_counter=:heptad_counter=MCP-52H--11:lbd_counter=:length_avg=118.83333333333333:length_max=150.0:length_min=94.0:length_std=19.620567439976515:length_sum=713.0:mismatch_avg=34.0:mismatch_max=43.0:mismatch_min=24.0:mismatch_std=6.099180272790763:mismatch_sum=204.0:name=N376477:qcovhsp_avg=96.98333333333333:qcovhsp_max=99.1:qcovhsp_min=95.4:qcovhsp_std=1.3731957859921708:qcovhsp_sum=581.9:qend_avg=119.5:qend_max=153.0:qend_min=94.0:qend_std=20.46216019876689:qend_sum=717.0:qstart_avg=1.6666666666666667:qstart_max=4.0:qstart_min=1.0:qstart_std=1.2110601416389966:qstart_sum=10.0:ref_name_counter=GB_GCA_011053965.1_protein.faa_DSJO01000022.1_216@PF00015_full_PFAM.162.322--4||GB_GCA_011057325.1_protein.faa_DSGV01000024.1_76@PF00015_full_PFAM.400.596--1||GB_GCA_019239775.1_protein.faa_JAFAZN010000054.1_9@PF00015_full_PFAM.554.736--1:scovhsp_avg=70.06666666666668:scovhsp_max=80.0:scovhsp_min=58.2:scovhsp_std=9.628222404300114:scovhsp_sum=420.40000000000003:send_avg=148.5:send_max=158.0:send_min=107.0:send_std=20.393626455341384:send_sum=891.0:sstart_avg=30.666666666666668:sstart_max=65.0:sstart_min=2.0:sstart_std=23.9220957833269:sstart_sum=184.0],9100f64c-c60d-4468-8d3b-179ab40a4e50_4@MCPsignal.25.180:0.07362[&&NHX:Sample=rhiztom2:Type=capture:besthit=69.1:bitscore=174.0:capture_class=c__Desulfovibrionia:capture_domain=d__Bacteria:capture_family=f__Desulfovibrionaceae:capture_genus=g__UBA6814:capture_order=o__Desulfovibrionales:capture_phylum=p__Desulfobacterota_I:capture_species=s__UBA6814 sp002452635:evalue=7.33e-56:gapopen=0.0:heptad=MCP-52H:length=149.0:mismatch=46.0:qcovhsp=96.1:qend=151.0:qstart=3.0:ref_name=GB_GCA_011053965.1_protein.faa_DSJO01000022.1_216@PF00015_full_PFAM.162.322:scovhsp=93.1:send=158.0:sstart=10.0])0.884:0.0576342[&&NHX:Sample_counter=rhiztom2--9||rhiztom3--3:Type_counter=capture--12:besthit_avg=70.89999999999999:besthit_max=77.4:besthit_min=63.8:besthit_std=4.194440765266969:besthit_sum=496.29999999999995:bitscore_avg=147.6142857142857:bitscore_max=183.0:bitscore_min=96.3:bitscore_std=29.2085848436967:bitscore_sum=1033.3:capture_class_counter=c__Desulfovibrionia--6||c__Gammaproteobacteria--6:capture_domain_counter=d__Bacteria--12:capture_family_counter=f__Desulfovibrionaceae--6||f__Halomonadaceae--1||f__Rhodocyclaceae--5:capture_genus_counter=g__Accumulibacter--1||g__Aminidesulfovibrio--2||g__Bilophila--2||g__Halomonas--1||g__Solidesulfovibrio--1||g__UBA6814--1||g__Zoogloea--4:capture_order_counter=o__Burkholderiales--5||o__Desulfovibrionales--6||o__Pseudomonadales--1:capture_phylum_counter=p__Desulfobacterota_I--6||p__Proteobacteria--6:capture_species_counter=s__Accumulibacter phosphatis_E--1||s__Aminidesulfovibrio sp002382645--2||s__Bilophila sp910585945--2||s__Halomonas hamiltonii--1||s__Solidesulfovibrio magneticus_A--1||s__UBA6814 sp002452635--1||s__Zoogloea sp002028455--4:evalue_avg=4.971428571443714e-27:evalue_max=3.48e-26:evalue_min=3.37e-59:evalue_std=1.315316366071443e-26:evalue_sum=3.4800000000106e-26:gapopen_avg=0.0:gapopen_max=0.0:gapopen_min=0.0:gapopen_std=0.0:gapopen_sum=0.0:gtdb_class_counter=:gtdb_domain_counter=:gtdb_family_counter=:gtdb_genus_counter=:gtdb_order_counter=:gtdb_phylum_counter=:gtdb_species_counter=:heptad_counter=MCP-52H--12:lbd_counter=:length_avg=123.14285714285714:length_max=150.0:length_min=94.0:length_std=21.23227552123238:length_sum=862.0:mismatch_avg=35.714285714285715:mismatch_max=46.0:mismatch_min=24.0:mismatch_std=7.1813249871753175:mismatch_sum=250.0:name=N376479:qcovhsp_avg=96.85714285714286:qcovhsp_max=99.1:qcovhsp_min=95.4:qcovhsp_std=1.297249838256739:qcovhsp_sum=678.0:qend_avg=124.0:qend_max=153.0:qend_min=94.0:qend_std=22.150996967781534:qend_sum=868.0:qstart_avg=1.8571428571428572:qstart_max=4.0:qstart_min=1.0:qstart_std=1.2149857925879117:qstart_sum=13.0:ref_name_counter=GB_GCA_011053965.1_protein.faa_DSJO01000022.1_216@PF00015_full_PFAM.162.322--5||GB_GCA_011057325.1_protein.faa_DSGV01000024.1_76@PF00015_full_PFAM.400.596--1||GB_GCA_019239775.1_protein.faa_JAFAZN010000054.1_9@PF00015_full_PFAM.554.736--1:scovhsp_avg=73.35714285714286:scovhsp_max=93.1:scovhsp_min=58.2:scovhsp_std=12.371049152875317:scovhsp_sum=513.5:send_avg=149.85714285714286:send_max=158.0:send_min=107.0:send_std=18.959857343244714:send_sum=1049.0:sstart_avg=27.714285714285715:sstart_max=65.0:sstart_min=2.0:sstart_std=23.192773915699732:sstart_sum=194.0],(1befec31-e793-4d53-bb9c-150f49370782_1@MCPsignal.197.275:0.044032[&&NHX:Sample=rhiztom2:Type=capture:capture_class=c__Binatia:capture_domain=d__Bacteria:capture_family=f__UTPRO1:capture_genus=g__DP-19:capture_order=o__UTPRO1:capture_phylum=p__Desulfobacterota_B:capture_species=s__DP-19 sp016200545:heptad=MCP-52H],73fd3d24-6908-4ed2-b8bf-f01a52a22bd0_2@MCPsignal.177.259:5e-09[&&NHX:Sample=rhiztom2:Type=capture:capture_class=c__Gemmatimonadetes:capture_domain=d__Bacteria:capture_family=f__GWC2-71-9:capture_genus=g__AG25:capture_order=o__Gemmatimonadales:capture_phylum=p__Gemmatimonadota:capture_species=s__AG25 sp003221005:heptad=MCP-52H])0.84:0.0424943[&&NHX:Sample_counter=rhiztom2--2:Type_counter=capture--2:capture_class_counter=c__Binatia--1||c__Gemmatimonadetes--1:capture_domain_counter=d__Bacteria--2:capture_family_counter=f__GWC2-71-9--1||f__UTPRO1--1:capture_genus_counter=g__AG25--1||g__DP-19--1:capture_order_counter=o__Gemmatimonadales--1||o__UTPRO1--1:capture_phylum_counter=p__Desulfobacterota_B--1||p__Gemmatimonadota--1:capture_species_counter=s__AG25 sp003221005--1||s__DP-19 sp016200545--1:gtdb_class_counter=:gtdb_domain_counter=:gtdb_family_counter=:gtdb_genus_counter=:gtdb_order_counter=:gtdb_phylum_counter=:gtdb_species_counter=:heptad_counter=MCP-52H--2:lbd_counter=:name=N376482:ref_name_counter=])0.988:0.132633[&&NHX:Sample_counter=rhiztom2--11||rhiztom3--3:Type_counter=capture--14:besthit_avg=70.89999999999999:besthit_max=77.4:besthit_min=63.8:besthit_std=4.194440765266969:besthit_sum=496.29999999999995:bitscore_avg=147.6142857142857:bitscore_max=183.0:bitscore_min=96.3:bitscore_std=29.2085848436967:bitscore_sum=1033.3:capture_class_counter=c__Binatia--1||c__Desulfovibrionia--6||c__Gammaproteobacteria--6||c__Gemmatimonadetes--1:capture_domain_counter=d__Bacteria--14:capture_family_counter=f__Desulfovibrionaceae--6||f__GWC2-71-9--1||f__Halomonadaceae--1||f__Rhodocyclaceae--5||f__UTPRO1--1:capture_genus_counter=g__AG25--1||g__Accumulibacter--1||g__Aminidesulfovibrio--2||g__Bilophila--2||g__DP-19--1||g__Halomonas--1||g__Solidesulfovibrio--1||g__UBA6814--1||g__Zoogloea--4:capture_order_counter=o__Burkholderiales--5||o__Desulfovibrionales--6||o__Gemmatimonadales--1||o__Pseudomonadales--1||o__UTPRO1--1:capture_phylum_counter=p__Desulfobacterota_B--1||p__Desulfobacterota_I--6||p__Gemmatimonadota--1||p__Proteobacteria--6:capture_species_counter=s__AG25 sp003221005--1||s__Accumulibacter phosphatis_E--1||s__Aminidesulfovibrio sp002382645--2||s__Bilophila sp910585945--2||s__DP-19 sp016200545--1||s__Halomonas hamiltonii--1||s__Solidesulfovibrio magneticus_A--1||s__UBA6814 sp002452635--1||s__Zoogloea sp002028455--4:evalue_avg=4.971428571443714e-27:evalue_max=3.48e-26:evalue_min=3.37e-59:evalue_std=1.315316366071443e-26:evalue_sum=3.4800000000106e-26:gapopen_avg=0.0:gapopen_max=0.0:gapopen_min=0.0:gapopen_std=0.0:gapopen_sum=0.0:gtdb_class_counter=:gtdb_domain_counter=:gtdb_family_counter=:gtdb_genus_counter=:gtdb_order_counter=:gtdb_phylum_counter=:gtdb_species_counter=:heptad_counter=MCP-52H--14:lbd_counter=:length_avg=123.14285714285714:length_max=150.0:length_min=94.0:length_std=21.23227552123238:length_sum=862.0:mismatch_avg=35.714285714285715:mismatch_max=46.0:mismatch_min=24.0:mismatch_std=7.1813249871753175:mismatch_sum=250.0:name=N376483:qcovhsp_avg=96.85714285714286:qcovhsp_max=99.1:qcovhsp_min=95.4:qcovhsp_std=1.297249838256739:qcovhsp_sum=678.0:qend_avg=124.0:qend_max=153.0:qend_min=94.0:qend_std=22.150996967781534:qend_sum=868.0:qstart_avg=1.8571428571428572:qstart_max=4.0:qstart_min=1.0:qstart_std=1.2149857925879117:qstart_sum=13.0:ref_name_counter=GB_GCA_011053965.1_protein.faa_DSJO01000022.1_216@PF00015_full_PFAM.162.322--5||GB_GCA_011057325.1_protein.faa_DSGV01000024.1_76@PF00015_full_PFAM.400.596--1||GB_GCA_019239775.1_protein.faa_JAFAZN010000054.1_9@PF00015_full_PFAM.554.736--1:scovhsp_avg=73.35714285714286:scovhsp_max=93.1:scovhsp_min=58.2:scovhsp_std=12.371049152875317:scovhsp_sum=513.5:send_avg=149.85714285714286:send_max=158.0:send_min=107.0:send_std=18.959857343244714:send_sum=1049.0:sstart_avg=27.714285714285715:sstart_max=65.0:sstart_min=2.0:sstart_std=23.192773915699732:sstart_sum=194.0],(((b027e74b-6a22-4788-838f-357d2c2c2968_3@MCPsignal.436.521:0.0674228[&&NHX:Sample=rhiztom3:Type=capture:capture_class=c__Gemmatimonadetes:capture_domain=d__Bacteria:capture_family=f__GWC2-71-9:capture_genus=g__AG25:capture_order=o__Gemmatimonadales:capture_phylum=p__Gemmatimonadota:capture_species=s__AG25 sp003221005:heptad=MCP-52H],(938566a2-396e-48e8-905f-130679a6972e_3@MCPsignal.236.321:0.155774[&&NHX:Sample=rhiztom3:Type=capture:capture_class=c__Desulfovibrionia:capture_domain=d__Bacteria:capture_family=f__Desulfovibrionaceae:capture_genus=g__Solidesulfovibrio:capture_order=o__Desulfovibrionales:capture_phylum=p__Desulfobacterota_I:capture_species=s__Solidesulfovibrio magneticus_A:heptad=MCP-52H],(453902bf-41c8-466b-9cc6-3d770d49230c_5@MCPsignal.22.149:1.07795[&&NHX:Sample=rhiztom1:Type=capture:besthit=58.9:bitscore=118.0:capture_class=c__Desulfovibrionia:capture_domain=d__Bacteria:capture_family=f__Desulfovibrionaceae:capture_genus=g__Solidesulfovibrio:capture_order=o__Desulfovibrionales:capture_phylum=p__Desulfobacterota_I:capture_species=s__Solidesulfovibrio sp003525525:evalue=3.83e-34:gapopen=0.0:heptad=MCP-44H:length=124.0:mismatch=51.0:qcovhsp=97.6:qend=125.0:qstart=2.0:ref_name=RS_GCF_000424625.1_protein.faa_NZ_AUKG01000002.1_768@PF00015_full_PFAM.379.554:scovhsp=70.9:send=174.0:sstart=51.0],(33d797f6-3494-4a51-a811-103aa60bae91_6@MCPsignal.29.154:0.235684[&&NHX:Sample=rhizpot1:Type=capture:besthit=61.6:bitscore=130.0:capture_class=c__Gammaproteobacteria:capture_domain=d__Bacteria:capture_family=f__Aeromonadaceae:capture_genus=g__Aeromonas:capture_order=o__Enterobacterales:capture_phylum=p__Proteobacteria:capture_species=s__Aeromonas sanarellii:evalue=3.14e-39:gapopen=0.0:heptad=MCP-44H:length=125.0:mismatch=48.0:qcovhsp=100.0:qend=125.0:qstart=1.0:ref_name=GB_GCA_005883405.1_protein.faa_VBGG01000368.1_8@PF00015_full_PFAM.420.578:scovhsp=79.1:send=155.0:sstart=31.0],(e8bffe05-eeac-4792-b76a-7f7ec26eda9b_2@MCPsignal.2.145:0.0302582[&&NHX:Sample=rhizpot1:Type=capture:besthit=67.2:bitscore=152.0:capture_class=c__Desulfovibrionia:capture_domain=d__Bacteria:capture_family=f__Desulfovibrionaceae:capture_genus=g__Aminidesulfovibrio:capture_order=o__Desulfovibrionales:capture_phylum=p__Desulfobacterota_I:capture_species=s__Aminidesulfovibrio sp002382645:evalue=1.98e-47:gapopen=1.0:heptad=MCP-40H:length=137.0:mismatch=44.0:qcovhsp=95.1:qend=142.0:qstart=7.0:ref_name=GB_GCA_005883405.1_protein.faa_VBGG01000368.1_8@PF00015_full_PFAM.420.578:scovhsp=86.7:send=138.0:sstart=2.0],5f805a18-b11f-48bd-9eaf-a53ed9f03896_3@MCPsignal.98.249:0.319826[&&NHX:Sample=rhizpot1:Type=capture:capture_class=c__MHYJ01:capture_domain=d__Bacteria:capture_family=f__JACPWG01:capture_genus=g__JACPWG01:capture_order=o__WSZJ01:capture_phylum=p__Planctomycetota:capture_species=s__JACPWG01 sp016197205:heptad=MCP-44H])0.588:0.0758848[&&NHX:Sample_counter=rhizpot1--2:Type_counter=capture--2:besthit_avg=67.2:besthit_max=67.2:besthit_min=67.2:besthit_std=0:besthit_sum=67.2:bitscore_avg=152.0:bitscore_max=152.0:bitscore_min=152.0:bitscore_std=0:bitscore_sum=152.0:capture_class_counter=c__Desulfovibrionia--1||c__MHYJ01--1:capture_domain_counter=d__Bacteria--2:capture_family_counter=f__Desulfovibrionaceae--1||f__JACPWG01--1:capture_genus_counter=g__Aminidesulfovibrio--1||g__JACPWG01--1:capture_order_counter=o__Desulfovibrionales--1||o__WSZJ01--1:capture_phylum_counter=p__Desulfobacterota_I--1||p__Planctomycetota--1:capture_species_counter=s__Aminidesulfovibrio sp002382645--1||s__JACPWG01 sp016197205--1:evalue_avg=1.98e-47:evalue_max=1.98e-47:evalue_min=1.98e-47:evalue_std=0:evalue_sum=1.98e-47:gapopen_avg=1.0:gapopen_max=1.0:gapopen_min=1.0:gapopen_std=0:gapopen_sum=1.0:gtdb_class_counter=:gtdb_domain_counter=:gtdb_family_counter=:gtdb_genus_counter=:gtdb_order_counter=:gtdb_phylum_counter=:gtdb_species_counter=:heptad_counter=MCP-40H--1||MCP-44H--1:lbd_counter=:length_avg=137.0:length_max=137.0:length_min=137.0:length_std=0:length_sum=137.0:mismatch_avg=44.0:mismatch_max=44.0:mismatch_min=44.0:mismatch_std=0:mismatch_sum=44.0:name=N376490:qcovhsp_avg=95.1:qcovhsp_max=95.1:qcovhsp_min=95.1:qcovhsp_std=0:qcovhsp_sum=95.1:qend_avg=142.0:qend_max=142.0:qend_min=142.0:qend_std=0:qend_sum=142.0:qstart_avg=7.0:qstart_max=7.0:qstart_min=7.0:qstart_std=0:qstart_sum=7.0:ref_name_counter=GB_GCA_005883405.1_protein.faa_VBGG01000368.1_8@PF00015_full_PFAM.420.578--1:scovhsp_avg=86.7:scovhsp_max=86.7:scovhsp_min=86.7:scovhsp_std=0:scovhsp_sum=86.7:send_avg=138.0:send_max=138.0:send_min=138.0:send_std=0:send_sum=138.0:sstart_avg=2.0:sstart_max=2.0:sstart_min=2.0:sstart_std=0:sstart_sum=2.0])0.075:0.128307[&&NHX:Sample_counter=rhizpot1--3:Type_counter=capture--3:besthit_avg=64.4:besthit_max=67.2:besthit_min=61.6:besthit_std=3.959797974644667:besthit_sum=128.8:bitscore_avg=141.0:bitscore_max=152.0:bitscore_min=130.0:bitscore_std=15.556349186104045:bitscore_sum=282.0:capture_class_counter=c__Desulfovibrionia--1||c__Gammaproteobacteria--1||c__MHYJ01--1:capture_domain_counter=d__Bacteria--3:capture_family_counter=f__Aeromonadaceae--1||f__Desulfovibrionaceae--1||f__JACPWG01--1:capture_genus_counter=g__Aeromonas--1||g__Aminidesulfovibrio--1||g__JACPWG01--1:capture_order_counter=o__Desulfovibrionales--1||o__Enterobacterales--1||o__WSZJ01--1:capture_phylum_counter=p__Desulfobacterota_I--1||p__Planctomycetota--1||p__Proteobacteria--1:capture_species_counter=s__Aeromonas sanarellii--1||s__Aminidesulfovibrio sp002382645--1||s__JACPWG01 sp016197205--1:evalue_avg=1.5700000099e-39:evalue_max=3.14e-39:evalue_min=1.98e-47:evalue_std=2.2203152789250452e-39:evalue_sum=3.1400000198e-39:gapopen_avg=0.5:gapopen_max=1.0:gapopen_min=0.0:gapopen_std=0.7071067811865476:gapopen_sum=1.0:gtdb_class_counter=:gtdb_domain_counter=:gtdb_family_counter=:gtdb_genus_counter=:gtdb_order_counter=:gtdb_phylum_counter=:gtdb_species_counter=:heptad_counter=MCP-40H--1||MCP-44H--2:lbd_counter=:length_avg=131.0:length_max=137.0:length_min=125.0:length_std=8.48528137423857:length_sum=262.0:mismatch_avg=46.0:mismatch_max=48.0:mismatch_min=44.0:mismatch_std=2.8284271247461903:mismatch_sum=92.0:name=N376491:qcovhsp_avg=97.55:qcovhsp_max=100.0:qcovhsp_min=95.1:qcovhsp_std=3.4648232278140867:qcovhsp_sum=195.1:qend_avg=133.5:qend_max=142.0:qend_min=125.0:qend_std=12.020815280171307:qend_sum=267.0:qstart_avg=4.0:qstart_max=7.0:qstart_min=1.0:qstart_std=4.242640687119285:qstart_sum=8.0:ref_name_counter=GB_GCA_005883405.1_protein.faa_VBGG01000368.1_8@PF00015_full_PFAM.420.578--2:scovhsp_avg=82.9:scovhsp_max=86.7:scovhsp_min=79.1:scovhsp_std=5.3740115370177675:scovhsp_sum=165.8:send_avg=146.5:send_max=155.0:send_min=138.0:send_std=12.020815280171307:send_sum=293.0:sstart_avg=16.5:sstart_max=31.0:sstart_min=2.0:sstart_std=20.506096654409877:sstart_sum=33.0])0.55:0.0903693[&&NHX:Sample_counter=rhizpot1--3||rhiztom1--1:Type_counter=capture--4:besthit_avg=62.56666666666666:besthit_max=67.2:besthit_min=58.9:besthit_std=4.233595792388942:besthit_sum=187.7:bitscore_avg=133.33333333333334:bitscore_max=152.0:bitscore_min=118.0:bitscore_std=17.243356208503418:bitscore_sum=400.0:capture_class_counter=c__Desulfovibrionia--2||c__Gammaproteobacteria--1||c__MHYJ01--1:capture_domain_counter=d__Bacteria--4:capture_family_counter=f__Aeromonadaceae--1||f__Desulfovibrionaceae--2||f__JACPWG01--1:capture_genus_counter=g__Aeromonas--1||g__Aminidesulfovibrio--1||g__JACPWG01--1||g__Solidesulfovibrio--1:capture_order_counter=o__Desulfovibrionales--2||o__Enterobacterales--1||o__WSZJ01--1:capture_phylum_counter=p__Desulfobacterota_I--2||p__Planctomycetota--1||p__Proteobacteria--1:capture_species_counter=s__Aeromonas sanarellii--1||s__Aminidesulfovibrio sp002382645--1||s__JACPWG01 sp016197205--1||s__Solidesulfovibrio sp003525525--1:evalue_avg=1.2766771333333993e-34:evalue_max=3.83e-34:evalue_min=1.98e-47:evalue_std=2.2112424666527184e-34:evalue_sum=3.830031400000198e-34:gapopen_avg=0.3333333333333333:gapopen_max=1.0:gapopen_min=0.0:gapopen_std=0.5773502691896258:gapopen_sum=1.0:gtdb_class_counter=:gtdb_domain_counter=:gtdb_family_counter=:gtdb_genus_counter=:gtdb_order_counter=:gtdb_phylum_counter=:gtdb_species_counter=:heptad_counter=MCP-40H--1||MCP-44H--3:lbd_counter=:length_avg=128.66666666666666:length_max=137.0:length_min=124.0:length_std=7.234178138070234:length_sum=386.0:mismatch_avg=47.666666666666664:mismatch_max=51.0:mismatch_min=44.0:mismatch_std=3.5118845842842465:mismatch_sum=143.0:name=N376492:qcovhsp_avg=97.56666666666666:qcovhsp_max=100.0:qcovhsp_min=95.1:qcovhsp_std=2.4501700621249434:qcovhsp_sum=292.7:qend_avg=130.66666666666666:qend_max=142.0:qend_min=125.0:qend_std=9.814954576223638:qend_sum=392.0:qstart_avg=3.3333333333333335:qstart_max=7.0:qstart_min=1.0:qstart_std=3.2145502536643185:qstart_sum=10.0:ref_name_counter=GB_GCA_005883405.1_protein.faa_VBGG01000368.1_8@PF00015_full_PFAM.420.578--2||RS_GCF_000424625.1_protein.faa_NZ_AUKG01000002.1_768@PF00015_full_PFAM.379.554--1:scovhsp_avg=78.9:scovhsp_max=86.7:scovhsp_min=70.9:scovhsp_std=7.901898506055362:scovhsp_sum=236.70000000000002:send_avg=155.66666666666666:send_max=174.0:send_min=138.0:send_std=18.0092568789868:send_sum=467.0:sstart_avg=28.0:sstart_max=51.0:sstart_min=2.0:sstart_std=24.63736998950984:sstart_sum=84.0])0.808:0.0647793[&&NHX:Sample_counter=rhizpot1--3||rhiztom1--1||rhiztom3--1:Type_counter=capture--5:besthit_avg=62.56666666666667:besthit_max=67.2:besthit_min=58.9:besthit_std=4.233595792388941:besthit_sum=187.70000000000002:bitscore_avg=133.33333333333334:bitscore_max=152.0:bitscore_min=118.0:bitscore_std=17.243356208503418:bitscore_sum=400.0:capture_class_counter=c__Desulfovibrionia--3||c__Gammaproteobacteria--1||c__MHYJ01--1:capture_domain_counter=d__Bacteria--5:capture_family_counter=f__Aeromonadaceae--1||f__Desulfovibrionaceae--3||f__JACPWG01--1:capture_genus_counter=g__Aeromonas--1||g__Aminidesulfovibrio--1||g__JACPWG01--1||g__Solidesulfovibrio--2:capture_order_counter=o__Desulfovibrionales--3||o__Enterobacterales--1||o__WSZJ01--1:capture_phylum_counter=p__Desulfobacterota_I--3||p__Planctomycetota--1||p__Proteobacteria--1:capture_species_counter=s__Aeromonas sanarellii--1||s__Aminidesulfovibrio sp002382645--1||s__JACPWG01 sp016197205--1||s__Solidesulfovibrio magneticus_A--1||s__Solidesulfovibrio sp003525525--1:evalue_avg=1.2766771333333993e-34:evalue_max=3.83e-34:evalue_min=1.98e-47:evalue_std=2.2112424666527184e-34:evalue_sum=3.830031400000198e-34:gapopen_avg=0.3333333333333333:gapopen_max=1.0:gapopen_min=0.0:gapopen_std=0.5773502691896258:gapopen_sum=1.0:gtdb_class_counter=:gtdb_domain_counter=:gtdb_family_counter=:gtdb_genus_counter=:gtdb_order_counter=:gtdb_phylum_counter=:gtdb_species_counter=:heptad_counter=MCP-40H--1||MCP-44H--3||MCP-52H--1:lbd_counter=:length_avg=128.66666666666666:length_max=137.0:length_min=124.0:length_std=7.234178138070234:length_sum=386.0:mismatch_avg=47.666666666666664:mismatch_max=51.0:mismatch_min=44.0:mismatch_std=3.511884584284246:mismatch_sum=143.0:name=N376493:qcovhsp_avg=97.56666666666666:qcovhsp_max=100.0:qcovhsp_min=95.1:qcovhsp_std=2.4501700621249434:qcovhsp_sum=292.7:qend_avg=130.66666666666666:qend_max=142.0:qend_min=125.0:qend_std=9.814954576223638:qend_sum=392.0:qstart_avg=3.3333333333333335:qstart_max=7.0:qstart_min=1.0:qstart_std=3.2145502536643185:qstart_sum=10.0:ref_name_counter=GB_GCA_005883405.1_protein.faa_VBGG01000368.1_8@PF00015_full_PFAM.420.578--2||RS_GCF_000424625.1_protein.faa_NZ_AUKG01000002.1_768@PF00015_full_PFAM.379.554--1:scovhsp_avg=78.9:scovhsp_max=86.7:scovhsp_min=70.9:scovhsp_std=7.901898506055362:scovhsp_sum=236.70000000000002:send_avg=155.66666666666666:send_max=174.0:send_min=138.0:send_std=18.0092568789868:send_sum=467.0:sstart_avg=28.0:sstart_max=51.0:sstart_min=2.0:sstart_std=24.63736998950984:sstart_sum=84.0])0.43:0.0479312[&&NHX:Sample_counter=rhizpot1--3||rhiztom1--1||rhiztom3--2:Type_counter=capture--6:besthit_avg=62.56666666666667:besthit_max=67.2:besthit_min=58.9:besthit_std=4.233595792388941:besthit_sum=187.70000000000002:bitscore_avg=133.33333333333334:bitscore_max=152.0:bitscore_min=118.0:bitscore_std=17.243356208503418:bitscore_sum=400.0:capture_class_counter=c__Desulfovibrionia--3||c__Gammaproteobacteria--1||c__Gemmatimonadetes--1||c__MHYJ01--1:capture_domain_counter=d__Bacteria--6:capture_family_counter=f__Aeromonadaceae--1||f__Desulfovibrionaceae--3||f__GWC2-71-9--1||f__JACPWG01--1:capture_genus_counter=g__AG25--1||g__Aeromonas--1||g__Aminidesulfovibrio--1||g__JACPWG01--1||g__Solidesulfovibrio--2:capture_order_counter=o__Desulfovibrionales--3||o__Enterobacterales--1||o__Gemmatimonadales--1||o__WSZJ01--1:capture_phylum_counter=p__Desulfobacterota_I--3||p__Gemmatimonadota--1||p__Planctomycetota--1||p__Proteobacteria--1:capture_species_counter=s__AG25 sp003221005--1||s__Aeromonas sanarellii--1||s__Aminidesulfovibrio sp002382645--1||s__JACPWG01 sp016197205--1||s__Solidesulfovibrio magneticus_A--1||s__Solidesulfovibrio sp003525525--1:evalue_avg=1.2766771333333993e-34:evalue_max=3.83e-34:evalue_min=1.98e-47:evalue_std=2.2112424666527184e-34:evalue_sum=3.830031400000198e-34:gapopen_avg=0.3333333333333333:gapopen_max=1.0:gapopen_min=0.0:gapopen_std=0.5773502691896258:gapopen_sum=1.0:gtdb_class_counter=:gtdb_domain_counter=:gtdb_family_counter=:gtdb_genus_counter=:gtdb_order_counter=:gtdb_phylum_counter=:gtdb_species_counter=:heptad_counter=MCP-40H--1||MCP-44H--3||MCP-52H--2:lbd_counter=:length_avg=128.66666666666666:length_max=137.0:length_min=124.0:length_std=7.234178138070234:length_sum=386.0:mismatch_avg=47.666666666666664:mismatch_max=51.0:mismatch_min=44.0:mismatch_std=3.511884584284246:mismatch_sum=143.0:name=N376494:qcovhsp_avg=97.56666666666666:qcovhsp_max=100.0:qcovhsp_min=95.1:qcovhsp_std=2.4501700621249434:qcovhsp_sum=292.7:qend_avg=130.66666666666666:qend_max=142.0:qend_min=125.0:qend_std=9.814954576223638:qend_sum=392.0:qstart_avg=3.3333333333333335:qstart_max=7.0:qstart_min=1.0:qstart_std=3.2145502536643185:qstart_sum=10.0:ref_name_counter=GB_GCA_005883405.1_protein.faa_VBGG01000368.1_8@PF00015_full_PFAM.420.578--2||RS_GCF_000424625.1_protein.faa_NZ_AUKG01000002.1_768@PF00015_full_PFAM.379.554--1:scovhsp_avg=78.9:scovhsp_max=86.7:scovhsp_min=70.9:scovhsp_std=7.901898506055362:scovhsp_sum=236.70000000000002:send_avg=155.66666666666666:send_max=174.0:send_min=138.0:send_std=18.0092568789868:send_sum=467.0:sstart_avg=28.0:sstart_max=51.0:sstart_min=2.0:sstart_std=24.63736998950984:sstart_sum=84.0],(((49ac5b20-615f-4c8a-b362-8899ae2515c1_3@MCPsignal.67.237:5e-09[&&NHX:Sample=rhiztom2:Type=capture:capture_class=c__Deferrisomatia:capture_domain=d__Bacteria:capture_family=f__Deferrisomataceae:capture_genus=g__Deferrisoma:capture_order=o__Deferrisomatales:capture_phylum=p__Desulfobacterota_C:capture_species=s__Deferrisoma sp013152215:heptad=MCP-52H],(be81a041-b815-4c02-9b8f-d87b94219330_3@MCPsignal.211.349:0.372228[&&NHX:Sample=rhiztom2:Type=capture:besthit=51.7:bitscore=89.0:capture_class=c__Verrucomicrobiae:capture_domain=d__Bacteria:capture_family=f__CAIQCK01:capture_genus=g__CAIQCK01:capture_order=o__Palsa-1439:capture_phylum=p__Verrucomicrobiota:capture_species=s__CAIQCK01 sp016235595:evalue=1.14e-22:gapopen=4.0:heptad=MCP-52H:length=145.0:mismatch=47.0:qcovhsp=97.1:qend=138.0:qstart=5.0:ref_name=GB_GCA_019239775.1_protein.faa_JAFAZN010000318.1_25@PF00015_full_PFAM.561.724:scovhsp=81.6:send=138.0:sstart=6.0],0bfb4b47-4b54-4f6b-87a2-1bdb4d034a29_2@MCPsignal.116.214:0.0142563[&&NHX:Sample=rhiztom3:Type=capture:capture_class=c__Deferrisomatia:capture_domain=d__Bacteria:capture_family=f__Deferrisomataceae:capture_genus=g__Deferrisoma:capture_order=o__Deferrisomatales:capture_phylum=p__Desulfobacterota_C:capture_species=s__Deferrisoma sp013152215:heptad=MCP-52H])0.582:0.00478321[&&NHX:Sample_counter=rhiztom2--1||rhiztom3--1:Type_counter=capture--2:besthit_avg=51.7:besthit_max=51.7:besthit_min=51.7:besthit_std=0:besthit_sum=51.7:bitscore_avg=89.0:bitscore_max=89.0:bitscore_min=89.0:bitscore_std=0:bitscore_sum=89.0:capture_class_counter=c__Deferrisomatia--1||c__Verrucomicrobiae--1:capture_domain_counter=d__Bacteria--2:capture_family_counter=f__CAIQCK01--1||f__Deferrisomataceae--1:capture_genus_counter=g__CAIQCK01--1||g__Deferrisoma--1:capture_order_counter=o__Deferrisomatales--1||o__Palsa-1439--1:capture_phylum_counter=p__Desulfobacterota_C--1||p__Verrucomicrobiota--1:capture_species_counter=s__CAIQCK01 sp016235595--1||s__Deferrisoma sp013152215--1:evalue_avg=1.14e-22:evalue_max=1.14e-22:evalue_min=1.14e-22:evalue_std=0:evalue_sum=1.14e-22:gapopen_avg=4.0:gapopen_max=4.0:gapopen_min=4.0:gapopen_std=0:gapopen_sum=4.0:gtdb_class_counter=:gtdb_domain_counter=:gtdb_family_counter=:gtdb_genus_counter=:gtdb_order_counter=:gtdb_phylum_counter=:gtdb_species_counter=:heptad_counter=MCP-52H--2:lbd_counter=:length_avg=145.0:length_max=145.0:length_min=145.0:length_std=0:length_sum=145.0:mismatch_avg=47.0:mismatch_max=47.0:mismatch_min=47.0:mismatch_std=0:mismatch_sum=47.0:name=N376498:qcovhsp_avg=97.1:qcovhsp_max=97.1:qcovhsp_min=97.1:qcovhsp_std=0:qcovhsp_sum=97.1:qend_avg=138.0:qend_max=138.0:qend_min=138.0:qend_std=0:qend_sum=138.0:qstart_avg=5.0:qstart_max=5.0:qstart_min=5.0:qstart_std=0:qstart_sum=5.0:ref_name_counter=GB_GCA_019239775.1_protein.faa_JAFAZN010000318.1_25@PF00015_full_PFAM.561.724--1:scovhsp_avg=81.6:scovhsp_max=81.6:scovhsp_min=81.6:scovhsp_std=0:scovhsp_sum=81.6:send_avg=138.0:send_max=138.0:send_min=138.0:send_std=0:send_sum=138.0:sstart_avg=6.0:sstart_max=6.0:sstart_min=6.0:sstart_std=0:sstart_sum=6.0])0.934:0.0269619[&&NHX:Sample_counter=rhiztom2--2||rhiztom3--1:Type_counter=capture--3:besthit_avg=51.7:besthit_max=51.7:besthit_min=51.7:besthit_std=0:besthit_sum=51.7:bitscore_avg=89.0:bitscore_max=89.0:bitscore_min=89.0:bitscore_std=0:bitscore_sum=89.0:capture_class_counter=c__Deferrisomatia--2||c__Verrucomicrobiae--1:capture_domain_counter=d__Bacteria--3:capture_family_counter=f__CAIQCK01--1||f__Deferrisomataceae--2:capture_genus_counter=g__CAIQCK01--1||g__Deferrisoma--2:capture_order_counter=o__Deferrisomatales--2||o__Palsa-1439--1:capture_phylum_counter=p__Desulfobacterota_C--2||p__Verrucomicrobiota--1:capture_species_counter=s__CAIQCK01 sp016235595--1||s__Deferrisoma sp013152215--2:evalue_avg=1.14e-22:evalue_max=1.14e-22:evalue_min=1.14e-22:evalue_std=0:evalue_sum=1.14e-22:gapopen_avg=4.0:gapopen_max=4.0:gapopen_min=4.0:gapopen_std=0:gapopen_sum=4.0:gtdb_class_counter=:gtdb_domain_counter=:gtdb_family_counter=:gtdb_genus_counter=:gtdb_order_counter=:gtdb_phylum_counter=:gtdb_species_counter=:heptad_counter=MCP-52H--3:lbd_counter=:length_avg=145.0:length_max=145.0:length_min=145.0:length_std=0:length_sum=145.0:mismatch_avg=47.0:mismatch_max=47.0:mismatch_min=47.0:mismatch_std=0:mismatch_sum=47.0:name=N376499:qcovhsp_avg=97.1:qcovhsp_max=97.1:qcovhsp_min=97.1:qcovhsp_std=0:qcovhsp_sum=97.1:qend_avg=138.0:qend_max=138.0:qend_min=138.0:qend_std=0:qend_sum=138.0:qstart_avg=5.0:qstart_max=5.0:qstart_min=5.0:qstart_std=0:qstart_sum=5.0:ref_name_counter=GB_GCA_019239775.1_protein.faa_JAFAZN010000318.1_25@PF00015_full_PFAM.561.724--1:scovhsp_avg=81.6:scovhsp_max=81.6:scovhsp_min=81.6:scovhsp_std=0:scovhsp_sum=81.6:send_avg=138.0:send_max=138.0:send_min=138.0:send_std=0:send_sum=138.0:sstart_avg=6.0:sstart_max=6.0:sstart_min=6.0:sstart_std=0:sstart_sum=6.0],(68df2af1-fd33-47a4-a8da-f60af0c90728_2@MCPsignal.248.403:0.00478923[&&NHX:Sample=rhiztom2:Type=capture:besthit=68.4:bitscore=177.0:capture_class=c__Alphaproteobacteria:capture_domain=d__Bacteria:capture_family=f__Beijerinckiaceae:capture_genus=g__Microvirga:capture_order=o__Rhizobiales:capture_phylum=p__Proteobacteria:capture_species=s__Microvirga sp018069605:evalue=9.75e-57:gapopen=0.0:heptad=MCP-52H:length=152.0:mismatch=48.0:qcovhsp=98.1:qend=155.0:qstart=4.0:ref_name=GB_GCA_011057325.1_protein.faa_DSGV01000024.1_76@PF00015_full_PFAM.400.596:scovhsp=77.6:send=153.0:sstart=2.0],(903c0d01-bcc3-4ffc-82e1-a79d123efbbb_3@MCPsignal.126.210:0.0274275[&&NHX:Sample=rhiztom2:Type=capture:capture_class=c__Desulfovibrionia:capture_domain=d__Bacteria:capture_family=f__Desulfovibrionaceae:capture_genus=g__Pseudodesulfovibrio:capture_order=o__Desulfovibrionales:capture_phylum=p__Desulfobacterota_I:capture_species=s__Pseudodesulfovibrio hydrargyri:heptad=MCP-52H],(((399289f7-e7d3-4f27-90d4-53e02370564c_2@MCPsignal.36.136:5e-09[&&NHX:Sample=rhiztom2:Type=capture:capture_class=c__Gammaproteobacteria:capture_domain=d__Bacteria:capture_family=f__Wenzhouxiangellaceae:capture_genus=g__Wenzhouxiangella:capture_order=o__Xanthomonadales:capture_phylum=p__Proteobacteria:capture_species=s__Wenzhouxiangella sp003565625:heptad=MCP-52H],(93841177-1b47-54cf-9276-640f6e8a9852_6@MCPsignal.22.120:5e-09[&&NHX:Sample=rhiztom3:Type=capture:besthit=83.0:bitscore=145.0:capture_class=c__Alphaproteobacteria:capture_domain=d__Bacteria:capture_family=f__Beijerinckiaceae:capture_genus=g__Microvirga:capture_order=o__Rhizobiales:capture_phylum=p__Proteobacteria:capture_species=s__Microvirga sp018069605:evalue=2.67e-45:gapopen=0.0:heptad=MCP-52H:length=94.0:mismatch=16.0:qcovhsp=95.9:qend=95.0:qstart=2.0:ref_name=GB_GCA_019239775.1_protein.faa_JAFAZN010000054.1_9@PF00015_full_PFAM.554.736:scovhsp=51.6:send=126.0:sstart=33.0],(cb5f218a-560c-4150-bc3a-e67f437f951e_5@MCPsignal.411.527:5e-09[&&NHX:Sample=rhiztom3:Type=capture:besthit=75.9:bitscore=159.0:capture_class=c__Alphaproteobacteria:capture_domain=d__Bacteria:capture_family=f__Beijerinckiaceae:capture_genus=g__Microvirga:capture_order=o__Rhizobiales:capture_phylum=p__Proteobacteria:capture_species=s__Microvirga sp018069605:evalue=1.88e-50:gapopen=0.0:heptad=MCP-52H:length=116.0:mismatch=28.0:qcovhsp=100.0:qend=116.0:qstart=1.0:ref_name=GB_GCA_019239775.1_protein.faa_JAFAZN010000054.1_9@PF00015_full_PFAM.554.736:scovhsp=63.7:send=120.0:sstart=5.0],30d3a98c-7bcf-422b-b1cd-91e0252654d9_5@MCPsignal.97.245:0.0049508[&&NHX:Sample=rhiztom3:Type=capture:besthit=69.4:bitscore=176.0:capture_class=c__Alphaproteobacteria:capture_domain=d__Bacteria:capture_family=f__Beijerinckiaceae:capture_genus=g__Microvirga:capture_order=o__Rhizobiales:capture_phylum=p__Proteobacteria:capture_species=s__Microvirga sp018069605:evalue=3.01e-56:gapopen=0.0:heptad=MCP-52H:length=144.0:mismatch=44.0:qcovhsp=97.3:qend=147.0:qstart=4.0:ref_name=GB_GCA_011057325.1_protein.faa_DSGV01000024.1_76@PF00015_full_PFAM.400.596:scovhsp=73.5:send=145.0:sstart=2.0])0:1.8e-08[&&NHX:Sample_counter=rhiztom3--2:Type_counter=capture--2:besthit_avg=72.65:besthit_max=75.9:besthit_min=69.4:besthit_std=4.596194077712559:besthit_sum=145.3:bitscore_avg=167.5:bitscore_max=176.0:bitscore_min=159.0:bitscore_std=12.020815280171307:bitscore_sum=335.0:capture_class_counter=c__Alphaproteobacteria--2:capture_domain_counter=d__Bacteria--2:capture_family_counter=f__Beijerinckiaceae--2:capture_genus_counter=g__Microvirga--2:capture_order_counter=o__Rhizobiales--2:capture_phylum_counter=p__Proteobacteria--2:capture_species_counter=s__Microvirga sp018069605--2:evalue_avg=9.40001505e-51:evalue_max=1.88e-50:evalue_min=3.01e-56:evalue_std=1.3293586202392978e-50:evalue_sum=1.88000301e-50:gapopen_avg=0.0:gapopen_max=0.0:gapopen_min=0.0:gapopen_std=0.0:gapopen_sum=0.0:gtdb_class_counter=:gtdb_domain_counter=:gtdb_family_counter=:gtdb_genus_counter=:gtdb_order_counter=:gtdb_phylum_counter=:gtdb_species_counter=:heptad_counter=MCP-52H--2:lbd_counter=:length_avg=130.0:length_max=144.0:length_min=116.0:length_std=19.79898987322333:length_sum=260.0:mismatch_avg=36.0:mismatch_max=44.0:mismatch_min=28.0:mismatch_std=11.313708498984761:mismatch_sum=72.0:name=N376506:qcovhsp_avg=98.65:qcovhsp_max=100.0:qcovhsp_min=97.3:qcovhsp_std=1.9091883092036803:qcovhsp_sum=197.3:qend_avg=131.5:qend_max=147.0:qend_min=116.0:qend_std=21.920310216782973:qend_sum=263.0:qstart_avg=2.5:qstart_max=4.0:qstart_min=1.0:qstart_std=2.1213203435596424:qstart_sum=5.0:ref_name_counter=GB_GCA_011057325.1_protein.faa_DSGV01000024.1_76@PF00015_full_PFAM.400.596--1||GB_GCA_019239775.1_protein.faa_JAFAZN010000054.1_9@PF00015_full_PFAM.554.736--1:scovhsp_avg=68.6:scovhsp_max=73.5:scovhsp_min=63.7:scovhsp_std=6.929646455628164:scovhsp_sum=137.2:send_avg=132.5:send_max=145.0:send_min=120.0:send_std=17.67766952966369:send_sum=265.0:sstart_avg=3.5:sstart_max=5.0:sstart_min=2.0:sstart_std=2.1213203435596424:sstart_sum=7.0])0:1.8e-08[&&NHX:Sample_counter=rhiztom3--3:Type_counter=capture--3:besthit_avg=76.10000000000001:besthit_max=83.0:besthit_min=69.4:besthit_std=6.802205524680944:besthit_sum=228.3:bitscore_avg=160.0:bitscore_max=176.0:bitscore_min=145.0:bitscore_std=15.524174696260024:bitscore_sum=480.0:capture_class_counter=c__Alphaproteobacteria--3:capture_domain_counter=d__Bacteria--3:capture_family_counter=f__Beijerinckiaceae--3:capture_genus_counter=g__Microvirga--3:capture_order_counter=o__Rhizobiales--3:capture_phylum_counter=p__Proteobacteria--3:capture_species_counter=s__Microvirga sp018069605--3:evalue_avg=8.900062666767e-46:evalue_max=2.67e-45:evalue_min=3.01e-56:evalue_std=1.5415197916637412e-45:evalue_sum=2.6700188000301e-45:gapopen_avg=0.0:gapopen_max=0.0:gapopen_min=0.0:gapopen_std=0.0:gapopen_sum=0.0:gtdb_class_counter=:gtdb_domain_counter=:gtdb_family_counter=:gtdb_genus_counter=:gtdb_order_counter=:gtdb_phylum_counter=:gtdb_species_counter=:heptad_counter=MCP-52H--3:lbd_counter=:length_avg=118.0:length_max=144.0:length_min=94.0:length_std=25.059928172283335:length_sum=354.0:mismatch_avg=29.333333333333332:mismatch_max=44.0:mismatch_min=16.0:mismatch_std=14.047538337136984:mismatch_sum=88.0:name=N376507:qcovhsp_avg=97.73333333333333:qcovhsp_max=100.0:qcovhsp_min=95.9:qcovhsp_std=2.084066537645409:qcovhsp_sum=293.2:qend_avg=119.33333333333333:qend_max=147.0:qend_min=95.0:qend_std=26.159765544311234:qend_sum=358.0:qstart_avg=2.3333333333333335:qstart_max=4.0:qstart_min=1.0:qstart_std=1.5275252316519465:qstart_sum=7.0:ref_name_counter=GB_GCA_011057325.1_protein.faa_DSGV01000024.1_76@PF00015_full_PFAM.400.596--1||GB_GCA_019239775.1_protein.faa_JAFAZN010000054.1_9@PF00015_full_PFAM.554.736--2:scovhsp_avg=62.93333333333334:scovhsp_max=73.5:scovhsp_min=51.6:scovhsp_std=10.97011090797779:scovhsp_sum=188.8:send_avg=130.33333333333334:send_max=145.0:send_min=120.0:send_std=13.051181300301261:send_sum=391.0:sstart_avg=13.333333333333334:sstart_max=33.0:sstart_min=2.0:sstart_std=17.097758137642877:sstart_sum=40.0])0:1.8e-08[&&NHX:Sample_counter=rhiztom2--1||rhiztom3--3:Type_counter=capture--4:besthit_avg=76.10000000000001:besthit_max=83.0:besthit_min=69.4:besthit_std=6.802205524680944:besthit_sum=228.3:bitscore_avg=160.0:bitscore_max=176.0:bitscore_min=145.0:bitscore_std=15.524174696260024:bitscore_sum=480.0:capture_class_counter=c__Alphaproteobacteria--3||c__Gammaproteobacteria--1:capture_domain_counter=d__Bacteria--4:capture_family_counter=f__Beijerinckiaceae--3||f__Wenzhouxiangellaceae--1:capture_genus_counter=g__Microvirga--3||g__Wenzhouxiangella--1:capture_order_counter=o__Rhizobiales--3||o__Xanthomonadales--1:capture_phylum_counter=p__Proteobacteria--4:capture_species_counter=s__Microvirga sp018069605--3||s__Wenzhouxiangella sp003565625--1:evalue_avg=8.900062666767e-46:evalue_max=2.67e-45:evalue_min=3.01e-56:evalue_std=1.5415197916637412e-45:evalue_sum=2.6700188000301e-45:gapopen_avg=0.0:gapopen_max=0.0:gapopen_min=0.0:gapopen_std=0.0:gapopen_sum=0.0:gtdb_class_counter=:gtdb_domain_counter=:gtdb_family_counter=:gtdb_genus_counter=:gtdb_order_counter=:gtdb_phylum_counter=:gtdb_species_counter=:heptad_counter=MCP-52H--4:lbd_counter=:length_avg=118.0:length_max=144.0:length_min=94.0:length_std=25.059928172283335:length_sum=354.0:mismatch_avg=29.333333333333332:mismatch_max=44.0:mismatch_min=16.0:mismatch_std=14.047538337136986:mismatch_sum=88.0:name=N376508:qcovhsp_avg=97.73333333333333:qcovhsp_max=100.0:qcovhsp_min=95.9:qcovhsp_std=2.084066537645409:qcovhsp_sum=293.2:qend_avg=119.33333333333333:qend_max=147.0:qend_min=95.0:qend_std=26.159765544311238:qend_sum=358.0:qstart_avg=2.3333333333333335:qstart_max=4.0:qstart_min=1.0:qstart_std=1.5275252316519465:qstart_sum=7.0:ref_name_counter=GB_GCA_011057325.1_protein.faa_DSGV01000024.1_76@PF00015_full_PFAM.400.596--1||GB_GCA_019239775.1_protein.faa_JAFAZN010000054.1_9@PF00015_full_PFAM.554.736--2:scovhsp_avg=62.93333333333334:scovhsp_max=73.5:scovhsp_min=51.6:scovhsp_std=10.97011090797779:scovhsp_sum=188.8:send_avg=130.33333333333334:send_max=145.0:send_min=120.0:send_std=13.051181300301261:send_sum=391.0:sstart_avg=13.333333333333334:sstart_max=33.0:sstart_min=2.0:sstart_std=17.09775813764288:sstart_sum=40.0],(8cd3a80a-5bcf-4abc-8872-af218580eadd_1@MCPsignal.309.401:0.00894963[&&NHX:Sample=rhiztom1:Type=capture:capture_class=c__Alphaproteobacteria:capture_domain=d__Bacteria:capture_family=f__Beijerinckiaceae:capture_genus=g__Microvirga:capture_order=o__Rhizobiales:capture_phylum=p__Proteobacteria:capture_species=s__Microvirga sp018069605:heptad=MCP-52H],ea1e9bcf-7428-4501-a17a-1b3d15f2a2c1_2@MCPsignal.130.270:0.0271319[&&NHX:Sample=rhiztom2:Type=capture:besthit=68.9:bitscore=158.0:capture_class=c__Desulfovibrionia:capture_domain=d__Bacteria:capture_family=f__Desulfovibrionaceae:capture_genus=g__UBA6814:capture_order=o__Desulfovibrionales:capture_phylum=p__Desulfobacterota_I:capture_species=s__UBA6814 sp002452635:evalue=1.48e-49:gapopen=1.0:heptad=MCP-52H:length=135.0:mismatch=41.0:qcovhsp=95.7:qend=137.0:qstart=4.0:ref_name=GB_GCA_011057325.1_protein.faa_DSGV01000024.1_76@PF00015_full_PFAM.400.596:scovhsp=68.9:send=136.0:sstart=2.0])0:5e-09[&&NHX:Sample_counter=rhiztom1--1||rhiztom2--1:Type_counter=capture--2:besthit_avg=68.9:besthit_max=68.9:besthit_min=68.9:besthit_std=0:besthit_sum=68.9:bitscore_avg=158.0:bitscore_max=158.0:bitscore_min=158.0:bitscore_std=0:bitscore_sum=158.0:capture_class_counter=c__Alphaproteobacteria--1||c__Desulfovibrionia--1:capture_domain_counter=d__Bacteria--2:capture_family_counter=f__Beijerinckiaceae--1||f__Desulfovibrionaceae--1:capture_genus_counter=g__Microvirga--1||g__UBA6814--1:capture_order_counter=o__Desulfovibrionales--1||o__Rhizobiales--1:capture_phylum_counter=p__Desulfobacterota_I--1||p__Proteobacteria--1:capture_species_counter=s__Microvirga sp018069605--1||s__UBA6814 sp002452635--1:evalue_avg=1.48e-49:evalue_max=1.48e-49:evalue_min=1.48e-49:evalue_std=0:evalue_sum=1.48e-49:gapopen_avg=1.0:gapopen_max=1.0:gapopen_min=1.0:gapopen_std=0:gapopen_sum=1.0:gtdb_class_counter=:gtdb_domain_counter=:gtdb_family_counter=:gtdb_genus_counter=:gtdb_order_counter=:gtdb_phylum_counter=:gtdb_species_counter=:heptad_counter=MCP-52H--2:lbd_counter=:length_avg=135.0:length_max=135.0:length_min=135.0:length_std=0:length_sum=135.0:mismatch_avg=41.0:mismatch_max=41.0:mismatch_min=41.0:mismatch_std=0:mismatch_sum=41.0:name=N376511:qcovhsp_avg=95.7:qcovhsp_max=95.7:qcovhsp_min=95.7:qcovhsp_std=0:qcovhsp_sum=95.7:qend_avg=137.0:qend_max=137.0:qend_min=137.0:qend_std=0:qend_sum=137.0:qstart_avg=4.0:qstart_max=4.0:qstart_min=4.0:qstart_std=0:qstart_sum=4.0:ref_name_counter=GB_GCA_011057325.1_protein.faa_DSGV01000024.1_76@PF00015_full_PFAM.400.596--1:scovhsp_avg=68.9:scovhsp_max=68.9:scovhsp_min=68.9:scovhsp_std=0:scovhsp_sum=68.9:send_avg=136.0:send_max=136.0:send_min=136.0:send_std=0:send_sum=136.0:sstart_avg=2.0:sstart_max=2.0:sstart_min=2.0:sstart_std=0:sstart_sum=2.0])0:1.3e-08[&&NHX:Sample_counter=rhiztom1--1||rhiztom2--2||rhiztom3--3:Type_counter=capture--6:besthit_avg=74.30000000000001:besthit_max=83.0:besthit_min=68.9:besthit_std=6.618660488850189:besthit_sum=297.20000000000005:bitscore_avg=159.5:bitscore_max=176.0:bitscore_min=145.0:bitscore_std=12.7148207485071:bitscore_sum=638.0:capture_class_counter=c__Alphaproteobacteria--4||c__Desulfovibrionia--1||c__Gammaproteobacteria--1:capture_domain_counter=d__Bacteria--6:capture_family_counter=f__Beijerinckiaceae--4||f__Desulfovibrionaceae--1||f__Wenzhouxiangellaceae--1:capture_genus_counter=g__Microvirga--4||g__UBA6814--1||g__Wenzhouxiangella--1:capture_order_counter=o__Desulfovibrionales--1||o__Rhizobiales--4||o__Xanthomonadales--1:capture_phylum_counter=p__Desulfobacterota_I--1||p__Proteobacteria--5:capture_species_counter=s__Microvirga sp018069605--4||s__UBA6814 sp002452635--1||s__Wenzhouxiangella sp003565625--1:evalue_avg=6.67541700007525e-46:evalue_max=2.67e-45:evalue_min=3.01e-56:evalue_std=1.3349722016159105e-45:evalue_sum=2.6701668000301e-45:gapopen_avg=0.25:gapopen_max=1.0:gapopen_min=0.0:gapopen_std=0.5:gapopen_sum=1.0:gtdb_class_counter=:gtdb_domain_counter=:gtdb_family_counter=:gtdb_genus_counter=:gtdb_order_counter=:gtdb_phylum_counter=:gtdb_species_counter=:heptad_counter=MCP-52H--6:lbd_counter=:length_avg=122.25:length_max=144.0:length_min=94.0:length_std=22.156639336024465:length_sum=489.0:mismatch_avg=32.25:mismatch_max=44.0:mismatch_min=16.0:mismatch_std=12.86791876463841:mismatch_sum=129.0:name=N376512:qcovhsp_avg=97.225:qcovhsp_max=100.0:qcovhsp_min=95.7:qcovhsp_std=1.9822125684867047:qcovhsp_sum=388.9:qend_avg=123.75:qend_max=147.0:qend_min=95.0:qend_std=23.11384866265244:qend_sum=495.0:qstart_avg=2.75:qstart_max=4.0:qstart_min=1.0:qstart_std=1.5:qstart_sum=11.0:ref_name_counter=GB_GCA_011057325.1_protein.faa_DSGV01000024.1_76@PF00015_full_PFAM.400.596--2||GB_GCA_019239775.1_protein.faa_JAFAZN010000054.1_9@PF00015_full_PFAM.554.736--2:scovhsp_avg=64.425:scovhsp_max=73.5:scovhsp_min=51.6:scovhsp_std=9.440824469646:scovhsp_sum=257.7:send_avg=131.75:send_max=145.0:send_min=120.0:send_std=11.026483271348727:send_sum=527.0:sstart_avg=10.5:sstart_max=33.0:sstart_min=2.0:sstart_std=15.066519173319364:sstart_sum=42.0],0acb3f6e-5e6f-4b13-a5b5-d2c1cbf5b087_3@MCPsignal.259.361:5e-09[&&NHX:Sample=rhiztom3:Type=capture:capture_class=c__Deferrisomatia:capture_domain=d__Bacteria:capture_family=f__Deferrisomataceae:capture_genus=g__Deferrisoma:capture_order=o__Deferrisomatales:capture_phylum=p__Desulfobacterota_C:capture_species=s__Deferrisoma sp013152215:heptad=MCP-52H])0:6.989e-06[&&NHX:Sample_counter=rhiztom1--1||rhiztom2--2||rhiztom3--4:Type_counter=capture--7:besthit_avg=74.30000000000001:besthit_max=83.0:besthit_min=68.9:besthit_std=6.618660488850189:besthit_sum=297.20000000000005:bitscore_avg=159.5:bitscore_max=176.0:bitscore_min=145.0:bitscore_std=12.7148207485071:bitscore_sum=638.0:capture_class_counter=c__Alphaproteobacteria--4||c__Deferrisomatia--1||c__Desulfovibrionia--1||c__Gammaproteobacteria--1:capture_domain_counter=d__Bacteria--7:capture_family_counter=f__Beijerinckiaceae--4||f__Deferrisomataceae--1||f__Desulfovibrionaceae--1||f__Wenzhouxiangellaceae--1:capture_genus_counter=g__Deferrisoma--1||g__Microvirga--4||g__UBA6814--1||g__Wenzhouxiangella--1:capture_order_counter=o__Deferrisomatales--1||o__Desulfovibrionales--1||o__Rhizobiales--4||o__Xanthomonadales--1:capture_phylum_counter=p__Desulfobacterota_C--1||p__Desulfobacterota_I--1||p__Proteobacteria--5:capture_species_counter=s__Deferrisoma sp013152215--1||s__Microvirga sp018069605--4||s__UBA6814 sp002452635--1||s__Wenzhouxiangella sp003565625--1:evalue_avg=6.67541700007525e-46:evalue_max=2.67e-45:evalue_min=3.01e-56:evalue_std=1.3349722016159105e-45:evalue_sum=2.6701668000301e-45:gapopen_avg=0.25:gapopen_max=1.0:gapopen_min=0.0:gapopen_std=0.5:gapopen_sum=1.0:gtdb_class_counter=:gtdb_domain_counter=:gtdb_family_counter=:gtdb_genus_counter=:gtdb_order_counter=:gtdb_phylum_counter=:gtdb_species_counter=:heptad_counter=MCP-52H--7:lbd_counter=:length_avg=122.25:length_max=144.0:length_min=94.0:length_std=22.156639336024465:length_sum=489.0:mismatch_avg=32.25:mismatch_max=44.0:mismatch_min=16.0:mismatch_std=12.86791876463841:mismatch_sum=129.0:name=N376514:qcovhsp_avg=97.225:qcovhsp_max=100.0:qcovhsp_min=95.7:qcovhsp_std=1.9822125684867047:qcovhsp_sum=388.9:qend_avg=123.75:qend_max=147.0:qend_min=95.0:qend_std=23.11384866265244:qend_sum=495.0:qstart_avg=2.75:qstart_max=4.0:qstart_min=1.0:qstart_std=1.5:qstart_sum=11.0:ref_name_counter=GB_GCA_011057325.1_protein.faa_DSGV01000024.1_76@PF00015_full_PFAM.400.596--2||GB_GCA_019239775.1_protein.faa_JAFAZN010000054.1_9@PF00015_full_PFAM.554.736--2:scovhsp_avg=64.425:scovhsp_max=73.5:scovhsp_min=51.6:scovhsp_std=9.440824469646:scovhsp_sum=257.7:send_avg=131.75:send_max=145.0:send_min=120.0:send_std=11.026483271348727:send_sum=527.0:sstart_avg=10.5:sstart_max=33.0:sstart_min=2.0:sstart_std=15.066519173319364:sstart_sum=42.0])0.322:0.000193678[&&NHX:Sample_counter=rhiztom1--1||rhiztom2--3||rhiztom3--4:Type_counter=capture--8:besthit_avg=74.30000000000001:besthit_max=83.0:besthit_min=68.9:besthit_std=6.61866048885019:besthit_sum=297.20000000000005:bitscore_avg=159.5:bitscore_max=176.0:bitscore_min=145.0:bitscore_std=12.7148207485071:bitscore_sum=638.0:capture_class_counter=c__Alphaproteobacteria--4||c__Deferrisomatia--1||c__Desulfovibrionia--2||c__Gammaproteobacteria--1:capture_domain_counter=d__Bacteria--8:capture_family_counter=f__Beijerinckiaceae--4||f__Deferrisomataceae--1||f__Desulfovibrionaceae--2||f__Wenzhouxiangellaceae--1:capture_genus_counter=g__Deferrisoma--1||g__Microvirga--4||g__Pseudodesulfovibrio--1||g__UBA6814--1||g__Wenzhouxiangella--1:capture_order_counter=o__Deferrisomatales--1||o__Desulfovibrionales--2||o__Rhizobiales--4||o__Xanthomonadales--1:capture_phylum_counter=p__Desulfobacterota_C--1||p__Desulfobacterota_I--2||p__Proteobacteria--5:capture_species_counter=s__Deferrisoma sp013152215--1||s__Microvirga sp018069605--4||s__Pseudodesulfovibrio hydrargyri--1||s__UBA6814 sp002452635--1||s__Wenzhouxiangella sp003565625--1:evalue_avg=6.6754170000752496e-46:evalue_max=2.67e-45:evalue_min=3.01e-56:evalue_std=1.3349722016159104e-45:evalue_sum=2.6701668000300998e-45:gapopen_avg=0.25:gapopen_max=1.0:gapopen_min=0.0:gapopen_std=0.5:gapopen_sum=1.0:gtdb_class_counter=:gtdb_domain_counter=:gtdb_family_counter=:gtdb_genus_counter=:gtdb_order_counter=:gtdb_phylum_counter=:gtdb_species_counter=:heptad_counter=MCP-52H--8:lbd_counter=:length_avg=122.25:length_max=144.0:length_min=94.0:length_std=22.156639336024465:length_sum=489.0:mismatch_avg=32.25:mismatch_max=44.0:mismatch_min=16.0:mismatch_std=12.86791876463841:mismatch_sum=129.0:name=N376515:qcovhsp_avg=97.225:qcovhsp_max=100.0:qcovhsp_min=95.7:qcovhsp_std=1.9822125684867047:qcovhsp_sum=388.9:qend_avg=123.75:qend_max=147.0:qend_min=95.0:qend_std=23.11384866265244:qend_sum=495.0:qstart_avg=2.75:qstart_max=4.0:qstart_min=1.0:qstart_std=1.5:qstart_sum=11.0:ref_name_counter=GB_GCA_011057325.1_protein.faa_DSGV01000024.1_76@PF00015_full_PFAM.400.596--2||GB_GCA_019239775.1_protein.faa_JAFAZN010000054.1_9@PF00015_full_PFAM.554.736--2:scovhsp_avg=64.425:scovhsp_max=73.5:scovhsp_min=51.6:scovhsp_std=9.440824469646:scovhsp_sum=257.7:send_avg=131.75:send_max=145.0:send_min=120.0:send_std=11.026483271348727:send_sum=527.0:sstart_avg=10.5:sstart_max=33.0:sstart_min=2.0:sstart_std=15.066519173319364:sstart_sum=42.0])0.769:0.00915873[&&NHX:Sample_counter=rhiztom1--1||rhiztom2--4||rhiztom3--4:Type_counter=capture--9:besthit_avg=73.12:besthit_max=83.0:besthit_min=68.4:besthit_std=6.310071314969425:besthit_sum=365.6:bitscore_avg=163.0:bitscore_max=177.0:bitscore_min=145.0:bitscore_std=13.509256086106296:bitscore_sum=815.0:capture_class_counter=c__Alphaproteobacteria--5||c__Deferrisomatia--1||c__Desulfovibrionia--2||c__Gammaproteobacteria--1:capture_domain_counter=d__Bacteria--9:capture_family_counter=f__Beijerinckiaceae--5||f__Deferrisomataceae--1||f__Desulfovibrionaceae--2||f__Wenzhouxiangellaceae--1:capture_genus_counter=g__Deferrisoma--1||g__Microvirga--5||g__Pseudodesulfovibrio--1||g__UBA6814--1||g__Wenzhouxiangella--1:capture_order_counter=o__Deferrisomatales--1||o__Desulfovibrionales--2||o__Rhizobiales--5||o__Xanthomonadales--1:capture_phylum_counter=p__Desulfobacterota_C--1||p__Desulfobacterota_I--2||p__Proteobacteria--6:capture_species_counter=s__Deferrisoma sp013152215--1||s__Microvirga sp018069605--5||s__Pseudodesulfovibrio hydrargyri--1||s__UBA6814 sp002452635--1||s__Wenzhouxiangella sp003565625--1:evalue_avg=5.3403336000797e-46:evalue_max=2.67e-45:evalue_min=9.75e-57:evalue_std=1.1940416527753995e-45:evalue_sum=2.67016680003985e-45:gapopen_avg=0.2:gapopen_max=1.0:gapopen_min=0.0:gapopen_std=0.44721359549995804:gapopen_sum=1.0:gtdb_class_counter=:gtdb_domain_counter=:gtdb_family_counter=:gtdb_genus_counter=:gtdb_order_counter=:gtdb_phylum_counter=:gtdb_species_counter=:heptad_counter=MCP-52H--9:lbd_counter=:length_avg=128.2:length_max=152.0:length_min=94.0:length_std=23.34951819631403:length_sum=641.0:mismatch_avg=35.4:mismatch_max=48.0:mismatch_min=16.0:mismatch_std=13.183322798141598:mismatch_sum=177.0:name=N376516:qcovhsp_avg=97.4:qcovhsp_max=100.0:qcovhsp_min=95.7:qcovhsp_std=1.7606816861658985:qcovhsp_sum=487.0:qend_avg=130.0:qend_max=155.0:qend_min=95.0:qend_std=24.413111231467404:qend_sum=650.0:qstart_avg=3.0:qstart_max=4.0:qstart_min=1.0:qstart_std=1.4142135623730951:qstart_sum=15.0:ref_name_counter=GB_GCA_011057325.1_protein.faa_DSGV01000024.1_76@PF00015_full_PFAM.400.596--3||GB_GCA_019239775.1_protein.faa_JAFAZN010000054.1_9@PF00015_full_PFAM.554.736--2:scovhsp_avg=67.06:scovhsp_max=77.6:scovhsp_min=51.6:scovhsp_std=10.07784699228957:scovhsp_sum=335.3:send_avg=136.0:send_max=153.0:send_min=120.0:send_std=13.47219358530748:send_sum=680.0:sstart_avg=8.8:sstart_max=33.0:sstart_min=2.0:sstart_std=13.590437814875575:sstart_sum=44.0])0.921:0.0558857[&&NHX:Sample_counter=rhiztom1--1||rhiztom2--6||rhiztom3--5:Type_counter=capture--12:besthit_avg=69.55:besthit_max=83.0:besthit_min=51.7:besthit_std=10.407833588216137:besthit_sum=417.3:bitscore_avg=150.66666666666666:bitscore_max=177.0:bitscore_min=89.0:bitscore_std=32.53715824509981:bitscore_sum=904.0:capture_class_counter=c__Alphaproteobacteria--5||c__Deferrisomatia--3||c__Desulfovibrionia--2||c__Gammaproteobacteria--1||c__Verrucomicrobiae--1:capture_domain_counter=d__Bacteria--12:capture_family_counter=f__Beijerinckiaceae--5||f__CAIQCK01--1||f__Deferrisomataceae--3||f__Desulfovibrionaceae--2||f__Wenzhouxiangellaceae--1:capture_genus_counter=g__CAIQCK01--1||g__Deferrisoma--3||g__Microvirga--5||g__Pseudodesulfovibrio--1||g__UBA6814--1||g__Wenzhouxiangella--1:capture_order_counter=o__Deferrisomatales--3||o__Desulfovibrionales--2||o__Palsa-1439--1||o__Rhizobiales--5||o__Xanthomonadales--1:capture_phylum_counter=p__Desulfobacterota_C--3||p__Desulfobacterota_I--2||p__Proteobacteria--6||p__Verrucomicrobiota--1:capture_species_counter=s__CAIQCK01 sp016235595--1||s__Deferrisoma sp013152215--3||s__Microvirga sp018069605--5||s__Pseudodesulfovibrio hydrargyri--1||s__UBA6814 sp002452635--1||s__Wenzhouxiangella sp003565625--1:evalue_avg=1.9e-23:evalue_max=1.14e-22:evalue_min=9.75e-57:evalue_std=4.6540305112880386e-23:evalue_sum=1.14e-22:gapopen_avg=0.8333333333333334:gapopen_max=4.0:gapopen_min=0.0:gapopen_std=1.602081978759722:gapopen_sum=5.0:gtdb_class_counter=:gtdb_domain_counter=:gtdb_family_counter=:gtdb_genus_counter=:gtdb_order_counter=:gtdb_phylum_counter=:gtdb_species_counter=:heptad_counter=MCP-52H--12:lbd_counter=:length_avg=131.0:length_max=152.0:length_min=94.0:length_std=21.98181066245454:length_sum=786.0:mismatch_avg=37.333333333333336:mismatch_max=48.0:mismatch_min=16.0:mismatch_std=12.706953477000955:mismatch_sum=224.0:name=N376517:qcovhsp_avg=97.35000000000001:qcovhsp_max=100.0:qcovhsp_min=95.7:qcovhsp_std=1.5795568998931293:qcovhsp_sum=584.1:qend_avg=131.33333333333334:qend_max=155.0:qend_min=95.0:qend_std=22.078647301559634:qend_sum=788.0:qstart_avg=3.3333333333333335:qstart_max=5.0:qstart_min=1.0:qstart_std=1.505545305418162:qstart_sum=20.0:ref_name_counter=GB_GCA_011057325.1_protein.faa_DSGV01000024.1_76@PF00015_full_PFAM.400.596--3||GB_GCA_019239775.1_protein.faa_JAFAZN010000054.1_9@PF00015_full_PFAM.554.736--2||GB_GCA_019239775.1_protein.faa_JAFAZN010000318.1_25@PF00015_full_PFAM.561.724--1:scovhsp_avg=69.48333333333333:scovhsp_max=81.6:scovhsp_min=51.6:scovhsp_std=10.792852573192437:scovhsp_sum=416.9:send_avg=136.33333333333334:send_max=153.0:send_min=120.0:send_std=12.07752734075426:send_sum=818.0:sstart_avg=8.333333333333334:sstart_max=33.0:sstart_min=2.0:sstart_std=12.209286083414815:sstart_sum=50.0],(((17e17ac8-b014-426b-a7d5-d57407e2244a_4@MCPsignal.33.107:0.0485917[&&NHX:Sample=rhiztom2:Type=capture:capture_class=c__Gammaproteobacteria:capture_domain=d__Bacteria:capture_family=f__Halorhodospiraceae:capture_genus=g__SKYL01:capture_order=o__Nitrococcales:capture_phylum=p__Proteobacteria:capture_species=s__SKYL01 sp007121755:heptad=MCP-52H],(c8b113f7-a983-45b4-85b6-31f6d9979cb9_1@MCPsignal.215.297:0.00941138[&&NHX:Sample=rhiztom2:Type=capture:capture_class=c__Synergistia:capture_domain=d__Bacteria:capture_family=f__Aminobacteriaceae:capture_genus=g__Fretibacterium:capture_order=o__Synergistales:capture_phylum=p__Synergistota:capture_species=s__Fretibacterium fastidiosum:heptad=MCP-52H],5911dd99-accd-4367-8b69-afb526cd3eb8_1@MCPsignal.248.423:5e-09[&&NHX:Sample=rhiztom2:Type=capture:capture_class=c__Gammaproteobacteria:capture_domain=d__Bacteria:capture_family=f__Halorhodospiraceae:capture_genus=g__SKYL01:capture_order=o__Nitrococcales:capture_phylum=p__Proteobacteria:capture_species=s__SKYL01 sp007121755:heptad=MCP-52H])0.565:0.00529426[&&NHX:Sample_counter=rhiztom2--2:Type_counter=capture--2:capture_class_counter=c__Gammaproteobacteria--1||c__Synergistia--1:capture_domain_counter=d__Bacteria--2:capture_family_counter=f__Aminobacteriaceae--1||f__Halorhodospiraceae--1:capture_genus_counter=g__Fretibacterium--1||g__SKYL01--1:capture_order_counter=o__Nitrococcales--1||o__Synergistales--1:capture_phylum_counter=p__Proteobacteria--1||p__Synergistota--1:capture_species_counter=s__Fretibacterium fastidiosum--1||s__SKYL01 sp007121755--1:gtdb_class_counter=:gtdb_domain_counter=:gtdb_family_counter=:gtdb_genus_counter=:gtdb_order_counter=:gtdb_phylum_counter=:gtdb_species_counter=:heptad_counter=MCP-52H--2:lbd_counter=:name=N376521:ref_name_counter=])0:5e-09[&&NHX:Sample_counter=rhiztom2--3:Type_counter=capture--3:capture_class_counter=c__Gammaproteobacteria--2||c__Synergistia--1:capture_domain_counter=d__Bacteria--3:capture_family_counter=f__Aminobacteriaceae--1||f__Halorhodospiraceae--2:capture_genus_counter=g__Fretibacterium--1||g__SKYL01--2:capture_order_counter=o__Nitrococcales--2||o__Synergistales--1:capture_phylum_counter=p__Proteobacteria--2||p__Synergistota--1:capture_species_counter=s__Fretibacterium fastidiosum--1||s__SKYL01 sp007121755--2:gtdb_class_counter=:gtdb_domain_counter=:gtdb_family_counter=:gtdb_genus_counter=:gtdb_order_counter=:gtdb_phylum_counter=:gtdb_species_counter=:heptad_counter=MCP-52H--3:lbd_counter=:name=N376522:ref_name_counter=],741be28c-784e-4377-ad81-6282776ddfd8_2@MCPsignal.26.158:5e-09[&&NHX:Sample=rhiztom2:Type=capture:capture_class=c__Gammaproteobacteria:capture_domain=d__Bacteria:capture_family=f__Halorhodospiraceae:capture_genus=g__SKYL01:capture_order=o__Nitrococcales:capture_phylum=p__Proteobacteria:capture_species=s__SKYL01 sp007121755:heptad=MCP-52H])0.65:5e-09[&&NHX:Sample_counter=rhiztom2--4:Type_counter=capture--4:capture_class_counter=c__Gammaproteobacteria--3||c__Synergistia--1:capture_domain_counter=d__Bacteria--4:capture_family_counter=f__Aminobacteriaceae--1||f__Halorhodospiraceae--3:capture_genus_counter=g__Fretibacterium--1||g__SKYL01--3:capture_order_counter=o__Nitrococcales--3||o__Synergistales--1:capture_phylum_counter=p__Proteobacteria--3||p__Synergistota--1:capture_species_counter=s__Fretibacterium fastidiosum--1||s__SKYL01 sp007121755--3:gtdb_class_counter=:gtdb_domain_counter=:gtdb_family_counter=:gtdb_genus_counter=:gtdb_order_counter=:gtdb_phylum_counter=:gtdb_species_counter=:heptad_counter=MCP-52H--4:lbd_counter=:name=N376524:ref_name_counter=],b5346e54-03d4-43b7-8a3d-75f41a4a2c41_3@MCPsignal.111.202:0.072017[&&NHX:Sample=rhiztom3:Type=capture:besthit=73.6:bitscore=124.0:capture_class=c__Gammaproteobacteria:capture_domain=d__Bacteria:capture_family=f__Burkholderiaceae:capture_genus=g__Caballeronia:capture_order=o__Burkholderiales:capture_phylum=p__Proteobacteria:capture_species=s__Caballeronia sp009766085:evalue=3.73e-37:gapopen=0.0:heptad=MCP-52H:length=91.0:mismatch=24.0:qcovhsp=100.0:qend=91.0:qstart=1.0:ref_name=GB_GCA_005883405.1_protein.faa_VBGG01000527.1_2@PF00015_full_PFAM.558.722:scovhsp=55.5:send=119.0:sstart=29.0])0.847:0.0353676[&&NHX:Sample_counter=rhiztom2--4||rhiztom3--1:Type_counter=capture--5:besthit_avg=73.6:besthit_max=73.6:besthit_min=73.6:besthit_std=0:besthit_sum=73.6:bitscore_avg=124.0:bitscore_max=124.0:bitscore_min=124.0:bitscore_std=0:bitscore_sum=124.0:capture_class_counter=c__Gammaproteobacteria--4||c__Synergistia--1:capture_domain_counter=d__Bacteria--5:capture_family_counter=f__Aminobacteriaceae--1||f__Burkholderiaceae--1||f__Halorhodospiraceae--3:capture_genus_counter=g__Caballeronia--1||g__Fretibacterium--1||g__SKYL01--3:capture_order_counter=o__Burkholderiales--1||o__Nitrococcales--3||o__Synergistales--1:capture_phylum_counter=p__Proteobacteria--4||p__Synergistota--1:capture_species_counter=s__Caballeronia sp009766085--1||s__Fretibacterium fastidiosum--1||s__SKYL01 sp007121755--3:evalue_avg=3.73e-37:evalue_max=3.73e-37:evalue_min=3.73e-37:evalue_std=0:evalue_sum=3.73e-37:gapopen_avg=0.0:gapopen_max=0.0:gapopen_min=0.0:gapopen_std=0:gapopen_sum=0.0:gtdb_class_counter=:gtdb_domain_counter=:gtdb_family_counter=:gtdb_genus_counter=:gtdb_order_counter=:gtdb_phylum_counter=:gtdb_species_counter=:heptad_counter=MCP-52H--5:lbd_counter=:length_avg=91.0:length_max=91.0:length_min=91.0:length_std=0:length_sum=91.0:mismatch_avg=24.0:mismatch_max=24.0:mismatch_min=24.0:mismatch_std=0:mismatch_sum=24.0:name=N376526:qcovhsp_avg=100.0:qcovhsp_max=100.0:qcovhsp_min=100.0:qcovhsp_std=0:qcovhsp_sum=100.0:qend_avg=91.0:qend_max=91.0:qend_min=91.0:qend_std=0:qend_sum=91.0:qstart_avg=1.0:qstart_max=1.0:qstart_min=1.0:qstart_std=0:qstart_sum=1.0:ref_name_counter=GB_GCA_005883405.1_protein.faa_VBGG01000527.1_2@PF00015_full_PFAM.558.722--1:scovhsp_avg=55.5:scovhsp_max=55.5:scovhsp_min=55.5:scovhsp_std=0:scovhsp_sum=55.5:send_avg=119.0:send_max=119.0:send_min=119.0:send_std=0:send_sum=119.0:sstart_avg=29.0:sstart_max=29.0:sstart_min=29.0:sstart_std=0:sstart_sum=29.0])0.993:0.127291[&&NHX:Sample_counter=rhiztom1--1||rhiztom2--10||rhiztom3--6:Type_counter=capture--17:besthit_avg=70.12857142857143:besthit_max=83.0:besthit_min=51.7:besthit_std=9.62353266489915:besthit_sum=490.90000000000003:bitscore_avg=146.85714285714286:bitscore_max=177.0:bitscore_min=89.0:bitscore_std=31.365738056189972:bitscore_sum=1028.0:capture_class_counter=c__Alphaproteobacteria--5||c__Deferrisomatia--3||c__Desulfovibrionia--2||c__Gammaproteobacteria--5||c__Synergistia--1||c__Verrucomicrobiae--1:capture_domain_counter=d__Bacteria--17:capture_family_counter=f__Aminobacteriaceae--1||f__Beijerinckiaceae--5||f__Burkholderiaceae--1||f__CAIQCK01--1||f__Deferrisomataceae--3||f__Desulfovibrionaceae--2||f__Halorhodospiraceae--3||f__Wenzhouxiangellaceae--1:capture_genus_counter=g__CAIQCK01--1||g__Caballeronia--1||g__Deferrisoma--3||g__Fretibacterium--1||g__Microvirga--5||g__Pseudodesulfovibrio--1||g__SKYL01--3||g__UBA6814--1||g__Wenzhouxiangella--1:capture_order_counter=o__Burkholderiales--1||o__Deferrisomatales--3||o__Desulfovibrionales--2||o__Nitrococcales--3||o__Palsa-1439--1||o__Rhizobiales--5||o__Synergistales--1||o__Xanthomonadales--1:capture_phylum_counter=p__Desulfobacterota_C--3||p__Desulfobacterota_I--2||p__Proteobacteria--10||p__Synergistota--1||p__Verrucomicrobiota--1:capture_species_counter=s__CAIQCK01 sp016235595--1||s__Caballeronia sp009766085--1||s__Deferrisoma sp013152215--3||s__Fretibacterium fastidiosum--1||s__Microvirga sp018069605--5||s__Pseudodesulfovibrio hydrargyri--1||s__SKYL01 sp007121755--3||s__UBA6814 sp002452635--1||s__Wenzhouxiangella sp003565625--1:evalue_avg=1.628571428571434e-23:evalue_max=1.14e-22:evalue_min=9.75e-57:evalue_std=4.308794992305188e-23:evalue_sum=1.1400000000000037e-22:gapopen_avg=0.7142857142857143:gapopen_max=4.0:gapopen_min=0.0:gapopen_std=1.4960264830861911:gapopen_sum=5.0:gtdb_class_counter=:gtdb_domain_counter=:gtdb_family_counter=:gtdb_genus_counter=:gtdb_order_counter=:gtdb_phylum_counter=:gtdb_species_counter=:heptad_counter=MCP-52H--17:lbd_counter=:length_avg=125.28571428571429:length_max=152.0:length_min=91.0:length_std=25.12445213806851:length_sum=877.0:mismatch_avg=35.42857142857143:mismatch_max=48.0:mismatch_min=16.0:mismatch_std=12.647228192468932:mismatch_sum=248.0:name=N376527:qcovhsp_avg=97.72857142857143:qcovhsp_max=100.0:qcovhsp_min=95.7:qcovhsp_std=1.7556710831989424:qcovhsp_sum=684.1:qend_avg=125.57142857142857:qend_max=155.0:qend_min=91.0:qend_std=25.27091307450223:qend_sum=879.0:qstart_avg=3.0:qstart_max=5.0:qstart_min=1.0:qstart_std=1.632993161855452:qstart_sum=21.0:ref_name_counter=GB_GCA_005883405.1_protein.faa_VBGG01000527.1_2@PF00015_full_PFAM.558.722--1||GB_GCA_011057325.1_protein.faa_DSGV01000024.1_76@PF00015_full_PFAM.400.596--3||GB_GCA_019239775.1_protein.faa_JAFAZN010000054.1_9@PF00015_full_PFAM.554.736--2||GB_GCA_019239775.1_protein.faa_JAFAZN010000318.1_25@PF00015_full_PFAM.561.724--1:scovhsp_avg=67.48571428571428:scovhsp_max=81.6:scovhsp_min=51.6:scovhsp_std=11.180552844325804:scovhsp_sum=472.4:send_avg=133.85714285714286:send_max=153.0:send_min=119.0:send_std=12.8248271129162:send_sum=937.0:sstart_avg=11.285714285714286:sstart_max=33.0:sstart_min=2.0:sstart_std=13.610220249433706:sstart_sum=79.0])0.874:0.0408906[&&NHX:Sample_counter=rhizpot1--3||rhiztom1--2||rhiztom2--10||rhiztom3--8:Type_counter=capture--23:besthit_avg=67.86:besthit_max=83.0:besthit_min=51.7:besthit_std=8.891968910826844:besthit_sum=678.6:bitscore_avg=142.8:bitscore_max=177.0:bitscore_min=89.0:bitscore_std=27.65180323635734:bitscore_sum=1428.0:capture_class_counter=c__Alphaproteobacteria--5||c__Deferrisomatia--3||c__Desulfovibrionia--5||c__Gammaproteobacteria--6||c__Gemmatimonadetes--1||c__MHYJ01--1||c__Synergistia--1||c__Verrucomicrobiae--1:capture_domain_counter=d__Bacteria--23:capture_family_counter=f__Aeromonadaceae--1||f__Aminobacteriaceae--1||f__Beijerinckiaceae--5||f__Burkholderiaceae--1||f__CAIQCK01--1||f__Deferrisomataceae--3||f__Desulfovibrionaceae--5||f__GWC2-71-9--1||f__Halorhodospiraceae--3||f__JACPWG01--1||f__Wenzhouxiangellaceae--1:capture_genus_counter=g__AG25--1||g__Aeromonas--1||g__Aminidesulfovibrio--1||g__CAIQCK01--1||g__Caballeronia--1||g__Deferrisoma--3||g__Fretibacterium--1||g__JACPWG01--1||g__Microvirga--5||g__Pseudodesulfovibrio--1||g__SKYL01--3||g__Solidesulfovibrio--2||g__UBA6814--1||g__Wenzhouxiangella--1:capture_order_counter=o__Burkholderiales--1||o__Deferrisomatales--3||o__Desulfovibrionales--5||o__Enterobacterales--1||o__Gemmatimonadales--1||o__Nitrococcales--3||o__Palsa-1439--1||o__Rhizobiales--5||o__Synergistales--1||o__WSZJ01--1||o__Xanthomonadales--1:capture_phylum_counter=p__Desulfobacterota_C--3||p__Desulfobacterota_I--5||p__Gemmatimonadota--1||p__Planctomycetota--1||p__Proteobacteria--11||p__Synergistota--1||p__Verrucomicrobiota--1:capture_species_counter=s__AG25 sp003221005--1||s__Aeromonas sanarellii--1||s__Aminidesulfovibrio sp002382645--1||s__CAIQCK01 sp016235595--1||s__Caballeronia sp009766085--1||s__Deferrisoma sp013152215--3||s__Fretibacterium fastidiosum--1||s__JACPWG01 sp016197205--1||s__Microvirga sp018069605--5||s__Pseudodesulfovibrio hydrargyri--1||s__SKYL01 sp007121755--3||s__Solidesulfovibrio magneticus_A--1||s__Solidesulfovibrio sp003525525--1||s__UBA6814 sp002452635--1||s__Wenzhouxiangella sp003565625--1:evalue_avg=1.1400000000038337e-23:evalue_max=1.14e-22:evalue_min=9.75e-57:evalue_std=3.604996532590605e-23:evalue_sum=1.1400000000038337e-22:gapopen_avg=0.6:gapopen_max=4.0:gapopen_min=0.0:gapopen_std=1.2649110640673515:gapopen_sum=6.0:gtdb_class_counter=:gtdb_domain_counter=:gtdb_family_counter=:gtdb_genus_counter=:gtdb_order_counter=:gtdb_phylum_counter=:gtdb_species_counter=:heptad_counter=MCP-40H--1||MCP-44H--3||MCP-52H--19:lbd_counter=:length_avg=126.3:length_max=152.0:length_min=91.0:length_std=20.859583462337454:length_sum=1263.0:mismatch_avg=39.1:mismatch_max=51.0:mismatch_min=16.0:mismatch_std=12.013418423672015:mismatch_sum=391.0:name=N376528:qcovhsp_avg=97.67999999999999:qcovhsp_max=100.0:qcovhsp_min=95.1:qcovhsp_std=1.8425827284306968:qcovhsp_sum=976.8:qend_avg=127.1:qend_max=155.0:qend_min=91.0:qend_std=21.288755508744778:qend_sum=1271.0:qstart_avg=3.1:qstart_max=7.0:qstart_min=1.0:qstart_std=2.0248456731316584:qstart_sum=31.0:ref_name_counter=GB_GCA_005883405.1_protein.faa_VBGG01000368.1_8@PF00015_full_PFAM.420.578--2||GB_GCA_005883405.1_protein.faa_VBGG01000527.1_2@PF00015_full_PFAM.558.722--1||GB_GCA_011057325.1_protein.faa_DSGV01000024.1_76@PF00015_full_PFAM.400.596--3||GB_GCA_019239775.1_protein.faa_JAFAZN010000054.1_9@PF00015_full_PFAM.554.736--2||GB_GCA_019239775.1_protein.faa_JAFAZN010000318.1_25@PF00015_full_PFAM.561.724--1||RS_GCF_000424625.1_protein.faa_NZ_AUKG01000002.1_768@PF00015_full_PFAM.379.554--1:scovhsp_avg=70.91:scovhsp_max=86.7:scovhsp_min=51.6:scovhsp_std=11.296553063262753:scovhsp_sum=709.1:send_avg=140.4:send_max=174.0:send_min=119.0:send_std=17.108802153017933:send_sum=1404.0:sstart_avg=16.3:sstart_max=51.0:sstart_min=2.0:sstart_std=17.987958935539815:sstart_sum=163.0],(((((89c0e8d0-dc7f-46b9-96d5-fa5327c68780_4@MCPsignal.73.228:0.193892[&&NHX:Sample=rhiztom3:Type=capture:besthit=63.7:bitscore=147.0:capture_class=c__Desulfovibrionia:capture_domain=d__Bacteria:capture_family=f__Desulfovibrionaceae:capture_genus=g__Solidesulfovibrio:capture_order=o__Desulfovibrionales:capture_phylum=p__Desulfobacterota_I:capture_species=s__Solidesulfovibrio magneticus_A:evalue=1.54e-45:gapopen=3.0:heptad=MCP-52H:length=157.0:mismatch=47.0:qcovhsp=98.7:qend=154.0:qstart=2.0:ref_name=GB_GCA_011053965.1_protein.faa_DSJO01000022.1_216@PF00015_full_PFAM.162.322:scovhsp=94.4:send=158.0:sstart=8.0],((3e8a741a-0373-44b9-a73a-cd9b2885ffc0_1@MCPsignal.195.378:0.00401553[&&NHX:Sample=rhiztom3:Type=capture:capture_class=c__Gammaproteobacteria:capture_domain=d__Bacteria:capture_family=f__Aeromonadaceae:capture_genus=g__Aeromonas:capture_order=o__Enterobacterales:capture_phylum=p__Proteobacteria:capture_species=s__Aeromonas eucrenophila:heptad=MCP-52H],((88c11504-566b-48f3-8579-d7779bca3602_3@MCPsignal.195.375:0.00409815[&&NHX:Sample=rhiztom3:Type=capture:capture_class=c__Gammaproteobacteria:capture_domain=d__Bacteria:capture_family=f__Aeromonadaceae:capture_genus=g__Aeromonas:capture_order=o__Enterobacterales:capture_phylum=p__Proteobacteria:capture_species=s__Aeromonas eucrenophila:heptad=MCP-52H],932f6f5f-6ea1-5bc8-8328-beb6874f2dfe_6@MCPsignal.131.311:5e-09[&&NHX:Sample=rhiztom1:Type=capture:capture_class=c__Gammaproteobacteria:capture_domain=d__Bacteria:capture_family=f__Aeromonadaceae:capture_genus=g__Aeromonas:capture_order=o__Enterobacterales:capture_phylum=p__Proteobacteria:capture_species=s__Aeromonas eucrenophila:heptad=MCP-52H])0:5e-09[&&NHX:Sample_counter=rhiztom1--1||rhiztom3--1:Type_counter=capture--2:capture_class_counter=c__Gammaproteobacteria--2:capture_domain_counter=d__Bacteria--2:capture_family_counter=f__Aeromonadaceae--2:capture_genus_counter=g__Aeromonas--2:capture_order_counter=o__Enterobacterales--2:capture_phylum_counter=p__Proteobacteria--2:capture_species_counter=s__Aeromonas eucrenophila--2:gtdb_class_counter=:gtdb_domain_counter=:gtdb_family_counter=:gtdb_genus_counter=:gtdb_order_counter=:gtdb_phylum_counter=:gtdb_species_counter=:heptad_counter=MCP-52H--2:lbd_counter=:name=N376533:ref_name_counter=],d02c804f-ca96-5508-be5c-60538c5aec8a_3@MCPsignal.107.211:0.00808919[&&NHX:Sample=rhiztom3:Type=capture:capture_class=c__Gammaproteobacteria:capture_domain=d__Bacteria:capture_family=f__Aeromonadaceae:capture_genus=g__Aeromonas:capture_order=o__Enterobacterales:capture_phylum=p__Proteobacteria:capture_species=s__Aeromonas eucrenophila:heptad=MCP-52H])0:5e-09[&&NHX:Sample_counter=rhiztom1--1||rhiztom3--2:Type_counter=capture--3:capture_class_counter=c__Gammaproteobacteria--3:capture_domain_counter=d__Bacteria--3:capture_family_counter=f__Aeromonadaceae--3:capture_genus_counter=g__Aeromonas--3:capture_order_counter=o__Enterobacterales--3:capture_phylum_counter=p__Proteobacteria--3:capture_species_counter=s__Aeromonas eucrenophila--3:gtdb_class_counter=:gtdb_domain_counter=:gtdb_family_counter=:gtdb_genus_counter=:gtdb_order_counter=:gtdb_phylum_counter=:gtdb_species_counter=:heptad_counter=MCP-52H--3:lbd_counter=:name=N376535:ref_name_counter=])0:5e-09[&&NHX:Sample_counter=rhiztom1--1||rhiztom3--3:Type_counter=capture--4:capture_class_counter=c__Gammaproteobacteria--4:capture_domain_counter=d__Bacteria--4:capture_family_counter=f__Aeromonadaceae--4:capture_genus_counter=g__Aeromonas--4:capture_order_counter=o__Enterobacterales--4:capture_phylum_counter=p__Proteobacteria--4:capture_species_counter=s__Aeromonas eucrenophila--4:gtdb_class_counter=:gtdb_domain_counter=:gtdb_family_counter=:gtdb_genus_counter=:gtdb_order_counter=:gtdb_phylum_counter=:gtdb_species_counter=:heptad_counter=MCP-52H--4:lbd_counter=:name=N376536:ref_name_counter=],(e273d203-09f1-43c5-913b-07610df75dbd_5@MCPsignal.191.289:0.0625868[&&NHX:Sample=rhiztom3:Type=capture:capture_class=c__Gammaproteobacteria:capture_domain=d__Bacteria:capture_family=f__Aeromonadaceae:capture_genus=g__Aeromonas:capture_order=o__Enterobacterales:capture_phylum=p__Proteobacteria:capture_species=s__Aeromonas eucrenophila:heptad=MCP-52H],((3651aa7a-5a55-4185-9b19-1b760de3304a_1@MCPsignal.66.245:5e-09[&&NHX:Sample=rhiztom3:Type=capture:capture_class=c__Gammaproteobacteria:capture_domain=d__Bacteria:capture_family=f__Aeromonadaceae:capture_genus=g__Aeromonas:capture_order=o__Enterobacterales:capture_phylum=p__Proteobacteria:capture_species=s__Aeromonas eucrenophila:heptad=MCP-52H],(7876264b-c8dd-4299-a144-8b949a1dcbd9_5@MCPsignal.79.243:5e-09[&&NHX:Sample=rhiztom3:Type=capture:capture_class=c__Gammaproteobacteria:capture_domain=d__Bacteria:capture_family=f__Aeromonadaceae:capture_genus=g__Aeromonas:capture_order=o__Enterobacterales:capture_phylum=p__Proteobacteria:capture_species=s__Aeromonas eucrenophila:heptad=MCP-52H],ed13ee5e-01e3-4758-86e6-d07a77db8293_6@MCPsignal.129.234:5e-09[&&NHX:Sample=rhiztom3:Type=capture:capture_class=c__Gammaproteobacteria:capture_domain=d__Bacteria:capture_family=f__Aeromonadaceae:capture_genus=g__Aeromonas:capture_order=o__Enterobacterales:capture_phylum=p__Proteobacteria:capture_species=s__Aeromonas eucrenophila:heptad=MCP-52H])1:5e-09[&&NHX:Sample_counter=rhiztom3--2:Type_counter=capture--2:capture_class_counter=c__Gammaproteobacteria--2:capture_domain_counter=d__Bacteria--2:capture_family_counter=f__Aeromonadaceae--2:capture_genus_counter=g__Aeromonas--2:capture_order_counter=o__Enterobacterales--2:capture_phylum_counter=p__Proteobacteria--2:capture_species_counter=s__Aeromonas eucrenophila--2:gtdb_class_counter=:gtdb_domain_counter=:gtdb_family_counter=:gtdb_genus_counter=:gtdb_order_counter=:gtdb_phylum_counter=:gtdb_species_counter=:heptad_counter=MCP-52H--2:lbd_counter=:name=N376541:ref_name_counter=])0:5e-09[&&NHX:Sample_counter=rhiztom3--3:Type_counter=capture--3:capture_class_counter=c__Gammaproteobacteria--3:capture_domain_counter=d__Bacteria--3:capture_family_counter=f__Aeromonadaceae--3:capture_genus_counter=g__Aeromonas--3:capture_order_counter=o__Enterobacterales--3:capture_phylum_counter=p__Proteobacteria--3:capture_species_counter=s__Aeromonas eucrenophila--3:gtdb_class_counter=:gtdb_domain_counter=:gtdb_family_counter=:gtdb_genus_counter=:gtdb_order_counter=:gtdb_phylum_counter=:gtdb_species_counter=:heptad_counter=MCP-52H--3:lbd_counter=:name=N376542:ref_name_counter=],(016c85ba-9929-412c-a480-b7cfc4a0b000_5@MCPsignal.115.215:6e-09[&&NHX:Sample=rhiztom3:Type=capture:besthit=78.8:bitscore=137.0:capture_class=c__Gammaproteobacteria:capture_domain=d__Bacteria:capture_family=f__Aeromonadaceae:capture_genus=g__Aeromonas:capture_order=o__Enterobacterales:capture_phylum=p__Proteobacteria:capture_species=s__Aeromonas eucrenophila:evalue=3.13e-42:gapopen=0.0:heptad=MCP-52H:length=99.0:mismatch=21.0:qcovhsp=99.0:qend=100.0:qstart=2.0:ref_name=GB_GCA_019239775.1_protein.faa_JAFAZN010000054.1_9@PF00015_full_PFAM.554.736:scovhsp=54.4:send=100.0:sstart=2.0],fcd18a46-f800-42ef-9bea-82a36c164f7b_4@MCPsignal.196.287:5e-09[&&NHX:Sample=rhiztom3:Type=capture:capture_class=c__Gammaproteobacteria:capture_domain=d__Bacteria:capture_family=f__Aeromonadaceae:capture_genus=g__Aeromonas:capture_order=o__Enterobacterales:capture_phylum=p__Proteobacteria:capture_species=s__Aeromonas eucrenophila:heptad=MCP-52H])0.908:0.0162664[&&NHX:Sample_counter=rhiztom3--2:Type_counter=capture--2:besthit_avg=78.8:besthit_max=78.8:besthit_min=78.8:besthit_std=0:besthit_sum=78.8:bitscore_avg=137.0:bitscore_max=137.0:bitscore_min=137.0:bitscore_std=0:bitscore_sum=137.0:capture_class_counter=c__Gammaproteobacteria--2:capture_domain_counter=d__Bacteria--2:capture_family_counter=f__Aeromonadaceae--2:capture_genus_counter=g__Aeromonas--2:capture_order_counter=o__Enterobacterales--2:capture_phylum_counter=p__Proteobacteria--2:capture_species_counter=s__Aeromonas eucrenophila--2:evalue_avg=3.13e-42:evalue_max=3.13e-42:evalue_min=3.13e-42:evalue_std=0:evalue_sum=3.13e-42:gapopen_avg=0.0:gapopen_max=0.0:gapopen_min=0.0:gapopen_std=0:gapopen_sum=0.0:gtdb_class_counter=:gtdb_domain_counter=:gtdb_family_counter=:gtdb_genus_counter=:gtdb_order_counter=:gtdb_phylum_counter=:gtdb_species_counter=:heptad_counter=MCP-52H--2:lbd_counter=:length_avg=99.0:length_max=99.0:length_min=99.0:length_std=0:length_sum=99.0:mismatch_avg=21.0:mismatch_max=21.0:mismatch_min=21.0:mismatch_std=0:mismatch_sum=21.0:name=N376545:qcovhsp_avg=99.0:qcovhsp_max=99.0:qcovhsp_min=99.0:qcovhsp_std=0:qcovhsp_sum=99.0:qend_avg=100.0:qend_max=100.0:qend_min=100.0:qend_std=0:qend_sum=100.0:qstart_avg=2.0:qstart_max=2.0:qstart_min=2.0:qstart_std=0:qstart_sum=2.0:ref_name_counter=GB_GCA_019239775.1_protein.faa_JAFAZN010000054.1_9@PF00015_full_PFAM.554.736--1:scovhsp_avg=54.4:scovhsp_max=54.4:scovhsp_min=54.4:scovhsp_std=0:scovhsp_sum=54.4:send_avg=100.0:send_max=100.0:send_min=100.0:send_std=0:send_sum=100.0:sstart_avg=2.0:sstart_max=2.0:sstart_min=2.0:sstart_std=0:sstart_sum=2.0])0:5e-09[&&NHX:Sample_counter=rhiztom3--5:Type_counter=capture--5:besthit_avg=78.8:besthit_max=78.8:besthit_min=78.8:besthit_std=0:besthit_sum=78.8:bitscore_avg=137.0:bitscore_max=137.0:bitscore_min=137.0:bitscore_std=0:bitscore_sum=137.0:capture_class_counter=c__Gammaproteobacteria--5:capture_domain_counter=d__Bacteria--5:capture_family_counter=f__Aeromonadaceae--5:capture_genus_counter=g__Aeromonas--5:capture_order_counter=o__Enterobacterales--5:capture_phylum_counter=p__Proteobacteria--5:capture_species_counter=s__Aeromonas eucrenophila--5:evalue_avg=3.13e-42:evalue_max=3.13e-42:evalue_min=3.13e-42:evalue_std=0:evalue_sum=3.13e-42:gapopen_avg=0.0:gapopen_max=0.0:gapopen_min=0.0:gapopen_std=0:gapopen_sum=0.0:gtdb_class_counter=:gtdb_domain_counter=:gtdb_family_counter=:gtdb_genus_counter=:gtdb_order_counter=:gtdb_phylum_counter=:gtdb_species_counter=:heptad_counter=MCP-52H--5:lbd_counter=:length_avg=99.0:length_max=99.0:length_min=99.0:length_std=0:length_sum=99.0:mismatch_avg=21.0:mismatch_max=21.0:mismatch_min=21.0:mismatch_std=0:mismatch_sum=21.0:name=N376546:qcovhsp_avg=99.0:qcovhsp_max=99.0:qcovhsp_min=99.0:qcovhsp_std=0:qcovhsp_sum=99.0:qend_avg=100.0:qend_max=100.0:qend_min=100.0:qend_std=0:qend_sum=100.0:qstart_avg=2.0:qstart_max=2.0:qstart_min=2.0:qstart_std=0:qstart_sum=2.0:ref_name_counter=GB_GCA_019239775.1_protein.faa_JAFAZN010000054.1_9@PF00015_full_PFAM.554.736--1:scovhsp_avg=54.4:scovhsp_max=54.4:scovhsp_min=54.4:scovhsp_std=0:scovhsp_sum=54.4:send_avg=100.0:send_max=100.0:send_min=100.0:send_std=0:send_sum=100.0:sstart_avg=2.0:sstart_max=2.0:sstart_min=2.0:sstart_std=0:sstart_sum=2.0])0:5e-09[&&NHX:Sample_counter=rhiztom3--6:Type_counter=capture--6:besthit_avg=78.8:besthit_max=78.8:besthit_min=78.8:besthit_std=0:besthit_sum=78.8:bitscore_avg=137.0:bitscore_max=137.0:bitscore_min=137.0:bitscore_std=0:bitscore_sum=137.0:capture_class_counter=c__Gammaproteobacteria--6:capture_domain_counter=d__Bacteria--6:capture_family_counter=f__Aeromonadaceae--6:capture_genus_counter=g__Aeromonas--6:capture_order_counter=o__Enterobacterales--6:capture_phylum_counter=p__Proteobacteria--6:capture_species_counter=s__Aeromonas eucrenophila--6:evalue_avg=3.13e-42:evalue_max=3.13e-42:evalue_min=3.13e-42:evalue_std=0:evalue_sum=3.13e-42:gapopen_avg=0.0:gapopen_max=0.0:gapopen_min=0.0:gapopen_std=0:gapopen_sum=0.0:gtdb_class_counter=:gtdb_domain_counter=:gtdb_family_counter=:gtdb_genus_counter=:gtdb_order_counter=:gtdb_phylum_counter=:gtdb_species_counter=:heptad_counter=MCP-52H--6:lbd_counter=:length_avg=99.0:length_max=99.0:length_min=99.0:length_std=0:length_sum=99.0:mismatch_avg=21.0:mismatch_max=21.0:mismatch_min=21.0:mismatch_std=0:mismatch_sum=21.0:name=N376547:qcovhsp_avg=99.0:qcovhsp_max=99.0:qcovhsp_min=99.0:qcovhsp_std=0:qcovhsp_sum=99.0:qend_avg=100.0:qend_max=100.0:qend_min=100.0:qend_std=0:qend_sum=100.0:qstart_avg=2.0:qstart_max=2.0:qstart_min=2.0:qstart_std=0:qstart_sum=2.0:ref_name_counter=GB_GCA_019239775.1_protein.faa_JAFAZN010000054.1_9@PF00015_full_PFAM.554.736--1:scovhsp_avg=54.4:scovhsp_max=54.4:scovhsp_min=54.4:scovhsp_std=0:scovhsp_sum=54.4:send_avg=100.0:send_max=100.0:send_min=100.0:send_std=0:send_sum=100.0:sstart_avg=2.0:sstart_max=2.0:sstart_min=2.0:sstart_std=0:sstart_sum=2.0])0.821:0.0111039[&&NHX:Sample_counter=rhiztom1--1||rhiztom3--9:Type_counter=capture--10:besthit_avg=78.8:besthit_max=78.8:besthit_min=78.8:besthit_std=0:besthit_sum=78.8:bitscore_avg=137.0:bitscore_max=137.0:bitscore_min=137.0:bitscore_std=0:bitscore_sum=137.0:capture_class_counter=c__Gammaproteobacteria--10:capture_domain_counter=d__Bacteria--10:capture_family_counter=f__Aeromonadaceae--10:capture_genus_counter=g__Aeromonas--10:capture_order_counter=o__Enterobacterales--10:capture_phylum_counter=p__Proteobacteria--10:capture_species_counter=s__Aeromonas eucrenophila--10:evalue_avg=3.13e-42:evalue_max=3.13e-42:evalue_min=3.13e-42:evalue_std=0:evalue_sum=3.13e-42:gapopen_avg=0.0:gapopen_max=0.0:gapopen_min=0.0:gapopen_std=0:gapopen_sum=0.0:gtdb_class_counter=:gtdb_domain_counter=:gtdb_family_counter=:gtdb_genus_counter=:gtdb_order_counter=:gtdb_phylum_counter=:gtdb_species_counter=:heptad_counter=MCP-52H--10:lbd_counter=:length_avg=99.0:length_max=99.0:length_min=99.0:length_std=0:length_sum=99.0:mismatch_avg=21.0:mismatch_max=21.0:mismatch_min=21.0:mismatch_std=0:mismatch_sum=21.0:name=N376548:qcovhsp_avg=99.0:qcovhsp_max=99.0:qcovhsp_min=99.0:qcovhsp_std=0:qcovhsp_sum=99.0:qend_avg=100.0:qend_max=100.0:qend_min=100.0:qend_std=0:qend_sum=100.0:qstart_avg=2.0:qstart_max=2.0:qstart_min=2.0:qstart_std=0:qstart_sum=2.0:ref_name_counter=GB_GCA_019239775.1_protein.faa_JAFAZN010000054.1_9@PF00015_full_PFAM.554.736--1:scovhsp_avg=54.4:scovhsp_max=54.4:scovhsp_min=54.4:scovhsp_std=0:scovhsp_sum=54.4:send_avg=100.0:send_max=100.0:send_min=100.0:send_std=0:send_sum=100.0:sstart_avg=2.0:sstart_max=2.0:sstart_min=2.0:sstart_std=0:sstart_sum=2.0])0:5e-09[&&NHX:Sample_counter=rhiztom1--1||rhiztom3--10:Type_counter=capture--11:besthit_avg=71.25:besthit_max=78.8:besthit_min=63.7:besthit_std=10.677312395916863:besthit_sum=142.5:bitscore_avg=142.0:bitscore_max=147.0:bitscore_min=137.0:bitscore_std=7.0710678118654755:bitscore_sum=284.0:capture_class_counter=c__Desulfovibrionia--1||c__Gammaproteobacteria--10:capture_domain_counter=d__Bacteria--11:capture_family_counter=f__Aeromonadaceae--10||f__Desulfovibrionaceae--1:capture_genus_counter=g__Aeromonas--10||g__Solidesulfovibrio--1:capture_order_counter=o__Desulfovibrionales--1||o__Enterobacterales--10:capture_phylum_counter=p__Desulfobacterota_I--1||p__Proteobacteria--10:capture_species_counter=s__Aeromonas eucrenophila--10||s__Solidesulfovibrio magneticus_A--1:evalue_avg=1.56577e-42:evalue_max=3.13e-42:evalue_min=1.54e-45:evalue_std=2.2121552806708665e-42:evalue_sum=3.13154e-42:gapopen_avg=1.5:gapopen_max=3.0:gapopen_min=0.0:gapopen_std=2.1213203435596424:gapopen_sum=3.0:gtdb_class_counter=:gtdb_domain_counter=:gtdb_family_counter=:gtdb_genus_counter=:gtdb_order_counter=:gtdb_phylum_counter=:gtdb_species_counter=:heptad_counter=MCP-52H--11:lbd_counter=:length_avg=128.0:length_max=157.0:length_min=99.0:length_std=41.012193308819754:length_sum=256.0:mismatch_avg=34.0:mismatch_max=47.0:mismatch_min=21.0:mismatch_std=18.384776310850235:mismatch_sum=68.0:name=N376549:qcovhsp_avg=98.85:qcovhsp_max=99.0:qcovhsp_min=98.7:qcovhsp_std=0.21213203435596226:qcovhsp_sum=197.7:qend_avg=127.0:qend_max=154.0:qend_min=100.0:qend_std=38.18376618407357:qend_sum=254.0:qstart_avg=2.0:qstart_max=2.0:qstart_min=2.0:qstart_std=0.0:qstart_sum=4.0:ref_name_counter=GB_GCA_011053965.1_protein.faa_DSJO01000022.1_216@PF00015_full_PFAM.162.322--1||GB_GCA_019239775.1_protein.faa_JAFAZN010000054.1_9@PF00015_full_PFAM.554.736--1:scovhsp_avg=74.4:scovhsp_max=94.4:scovhsp_min=54.4:scovhsp_std=28.284271247461906:scovhsp_sum=148.8:send_avg=129.0:send_max=158.0:send_min=100.0:send_std=41.012193308819754:send_sum=258.0:sstart_avg=5.0:sstart_max=8.0:sstart_min=2.0:sstart_std=4.242640687119285:sstart_sum=10.0],abe35453-ad3c-446d-9f40-20df1d63a370_6@MCPsignal.78.194:5e-09[&&NHX:Sample=rhiztom3:Type=capture:besthit=80.2:bitscore=154.0:capture_class=c__Gammaproteobacteria:capture_domain=d__Bacteria:capture_family=f__Aeromonadaceae:capture_genus=g__Aeromonas:capture_order=o__Enterobacterales:capture_phylum=p__Proteobacteria:capture_species=s__Aeromonas eucrenophila:evalue=1.77e-48:gapopen=0.0:heptad=MCP-52H:length=111.0:mismatch=22.0:qcovhsp=95.7:qend=116.0:qstart=6.0:ref_name=GB_GCA_019239775.1_protein.faa_JAFAZN010000054.1_9@PF00015_full_PFAM.554.736:scovhsp=61.0:send=112.0:sstart=2.0])0:5e-09[&&NHX:Sample_counter=rhiztom1--1||rhiztom3--11:Type_counter=capture--12:besthit_avg=74.23333333333333:besthit_max=80.2:besthit_min=63.7:besthit_std=9.148952581215694:besthit_sum=222.7:bitscore_avg=146.0:bitscore_max=154.0:bitscore_min=137.0:bitscore_std=8.54400374531753:bitscore_sum=438.0:capture_class_counter=c__Desulfovibrionia--1||c__Gammaproteobacteria--11:capture_domain_counter=d__Bacteria--12:capture_family_counter=f__Aeromonadaceae--11||f__Desulfovibrionaceae--1:capture_genus_counter=g__Aeromonas--11||g__Solidesulfovibrio--1:capture_order_counter=o__Desulfovibrionales--1||o__Enterobacterales--11:capture_phylum_counter=p__Desulfobacterota_I--1||p__Proteobacteria--11:capture_species_counter=s__Aeromonas eucrenophila--11||s__Solidesulfovibrio magneticus_A--1:evalue_avg=1.0438472566666668e-42:evalue_max=3.13e-42:evalue_min=1.77e-48:evalue_std=1.8066614356114922e-42:evalue_sum=3.1315417700000003e-42:gapopen_avg=1.0:gapopen_max=3.0:gapopen_min=0.0:gapopen_std=1.7320508075688772:gapopen_sum=3.0:gtdb_class_counter=:gtdb_domain_counter=:gtdb_family_counter=:gtdb_genus_counter=:gtdb_order_counter=:gtdb_phylum_counter=:gtdb_species_counter=:heptad_counter=MCP-52H--12:lbd_counter=:length_avg=122.33333333333333:length_max=157.0:length_min=99.0:length_std=30.615900008546756:length_sum=367.0:mismatch_avg=30.0:mismatch_max=47.0:mismatch_min=21.0:mismatch_std=14.730919862656235:mismatch_sum=90.0:name=N376551:qcovhsp_avg=97.8:qcovhsp_max=99.0:qcovhsp_min=95.7:qcovhsp_std=1.824828759089465:qcovhsp_sum=293.4:qend_avg=123.33333333333333:qend_max=154.0:qend_min=100.0:qend_std=27.73685875028629:qend_sum=370.0:qstart_avg=3.3333333333333335:qstart_max=6.0:qstart_min=2.0:qstart_std=2.3094010767585034:qstart_sum=10.0:ref_name_counter=GB_GCA_011053965.1_protein.faa_DSJO01000022.1_216@PF00015_full_PFAM.162.322--1||GB_GCA_019239775.1_protein.faa_JAFAZN010000054.1_9@PF00015_full_PFAM.554.736--2:scovhsp_avg=69.93333333333334:scovhsp_max=94.4:scovhsp_min=54.4:scovhsp_std=21.444191132643205:scovhsp_sum=209.8:send_avg=123.33333333333333:send_max=158.0:send_min=100.0:send_std=30.615900008546756:send_sum=370.0:sstart_avg=4.0:sstart_max=8.0:sstart_min=2.0:sstart_std=3.4641016151377544:sstart_sum=12.0],f1038742-f4f6-579d-acab-92adb816d130_1@MCPsignal.326.384:5e-09[&&NHX:Sample=rhiztom3:Type=capture:capture_class=c__Halobacteria:capture_domain=d__Archaea:capture_family=f__Haladaptataceae:capture_genus=g__Halorussus:capture_order=o__Halobacteriales:capture_phylum=p__Halobacteriota:capture_species=s__Halorussus salinus:heptad=MCP-52H])0.87:0.0367349[&&NHX:Sample_counter=rhiztom1--1||rhiztom3--12:Type_counter=capture--13:besthit_avg=74.23333333333333:besthit_max=80.2:besthit_min=63.7:besthit_std=9.148952581215694:besthit_sum=222.7:bitscore_avg=146.0:bitscore_max=154.0:bitscore_min=137.0:bitscore_std=8.54400374531753:bitscore_sum=438.0:capture_class_counter=c__Desulfovibrionia--1||c__Gammaproteobacteria--11||c__Halobacteria--1:capture_domain_counter=d__Archaea--1||d__Bacteria--12:capture_family_counter=f__Aeromonadaceae--11||f__Desulfovibrionaceae--1||f__Haladaptataceae--1:capture_genus_counter=g__Aeromonas--11||g__Halorussus--1||g__Solidesulfovibrio--1:capture_order_counter=o__Desulfovibrionales--1||o__Enterobacterales--11||o__Halobacteriales--1:capture_phylum_counter=p__Desulfobacterota_I--1||p__Halobacteriota--1||p__Proteobacteria--11:capture_species_counter=s__Aeromonas eucrenophila--11||s__Halorussus salinus--1||s__Solidesulfovibrio magneticus_A--1:evalue_avg=1.0438472566666668e-42:evalue_max=3.13e-42:evalue_min=1.77e-48:evalue_std=1.8066614356114922e-42:evalue_sum=3.1315417700000003e-42:gapopen_avg=1.0:gapopen_max=3.0:gapopen_min=0.0:gapopen_std=1.7320508075688772:gapopen_sum=3.0:gtdb_class_counter=:gtdb_domain_counter=:gtdb_family_counter=:gtdb_genus_counter=:gtdb_order_counter=:gtdb_phylum_counter=:gtdb_species_counter=:heptad_counter=MCP-52H--13:lbd_counter=:length_avg=122.33333333333333:length_max=157.0:length_min=99.0:length_std=30.615900008546756:length_sum=367.0:mismatch_avg=30.0:mismatch_max=47.0:mismatch_min=21.0:mismatch_std=14.730919862656235:mismatch_sum=90.0:name=N376553:qcovhsp_avg=97.8:qcovhsp_max=99.0:qcovhsp_min=95.7:qcovhsp_std=1.824828759089465:qcovhsp_sum=293.4:qend_avg=123.33333333333333:qend_max=154.0:qend_min=100.0:qend_std=27.73685875028629:qend_sum=370.0:qstart_avg=3.3333333333333335:qstart_max=6.0:qstart_min=2.0:qstart_std=2.3094010767585034:qstart_sum=10.0:ref_name_counter=GB_GCA_011053965.1_protein.faa_DSJO01000022.1_216@PF00015_full_PFAM.162.322--1||GB_GCA_019239775.1_protein.faa_JAFAZN010000054.1_9@PF00015_full_PFAM.554.736--2:scovhsp_avg=69.93333333333334:scovhsp_max=94.4:scovhsp_min=54.4:scovhsp_std=21.444191132643205:scovhsp_sum=209.8:send_avg=123.33333333333333:send_max=158.0:send_min=100.0:send_std=30.615900008546756:send_sum=370.0:sstart_avg=4.0:sstart_max=8.0:sstart_min=2.0:sstart_std=3.4641016151377544:sstart_sum=12.0],(9a11e637-3422-4f19-9b32-5342d157efeb_5@MCPsignal.552.633:0.126515[&&NHX:Sample=rhiztom1:Type=capture:capture_class=c__Desulfovibrionia:capture_domain=d__Bacteria:capture_family=f__Desulfovibrionaceae:capture_genus=g__Pseudodesulfovibrio:capture_order=o__Desulfovibrionales:capture_phylum=p__Desulfobacterota_I:capture_species=s__Pseudodesulfovibrio hydrargyri:heptad=MCP-40H],dc1bc861-806b-41e5-8f82-8b76dcfee1c4_3@MCPsignal.24.81:0.00375728[&&NHX:Sample=rhizpot1:Type=capture:capture_class=c__Bacilli:capture_domain=d__Bacteria:capture_family=f__NBRC-103111:capture_genus=g__Paenibacillus_F:capture_order=o__Paenibacillales:capture_phylum=p__Firmicutes:capture_species=s__Paenibacillus_F sp000411255:heptad=MCP-40H])0.316:0.0152316[&&NHX:Sample_counter=rhizpot1--1||rhiztom1--1:Type_counter=capture--2:capture_class_counter=c__Bacilli--1||c__Desulfovibrionia--1:capture_domain_counter=d__Bacteria--2:capture_family_counter=f__Desulfovibrionaceae--1||f__NBRC-103111--1:capture_genus_counter=g__Paenibacillus_F--1||g__Pseudodesulfovibrio--1:capture_order_counter=o__Desulfovibrionales--1||o__Paenibacillales--1:capture_phylum_counter=p__Desulfobacterota_I--1||p__Firmicutes--1:capture_species_counter=s__Paenibacillus_F sp000411255--1||s__Pseudodesulfovibrio hydrargyri--1:gtdb_class_counter=:gtdb_domain_counter=:gtdb_family_counter=:gtdb_genus_counter=:gtdb_order_counter=:gtdb_phylum_counter=:gtdb_species_counter=:heptad_counter=MCP-40H--2:lbd_counter=:name=N376556:ref_name_counter=])0.85:0.0579808[&&NHX:Sample_counter=rhizpot1--1||rhiztom1--2||rhiztom3--12:Type_counter=capture--15:besthit_avg=74.23333333333333:besthit_max=80.2:besthit_min=63.7:besthit_std=9.148952581215694:besthit_sum=222.7:bitscore_avg=146.0:bitscore_max=154.0:bitscore_min=137.0:bitscore_std=8.54400374531753:bitscore_sum=438.0:capture_class_counter=c__Bacilli--1||c__Desulfovibrionia--2||c__Gammaproteobacteria--11||c__Halobacteria--1:capture_domain_counter=d__Archaea--1||d__Bacteria--14:capture_family_counter=f__Aeromonadaceae--11||f__Desulfovibrionaceae--2||f__Haladaptataceae--1||f__NBRC-103111--1:capture_genus_counter=g__Aeromonas--11||g__Halorussus--1||g__Paenibacillus_F--1||g__Pseudodesulfovibrio--1||g__Solidesulfovibrio--1:capture_order_counter=o__Desulfovibrionales--2||o__Enterobacterales--11||o__Halobacteriales--1||o__Paenibacillales--1:capture_phylum_counter=p__Desulfobacterota_I--2||p__Firmicutes--1||p__Halobacteriota--1||p__Proteobacteria--11:capture_species_counter=s__Aeromonas eucrenophila--11||s__Halorussus salinus--1||s__Paenibacillus_F sp000411255--1||s__Pseudodesulfovibrio hydrargyri--1||s__Solidesulfovibrio magneticus_A--1:evalue_avg=1.0438472566666668e-42:evalue_max=3.13e-42:evalue_min=1.77e-48:evalue_std=1.8066614356114922e-42:evalue_sum=3.1315417700000003e-42:gapopen_avg=1.0:gapopen_max=3.0:gapopen_min=0.0:gapopen_std=1.7320508075688772:gapopen_sum=3.0:gtdb_class_counter=:gtdb_domain_counter=:gtdb_family_counter=:gtdb_genus_counter=:gtdb_order_counter=:gtdb_phylum_counter=:gtdb_species_counter=:heptad_counter=MCP-40H--2||MCP-52H--13:lbd_counter=:length_avg=122.33333333333333:length_max=157.0:length_min=99.0:length_std=30.615900008546756:length_sum=367.0:mismatch_avg=30.0:mismatch_max=47.0:mismatch_min=21.0:mismatch_std=14.730919862656235:mismatch_sum=90.0:name=N376557:qcovhsp_avg=97.8:qcovhsp_max=99.0:qcovhsp_min=95.7:qcovhsp_std=1.824828759089465:qcovhsp_sum=293.4:qend_avg=123.33333333333333:qend_max=154.0:qend_min=100.0:qend_std=27.73685875028629:qend_sum=370.0:qstart_avg=3.3333333333333335:qstart_max=6.0:qstart_min=2.0:qstart_std=2.3094010767585034:qstart_sum=10.0:ref_name_counter=GB_GCA_011053965.1_protein.faa_DSJO01000022.1_216@PF00015_full_PFAM.162.322--1||GB_GCA_019239775.1_protein.faa_JAFAZN010000054.1_9@PF00015_full_PFAM.554.736--2:scovhsp_avg=69.93333333333334:scovhsp_max=94.4:scovhsp_min=54.4:scovhsp_std=21.444191132643205:scovhsp_sum=209.8:send_avg=123.33333333333333:send_max=158.0:send_min=100.0:send_std=30.615900008546756:send_sum=370.0:sstart_avg=4.0:sstart_max=8.0:sstart_min=2.0:sstart_std=3.4641016151377544:sstart_sum=12.0],(((02fdb42c-dbbb-5491-bc51-22ca569d0052_5@MCPsignal.276.342:0.0187855[&&NHX:Sample=rhizpot1:Type=capture:capture_class=c__Gammaproteobacteria:capture_domain=d__Bacteria:capture_family=f__Thioalkalivibrionaceae:capture_genus=g__Thioalkalivibrio:capture_order=o__Ectothiorhodospirales:capture_phylum=p__Proteobacteria:capture_species=s__Thioalkalivibrio sp000420165:heptad=MCP-52H],(0193cecf-1915-5f7f-8591-ac44dd202e6b_1@MCPsignal.201.314:0.252902[&&NHX:Sample=rhiztom3:Type=capture:besthit=68.8:bitscore=132.0:capture_class=c__Desulfovibrionia:capture_domain=d__Bacteria:capture_family=f__Desulfovibrionaceae:capture_genus=g__Solidesulfovibrio:capture_order=o__Desulfovibrionales:capture_phylum=p__Desulfobacterota_I:capture_species=s__Solidesulfovibrio magneticus_A:evalue=7.33e-40:gapopen=0.0:heptad=MCP-40H:length=109.0:mismatch=34.0:qcovhsp=96.5:qend=112.0:qstart=4.0:ref_name=GB_GCA_019239775.1_protein.faa_JAFAZN010000333.1_14@PF00015_full_PFAM.411.595:scovhsp=59.2:send=111.0:sstart=3.0],(94ded17f-1659-4bea-b781-e44b01537c1b_5@MCPsignal.636.684:0.0313537[&&NHX:Sample=rhizpot1:Type=capture:capture_class=c__Desulfuromonadia:capture_domain=d__Bacteria:capture_family=f__Geobacteraceae:capture_genus=g__Geomonas:capture_order=o__Geobacterales:capture_phylum=p__Desulfobacterota:capture_species=s__Geomonas sp000023645:heptad=MCP-24H],(6049208d-4e48-4877-9b5a-e0e2811f5064_4@MCPsignal.28.87:0.0173133[&&NHX:Sample=rhiztom3:Type=capture:capture_class=c__Gammaproteobacteria:capture_domain=d__Bacteria:capture_family=f__Burkholderiaceae:capture_genus=g__Janthinobacterium:capture_order=o__Burkholderiales:capture_phylum=p__Proteobacteria:capture_species=s__Janthinobacterium sp014379395:heptad=MCP-40H],1eafe4f8-ceb8-449e-83eb-ed3c8f387523_2@MCPsignal.301.384:5e-09[&&NHX:Sample=rhiztom1:Type=capture:capture_class=c__Gammaproteobacteria:capture_domain=d__Bacteria:capture_family=f__Pseudomonadaceae:capture_genus=g__Pseudomonas_B:capture_order=o__Pseudomonadales:capture_phylum=p__Proteobacteria:capture_species=s__Pseudomonas_B psychrotolerans_C:heptad=MCP-40H])0:1.3e-08[&&NHX:Sample_counter=rhiztom1--1||rhiztom3--1:Type_counter=capture--2:capture_class_counter=c__Gammaproteobacteria--2:capture_domain_counter=d__Bacteria--2:capture_family_counter=f__Burkholderiaceae--1||f__Pseudomonadaceae--1:capture_genus_counter=g__Janthinobacterium--1||g__Pseudomonas_B--1:capture_order_counter=o__Burkholderiales--1||o__Pseudomonadales--1:capture_phylum_counter=p__Proteobacteria--2:capture_species_counter=s__Janthinobacterium sp014379395--1||s__Pseudomonas_B psychrotolerans_C--1:gtdb_class_counter=:gtdb_domain_counter=:gtdb_family_counter=:gtdb_genus_counter=:gtdb_order_counter=:gtdb_phylum_counter=:gtdb_species_counter=:heptad_counter=MCP-40H--2:lbd_counter=:name=N376563:ref_name_counter=])0.473:0.0291043[&&NHX:Sample_counter=rhizpot1--1||rhiztom1--1||rhiztom3--1:Type_counter=capture--3:capture_class_counter=c__Desulfuromonadia--1||c__Gammaproteobacteria--2:capture_domain_counter=d__Bacteria--3:capture_family_counter=f__Burkholderiaceae--1||f__Geobacteraceae--1||f__Pseudomonadaceae--1:capture_genus_counter=g__Geomonas--1||g__Janthinobacterium--1||g__Pseudomonas_B--1:capture_order_counter=o__Burkholderiales--1||o__Geobacterales--1||o__Pseudomonadales--1:capture_phylum_counter=p__Desulfobacterota--1||p__Proteobacteria--2:capture_species_counter=s__Geomonas sp000023645--1||s__Janthinobacterium sp014379395--1||s__Pseudomonas_B psychrotolerans_C--1:gtdb_class_counter=:gtdb_domain_counter=:gtdb_family_counter=:gtdb_genus_counter=:gtdb_order_counter=:gtdb_phylum_counter=:gtdb_species_counter=:heptad_counter=MCP-24H--1||MCP-40H--2:lbd_counter=:name=N376564:ref_name_counter=])0.742:0.0156266[&&NHX:Sample_counter=rhizpot1--1||rhiztom1--1||rhiztom3--2:Type_counter=capture--4:besthit_avg=68.8:besthit_max=68.8:besthit_min=68.8:besthit_std=0:besthit_sum=68.8:bitscore_avg=132.0:bitscore_max=132.0:bitscore_min=132.0:bitscore_std=0:bitscore_sum=132.0:capture_class_counter=c__Desulfovibrionia--1||c__Desulfuromonadia--1||c__Gammaproteobacteria--2:capture_domain_counter=d__Bacteria--4:capture_family_counter=f__Burkholderiaceae--1||f__Desulfovibrionaceae--1||f__Geobacteraceae--1||f__Pseudomonadaceae--1:capture_genus_counter=g__Geomonas--1||g__Janthinobacterium--1||g__Pseudomonas_B--1||g__Solidesulfovibrio--1:capture_order_counter=o__Burkholderiales--1||o__Desulfovibrionales--1||o__Geobacterales--1||o__Pseudomonadales--1:capture_phylum_counter=p__Desulfobacterota--1||p__Desulfobacterota_I--1||p__Proteobacteria--2:capture_species_counter=s__Geomonas sp000023645--1||s__Janthinobacterium sp014379395--1||s__Pseudomonas_B psychrotolerans_C--1||s__Solidesulfovibrio magneticus_A--1:evalue_avg=7.33e-40:evalue_max=7.33e-40:evalue_min=7.33e-40:evalue_std=0:evalue_sum=7.33e-40:gapopen_avg=0.0:gapopen_max=0.0:gapopen_min=0.0:gapopen_std=0:gapopen_sum=0.0:gtdb_class_counter=:gtdb_domain_counter=:gtdb_family_counter=:gtdb_genus_counter=:gtdb_order_counter=:gtdb_phylum_counter=:gtdb_species_counter=:heptad_counter=MCP-24H--1||MCP-40H--3:lbd_counter=:length_avg=109.0:length_max=109.0:length_min=109.0:length_std=0:length_sum=109.0:mismatch_avg=34.0:mismatch_max=34.0:mismatch_min=34.0:mismatch_std=0:mismatch_sum=34.0:name=N376565:qcovhsp_avg=96.5:qcovhsp_max=96.5:qcovhsp_min=96.5:qcovhsp_std=0:qcovhsp_sum=96.5:qend_avg=112.0:qend_max=112.0:qend_min=112.0:qend_std=0:qend_sum=112.0:qstart_avg=4.0:qstart_max=4.0:qstart_min=4.0:qstart_std=0:qstart_sum=4.0:ref_name_counter=GB_GCA_019239775.1_protein.faa_JAFAZN010000333.1_14@PF00015_full_PFAM.411.595--1:scovhsp_avg=59.2:scovhsp_max=59.2:scovhsp_min=59.2:scovhsp_std=0:scovhsp_sum=59.2:send_avg=111.0:send_max=111.0:send_min=111.0:send_std=0:send_sum=111.0:sstart_avg=3.0:sstart_max=3.0:sstart_min=3.0:sstart_std=0:sstart_sum=3.0])0:6e-09[&&NHX:Sample_counter=rhizpot1--2||rhiztom1--1||rhiztom3--2:Type_counter=capture--5:besthit_avg=68.8:besthit_max=68.8:besthit_min=68.8:besthit_std=0:besthit_sum=68.8:bitscore_avg=132.0:bitscore_max=132.0:bitscore_min=132.0:bitscore_std=0:bitscore_sum=132.0:capture_class_counter=c__Desulfovibrionia--1||c__Desulfuromonadia--1||c__Gammaproteobacteria--3:capture_domain_counter=d__Bacteria--5:capture_family_counter=f__Burkholderiaceae--1||f__Desulfovibrionaceae--1||f__Geobacteraceae--1||f__Pseudomonadaceae--1||f__Thioalkalivibrionaceae--1:capture_genus_counter=g__Geomonas--1||g__Janthinobacterium--1||g__Pseudomonas_B--1||g__Solidesulfovibrio--1||g__Thioalkalivibrio--1:capture_order_counter=o__Burkholderiales--1||o__Desulfovibrionales--1||o__Ectothiorhodospirales--1||o__Geobacterales--1||o__Pseudomonadales--1:capture_phylum_counter=p__Desulfobacterota--1||p__Desulfobacterota_I--1||p__Proteobacteria--3:capture_species_counter=s__Geomonas sp000023645--1||s__Janthinobacterium sp014379395--1||s__Pseudomonas_B psychrotolerans_C--1||s__Solidesulfovibrio magneticus_A--1||s__Thioalkalivibrio sp000420165--1:evalue_avg=7.33e-40:evalue_max=7.33e-40:evalue_min=7.33e-40:evalue_std=0:evalue_sum=7.33e-40:gapopen_avg=0.0:gapopen_max=0.0:gapopen_min=0.0:gapopen_std=0:gapopen_sum=0.0:gtdb_class_counter=:gtdb_domain_counter=:gtdb_family_counter=:gtdb_genus_counter=:gtdb_order_counter=:gtdb_phylum_counter=:gtdb_species_counter=:heptad_counter=MCP-24H--1||MCP-40H--3||MCP-52H--1:lbd_counter=:length_avg=109.0:length_max=109.0:length_min=109.0:length_std=0:length_sum=109.0:mismatch_avg=34.0:mismatch_max=34.0:mismatch_min=34.0:mismatch_std=0:mismatch_sum=34.0:name=N376566:qcovhsp_avg=96.5:qcovhsp_max=96.5:qcovhsp_min=96.5:qcovhsp_std=0:qcovhsp_sum=96.5:qend_avg=112.0:qend_max=112.0:qend_min=112.0:qend_std=0:qend_sum=112.0:qstart_avg=4.0:qstart_max=4.0:qstart_min=4.0:qstart_std=0:qstart_sum=4.0:ref_name_counter=GB_GCA_019239775.1_protein.faa_JAFAZN010000333.1_14@PF00015_full_PFAM.411.595--1:scovhsp_avg=59.2:scovhsp_max=59.2:scovhsp_min=59.2:scovhsp_std=0:scovhsp_sum=59.2:send_avg=111.0:send_max=111.0:send_min=111.0:send_std=0:send_sum=111.0:sstart_avg=3.0:sstart_max=3.0:sstart_min=3.0:sstart_std=0:sstart_sum=3.0],((b559a949-7a3f-457e-9a13-195ea734412f_4@MCPsignal.173.225:0.107466[&&NHX:Sample=rhiztom3:Type=capture:capture_class=c__Spirochaetia:capture_domain=d__Bacteria:capture_family=f__UBA8932:capture_genus=g__JAEUJG01:capture_order=o__Treponematales:capture_phylum=p__Spirochaetota:capture_species=s__JAEUJG01 sp016794765:heptad=MCP-52H],GB_GCA_016124375.1_protein.faa_WGNV01000002.1_91@PF00015_full_PFAM.345.544:0.853828)0.63:0.0284047[&&NHX:Sample_counter=rhiztom3--1:Type_counter=capture--1:capture_class_counter=c__Spirochaetia--1:capture_domain_counter=d__Bacteria--1:capture_family_counter=f__UBA8932--1:capture_genus_counter=g__JAEUJG01--1:capture_order_counter=o__Treponematales--1:capture_phylum_counter=p__Spirochaetota--1:capture_species_counter=s__JAEUJG01 sp016794765--1:gtdb_class_counter=:gtdb_domain_counter=:gtdb_family_counter=:gtdb_genus_counter=:gtdb_order_counter=:gtdb_phylum_counter=:gtdb_species_counter=:heptad_counter=MCP-52H--1:lbd_counter=:name=N376569:ref_name_counter=],5eae69e3-b871-495b-9597-79b72ab7d6cf_3@MCPsignal.33.107:0.0486913[&&NHX:Sample=rhiztom2:Type=capture:capture_class=c__Desulfovibrionia:capture_domain=d__Bacteria:capture_family=f__Desulfovibrionaceae:capture_genus=g__Solidesulfovibrio:capture_order=o__Desulfovibrionales:capture_phylum=p__Desulfobacterota_I:capture_species=s__Solidesulfovibrio magneticus_A:heptad=MCP-52H])0.827:0.0976186[&&NHX:Sample_counter=rhiztom2--1||rhiztom3--1:Type_counter=capture--2:capture_class_counter=c__Desulfovibrionia--1||c__Spirochaetia--1:capture_domain_counter=d__Bacteria--2:capture_family_counter=f__Desulfovibrionaceae--1||f__UBA8932--1:capture_genus_counter=g__JAEUJG01--1||g__Solidesulfovibrio--1:capture_order_counter=o__Desulfovibrionales--1||o__Treponematales--1:capture_phylum_counter=p__Desulfobacterota_I--1||p__Spirochaetota--1:capture_species_counter=s__JAEUJG01 sp016794765--1||s__Solidesulfovibrio magneticus_A--1:gtdb_class_counter=:gtdb_domain_counter=:gtdb_family_counter=:gtdb_genus_counter=:gtdb_order_counter=:gtdb_phylum_counter=:gtdb_species_counter=:heptad_counter=MCP-52H--2:lbd_counter=:name=N376571:ref_name_counter=])0:5e-09[&&NHX:Sample_counter=rhizpot1--2||rhiztom1--1||rhiztom2--1||rhiztom3--3:Type_counter=capture--7:besthit_avg=68.8:besthit_max=68.8:besthit_min=68.8:besthit_std=0:besthit_sum=68.8:bitscore_avg=132.0:bitscore_max=132.0:bitscore_min=132.0:bitscore_std=0:bitscore_sum=132.0:capture_class_counter=c__Desulfovibrionia--2||c__Desulfuromonadia--1||c__Gammaproteobacteria--3||c__Spirochaetia--1:capture_domain_counter=d__Bacteria--7:capture_family_counter=f__Burkholderiaceae--1||f__Desulfovibrionaceae--2||f__Geobacteraceae--1||f__Pseudomonadaceae--1||f__Thioalkalivibrionaceae--1||f__UBA8932--1:capture_genus_counter=g__Geomonas--1||g__JAEUJG01--1||g__Janthinobacterium--1||g__Pseudomonas_B--1||g__Solidesulfovibrio--2||g__Thioalkalivibrio--1:capture_order_counter=o__Burkholderiales--1||o__Desulfovibrionales--2||o__Ectothiorhodospirales--1||o__Geobacterales--1||o__Pseudomonadales--1||o__Treponematales--1:capture_phylum_counter=p__Desulfobacterota--1||p__Desulfobacterota_I--2||p__Proteobacteria--3||p__Spirochaetota--1:capture_species_counter=s__Geomonas sp000023645--1||s__JAEUJG01 sp016794765--1||s__Janthinobacterium sp014379395--1||s__Pseudomonas_B psychrotolerans_C--1||s__Solidesulfovibrio magneticus_A--2||s__Thioalkalivibrio sp000420165--1:evalue_avg=7.33e-40:evalue_max=7.33e-40:evalue_min=7.33e-40:evalue_std=0:evalue_sum=7.33e-40:gapopen_avg=0.0:gapopen_max=0.0:gapopen_min=0.0:gapopen_std=0:gapopen_sum=0.0:gtdb_class_counter=:gtdb_domain_counter=:gtdb_family_counter=:gtdb_genus_counter=:gtdb_order_counter=:gtdb_phylum_counter=:gtdb_species_counter=:heptad_counter=MCP-24H--1||MCP-40H--3||MCP-52H--3:lbd_counter=:length_avg=109.0:length_max=109.0:length_min=109.0:length_std=0:length_sum=109.0:mismatch_avg=34.0:mismatch_max=34.0:mismatch_min=34.0:mismatch_std=0:mismatch_sum=34.0:name=N376572:qcovhsp_avg=96.5:qcovhsp_max=96.5:qcovhsp_min=96.5:qcovhsp_std=0:qcovhsp_sum=96.5:qend_avg=112.0:qend_max=112.0:qend_min=112.0:qend_std=0:qend_sum=112.0:qstart_avg=4.0:qstart_max=4.0:qstart_min=4.0:qstart_std=0:qstart_sum=4.0:ref_name_counter=GB_GCA_019239775.1_protein.faa_JAFAZN010000333.1_14@PF00015_full_PFAM.411.595--1:scovhsp_avg=59.2:scovhsp_max=59.2:scovhsp_min=59.2:scovhsp_std=0:scovhsp_sum=59.2:send_avg=111.0:send_max=111.0:send_min=111.0:send_std=0:send_sum=111.0:sstart_avg=3.0:sstart_max=3.0:sstart_min=3.0:sstart_std=0:sstart_sum=3.0],((bc655c85-0eee-52e6-9754-9d2f306692b4_4@MCPsignal.27.79:5e-09[&&NHX:Sample=rhiztom3:Type=capture:capture_class=c__Gammaproteobacteria:capture_domain=d__Bacteria:capture_family=f__Burkholderiaceae:capture_genus=g__Janthinobacterium:capture_order=o__Burkholderiales:capture_phylum=p__Proteobacteria:capture_species=s__Janthinobacterium sp014379395:heptad=MCP-52H],f37e18ce-25a3-4a82-99b8-93f20d5efe62_1@MCPsignal.26.78:0.0246603[&&NHX:Sample=rhiztom3:Type=capture:capture_class=c__Actinomycetia:capture_domain=d__Bacteria:capture_family=f__Micromonosporaceae:capture_genus=g__Actinoplanes:capture_order=o__Mycobacteriales:capture_phylum=p__Actinobacteriota:capture_species=s__Actinoplanes sp017592555:heptad=MCP-52H])0.856:0.0246341[&&NHX:Sample_counter=rhiztom3--2:Type_counter=capture--2:capture_class_counter=c__Actinomycetia--1||c__Gammaproteobacteria--1:capture_domain_counter=d__Bacteria--2:capture_family_counter=f__Burkholderiaceae--1||f__Micromonosporaceae--1:capture_genus_counter=g__Actinoplanes--1||g__Janthinobacterium--1:capture_order_counter=o__Burkholderiales--1||o__Mycobacteriales--1:capture_phylum_counter=p__Actinobacteriota--1||p__Proteobacteria--1:capture_species_counter=s__Actinoplanes sp017592555--1||s__Janthinobacterium sp014379395--1:gtdb_class_counter=:gtdb_domain_counter=:gtdb_family_counter=:gtdb_genus_counter=:gtdb_order_counter=:gtdb_phylum_counter=:gtdb_species_counter=:heptad_counter=MCP-52H--2:lbd_counter=:name=N376575:ref_name_counter=],0a463c2a-52f6-4fc9-bcee-b0f04eb958f5_2@MCPsignal.226.283:0.0390733[&&NHX:Sample=rhiztom1:Type=capture:capture_class=c__Desulfovibrionia:capture_domain=d__Bacteria:capture_family=f__Desulfovibrionaceae:capture_genus=g__Desulfovibrio_R:capture_order=o__Desulfovibrionales:capture_phylum=p__Desulfobacterota_I:capture_species=s__Desulfovibrio_R marinus:heptad=MCP-40H])0:5e-09[&&NHX:Sample_counter=rhiztom1--1||rhiztom3--2:Type_counter=capture--3:capture_class_counter=c__Actinomycetia--1||c__Desulfovibrionia--1||c__Gammaproteobacteria--1:capture_domain_counter=d__Bacteria--3:capture_family_counter=f__Burkholderiaceae--1||f__Desulfovibrionaceae--1||f__Micromonosporaceae--1:capture_genus_counter=g__Actinoplanes--1||g__Desulfovibrio_R--1||g__Janthinobacterium--1:capture_order_counter=o__Burkholderiales--1||o__Desulfovibrionales--1||o__Mycobacteriales--1:capture_phylum_counter=p__Actinobacteriota--1||p__Desulfobacterota_I--1||p__Proteobacteria--1:capture_species_counter=s__Actinoplanes sp017592555--1||s__Desulfovibrio_R marinus--1||s__Janthinobacterium sp014379395--1:gtdb_class_counter=:gtdb_domain_counter=:gtdb_family_counter=:gtdb_genus_counter=:gtdb_order_counter=:gtdb_phylum_counter=:gtdb_species_counter=:heptad_counter=MCP-40H--1||MCP-52H--2:lbd_counter=:name=N376577:ref_name_counter=])0.959:0.108799[&&NHX:Sample_counter=rhizpot1--2||rhiztom1--2||rhiztom2--1||rhiztom3--5:Type_counter=capture--10:besthit_avg=68.8:besthit_max=68.8:besthit_min=68.8:besthit_std=0:besthit_sum=68.8:bitscore_avg=132.0:bitscore_max=132.0:bitscore_min=132.0:bitscore_std=0:bitscore_sum=132.0:capture_class_counter=c__Actinomycetia--1||c__Desulfovibrionia--3||c__Desulfuromonadia--1||c__Gammaproteobacteria--4||c__Spirochaetia--1:capture_domain_counter=d__Bacteria--10:capture_family_counter=f__Burkholderiaceae--2||f__Desulfovibrionaceae--3||f__Geobacteraceae--1||f__Micromonosporaceae--1||f__Pseudomonadaceae--1||f__Thioalkalivibrionaceae--1||f__UBA8932--1:capture_genus_counter=g__Actinoplanes--1||g__Desulfovibrio_R--1||g__Geomonas--1||g__JAEUJG01--1||g__Janthinobacterium--2||g__Pseudomonas_B--1||g__Solidesulfovibrio--2||g__Thioalkalivibrio--1:capture_order_counter=o__Burkholderiales--2||o__Desulfovibrionales--3||o__Ectothiorhodospirales--1||o__Geobacterales--1||o__Mycobacteriales--1||o__Pseudomonadales--1||o__Treponematales--1:capture_phylum_counter=p__Actinobacteriota--1||p__Desulfobacterota--1||p__Desulfobacterota_I--3||p__Proteobacteria--4||p__Spirochaetota--1:capture_species_counter=s__Actinoplanes sp017592555--1||s__Desulfovibrio_R marinus--1||s__Geomonas sp000023645--1||s__JAEUJG01 sp016794765--1||s__Janthinobacterium sp014379395--2||s__Pseudomonas_B psychrotolerans_C--1||s__Solidesulfovibrio magneticus_A--2||s__Thioalkalivibrio sp000420165--1:evalue_avg=7.33e-40:evalue_max=7.33e-40:evalue_min=7.33e-40:evalue_std=0:evalue_sum=7.33e-40:gapopen_avg=0.0:gapopen_max=0.0:gapopen_min=0.0:gapopen_std=0:gapopen_sum=0.0:gtdb_class_counter=:gtdb_domain_counter=:gtdb_family_counter=:gtdb_genus_counter=:gtdb_order_counter=:gtdb_phylum_counter=:gtdb_species_counter=:heptad_counter=MCP-24H--1||MCP-40H--4||MCP-52H--5:lbd_counter=:length_avg=109.0:length_max=109.0:length_min=109.0:length_std=0:length_sum=109.0:mismatch_avg=34.0:mismatch_max=34.0:mismatch_min=34.0:mismatch_std=0:mismatch_sum=34.0:name=N376578:qcovhsp_avg=96.5:qcovhsp_max=96.5:qcovhsp_min=96.5:qcovhsp_std=0:qcovhsp_sum=96.5:qend_avg=112.0:qend_max=112.0:qend_min=112.0:qend_std=0:qend_sum=112.0:qstart_avg=4.0:qstart_max=4.0:qstart_min=4.0:qstart_std=0:qstart_sum=4.0:ref_name_counter=GB_GCA_019239775.1_protein.faa_JAFAZN010000333.1_14@PF00015_full_PFAM.411.595--1:scovhsp_avg=59.2:scovhsp_max=59.2:scovhsp_min=59.2:scovhsp_std=0:scovhsp_sum=59.2:send_avg=111.0:send_max=111.0:send_min=111.0:send_std=0:send_sum=111.0:sstart_avg=3.0:sstart_max=3.0:sstart_min=3.0:sstart_std=0:sstart_sum=3.0])0.362:0.0505378[&&NHX:Sample_counter=rhizpot1--3||rhiztom1--4||rhiztom2--1||rhiztom3--17:Type_counter=capture--25:besthit_avg=72.875:besthit_max=80.2:besthit_min=63.7:besthit_std=7.948742038838599:besthit_sum=291.5:bitscore_avg=142.5:bitscore_max=154.0:bitscore_min=132.0:bitscore_std=9.882644720249063:bitscore_sum=570.0:capture_class_counter=c__Actinomycetia--1||c__Bacilli--1||c__Desulfovibrionia--5||c__Desulfuromonadia--1||c__Gammaproteobacteria--15||c__Halobacteria--1||c__Spirochaetia--1:capture_domain_counter=d__Archaea--1||d__Bacteria--24:capture_family_counter=f__Aeromonadaceae--11||f__Burkholderiaceae--2||f__Desulfovibrionaceae--5||f__Geobacteraceae--1||f__Haladaptataceae--1||f__Micromonosporaceae--1||f__NBRC-103111--1||f__Pseudomonadaceae--1||f__Thioalkalivibrionaceae--1||f__UBA8932--1:capture_genus_counter=g__Actinoplanes--1||g__Aeromonas--11||g__Desulfovibrio_R--1||g__Geomonas--1||g__Halorussus--1||g__JAEUJG01--1||g__Janthinobacterium--2||g__Paenibacillus_F--1||g__Pseudodesulfovibrio--1||g__Pseudomonas_B--1||g__Solidesulfovibrio--3||g__Thioalkalivibrio--1:capture_order_counter=o__Burkholderiales--2||o__Desulfovibrionales--5||o__Ectothiorhodospirales--1||o__Enterobacterales--11||o__Geobacterales--1||o__Halobacteriales--1||o__Mycobacteriales--1||o__Paenibacillales--1||o__Pseudomonadales--1||o__Treponematales--1:capture_phylum_counter=p__Actinobacteriota--1||p__Desulfobacterota--1||p__Desulfobacterota_I--5||p__Firmicutes--1||p__Halobacteriota--1||p__Proteobacteria--15||p__Spirochaetota--1:capture_species_counter=s__Actinoplanes sp017592555--1||s__Aeromonas eucrenophila--11||s__Desulfovibrio_R marinus--1||s__Geomonas sp000023645--1||s__Halorussus salinus--1||s__JAEUJG01 sp016794765--1||s__Janthinobacterium sp014379395--2||s__Paenibacillus_F sp000411255--1||s__Pseudodesulfovibrio hydrargyri--1||s__Pseudomonas_B psychrotolerans_C--1||s__Solidesulfovibrio magneticus_A--3||s__Thioalkalivibrio sp000420165--1:evalue_avg=1.840328854425e-40:evalue_max=7.33e-40:evalue_min=1.77e-48:evalue_std=3.659810492385283e-40:evalue_sum=7.3613154177e-40:gapopen_avg=0.75:gapopen_max=3.0:gapopen_min=0.0:gapopen_std=1.5:gapopen_sum=3.0:gtdb_class_counter=:gtdb_domain_counter=:gtdb_family_counter=:gtdb_genus_counter=:gtdb_order_counter=:gtdb_phylum_counter=:gtdb_species_counter=:heptad_counter=MCP-24H--1||MCP-40H--6||MCP-52H--18:lbd_counter=:length_avg=119.0:length_max=157.0:length_min=99.0:length_std=25.871477215909675:length_sum=476.0:mismatch_avg=31.0:mismatch_max=47.0:mismatch_min=21.0:mismatch_std=12.192894105447921:mismatch_sum=124.0:name=N376579:qcovhsp_avg=97.475:qcovhsp_max=99.0:qcovhsp_min=95.7:qcovhsp_std=1.6255768207008854:qcovhsp_sum=389.9:qend_avg=120.5:qend_max=154.0:qend_min=100.0:qend_std=23.345235059857504:qend_sum=482.0:qstart_avg=3.5:qstart_max=6.0:qstart_min=2.0:qstart_std=1.9148542155126762:qstart_sum=14.0:ref_name_counter=GB_GCA_011053965.1_protein.faa_DSJO01000022.1_216@PF00015_full_PFAM.162.322--1||GB_GCA_019239775.1_protein.faa_JAFAZN010000054.1_9@PF00015_full_PFAM.554.736--2||GB_GCA_019239775.1_protein.faa_JAFAZN010000333.1_14@PF00015_full_PFAM.411.595--1:scovhsp_avg=67.25:scovhsp_max=94.4:scovhsp_min=54.4:scovhsp_std=18.313110058097724:scovhsp_sum=269.0:send_avg=120.25:send_max=158.0:send_min=100.0:send_std=25.747168129071333:send_sum=481.0:sstart_avg=3.75:sstart_max=8.0:sstart_min=2.0:sstart_std=2.8722813232690143:sstart_sum=15.0])0.762:0.0127823[&&NHX:Sample_counter=rhizpot1--6||rhiztom1--6||rhiztom2--11||rhiztom3--25:Type_counter=capture--48:besthit_avg=69.29285714285714:besthit_max=83.0:besthit_min=51.7:besthit_std=8.651408447869521:besthit_sum=970.1:bitscore_avg=142.71428571428572:bitscore_max=177.0:bitscore_min=89.0:bitscore_std=23.492809280971233:bitscore_sum=1998.0:capture_class_counter=c__Actinomycetia--1||c__Alphaproteobacteria--5||c__Bacilli--1||c__Deferrisomatia--3||c__Desulfovibrionia--10||c__Desulfuromonadia--1||c__Gammaproteobacteria--21||c__Gemmatimonadetes--1||c__Halobacteria--1||c__MHYJ01--1||c__Spirochaetia--1||c__Synergistia--1||c__Verrucomicrobiae--1:capture_domain_counter=d__Archaea--1||d__Bacteria--47:capture_family_counter=f__Aeromonadaceae--12||f__Aminobacteriaceae--1||f__Beijerinckiaceae--5||f__Burkholderiaceae--3||f__CAIQCK01--1||f__Deferrisomataceae--3||f__Desulfovibrionaceae--10||f__GWC2-71-9--1||f__Geobacteraceae--1||f__Haladaptataceae--1||f__Halorhodospiraceae--3||f__JACPWG01--1||f__Micromonosporaceae--1||f__NBRC-103111--1||f__Pseudomonadaceae--1||f__Thioalkalivibrionaceae--1||f__UBA8932--1||f__Wenzhouxiangellaceae--1:capture_genus_counter=g__AG25--1||g__Actinoplanes--1||g__Aeromonas--12||g__Aminidesulfovibrio--1||g__CAIQCK01--1||g__Caballeronia--1||g__Deferrisoma--3||g__Desulfovibrio_R--1||g__Fretibacterium--1||g__Geomonas--1||g__Halorussus--1||g__JACPWG01--1||g__JAEUJG01--1||g__Janthinobacterium--2||g__Microvirga--5||g__Paenibacillus_F--1||g__Pseudodesulfovibrio--2||g__Pseudomonas_B--1||g__SKYL01--3||g__Solidesulfovibrio--5||g__Thioalkalivibrio--1||g__UBA6814--1||g__Wenzhouxiangella--1:capture_order_counter=o__Burkholderiales--3||o__Deferrisomatales--3||o__Desulfovibrionales--10||o__Ectothiorhodospirales--1||o__Enterobacterales--12||o__Gemmatimonadales--1||o__Geobacterales--1||o__Halobacteriales--1||o__Mycobacteriales--1||o__Nitrococcales--3||o__Paenibacillales--1||o__Palsa-1439--1||o__Pseudomonadales--1||o__Rhizobiales--5||o__Synergistales--1||o__Treponematales--1||o__WSZJ01--1||o__Xanthomonadales--1:capture_phylum_counter=p__Actinobacteriota--1||p__Desulfobacterota--1||p__Desulfobacterota_C--3||p__Desulfobacterota_I--10||p__Firmicutes--1||p__Gemmatimonadota--1||p__Halobacteriota--1||p__Planctomycetota--1||p__Proteobacteria--26||p__Spirochaetota--1||p__Synergistota--1||p__Verrucomicrobiota--1:capture_species_counter=s__AG25 sp003221005--1||s__Actinoplanes sp017592555--1||s__Aeromonas eucrenophila--11||s__Aeromonas sanarellii--1||s__Aminidesulfovibrio sp002382645--1||s__CAIQCK01 sp016235595--1||s__Caballeronia sp009766085--1||s__Deferrisoma sp013152215--3||s__Desulfovibrio_R marinus--1||s__Fretibacterium fastidiosum--1||s__Geomonas sp000023645--1||s__Halorussus salinus--1||s__JACPWG01 sp016197205--1||s__JAEUJG01 sp016794765--1||s__Janthinobacterium sp014379395--2||s__Microvirga sp018069605--5||s__Paenibacillus_F sp000411255--1||s__Pseudodesulfovibrio hydrargyri--2||s__Pseudomonas_B psychrotolerans_C--1||s__SKYL01 sp007121755--3||s__Solidesulfovibrio magneticus_A--4||s__Solidesulfovibrio sp003525525--1||s__Thioalkalivibrio sp000420165--1||s__UBA6814 sp002452635--1||s__Wenzhouxiangella sp003565625--1:evalue_avg=8.142857142884526e-24:evalue_max=1.14e-22:evalue_min=9.75e-57:evalue_std=3.0467781578008494e-23:evalue_sum=1.1400000000038337e-22:gapopen_avg=0.6428571428571429:gapopen_max=4.0:gapopen_min=0.0:gapopen_std=1.27744594087896:gapopen_sum=9.0:gtdb_class_counter=:gtdb_domain_counter=:gtdb_family_counter=:gtdb_genus_counter=:gtdb_order_counter=:gtdb_phylum_counter=:gtdb_species_counter=:heptad_counter=MCP-24H--1||MCP-40H--7||MCP-44H--3||MCP-52H--37:lbd_counter=:length_avg=124.21428571428571:length_max=157.0:length_min=91.0:length_std=21.619715259736605:length_sum=1739.0:mismatch_avg=36.785714285714285:mismatch_max=51.0:mismatch_min=16.0:mismatch_std=12.191917697509984:mismatch_sum=515.0:name=N376580:qcovhsp_avg=97.62142857142858:qcovhsp_max=100.0:qcovhsp_min=95.1:qcovhsp_std=1.7232253173933738:qcovhsp_sum=1366.7:qend_avg=125.21428571428571:qend_max=155.0:qend_min=91.0:qend_std=21.19208332383571:qend_sum=1753.0:qstart_avg=3.2142857142857144:qstart_max=7.0:qstart_min=1.0:qstart_std=1.9286731759891875:qstart_sum=45.0:ref_name_counter=GB_GCA_005883405.1_protein.faa_VBGG01000368.1_8@PF00015_full_PFAM.420.578--2||GB_GCA_005883405.1_protein.faa_VBGG01000527.1_2@PF00015_full_PFAM.558.722--1||GB_GCA_011053965.1_protein.faa_DSJO01000022.1_216@PF00015_full_PFAM.162.322--1||GB_GCA_011057325.1_protein.faa_DSGV01000024.1_76@PF00015_full_PFAM.400.596--3||GB_GCA_019239775.1_protein.faa_JAFAZN010000054.1_9@PF00015_full_PFAM.554.736--4||GB_GCA_019239775.1_protein.faa_JAFAZN010000318.1_25@PF00015_full_PFAM.561.724--1||GB_GCA_019239775.1_protein.faa_JAFAZN010000333.1_14@PF00015_full_PFAM.411.595--1||RS_GCF_000424625.1_protein.faa_NZ_AUKG01000002.1_768@PF00015_full_PFAM.379.554--1:scovhsp_avg=69.86428571428573:scovhsp_max=94.4:scovhsp_min=51.6:scovhsp_std=12.987840890194605:scovhsp_sum=978.1000000000001:send_avg=134.64285714285714:send_max=174.0:send_min=100.0:send_std=21.091767051687192:send_sum=1885.0:sstart_avg=12.714285714285714:sstart_max=51.0:sstart_min=2.0:sstart_std=16.140863438102453:sstart_sum=178.0])0.086:0.015821[&&NHX:Sample_counter=rhizpot1--6||rhiztom1--6||rhiztom2--22||rhiztom3--28:Type_counter=capture--62:besthit_avg=69.82857142857144:besthit_max=83.0:besthit_min=51.7:besthit_std=7.384520489317018:besthit_sum=1466.4:bitscore_avg=144.34761904761905:bitscore_max=183.0:bitscore_min=89.0:bitscore_std=24.905574055773517:bitscore_sum=3031.3:capture_class_counter=c__Actinomycetia--1||c__Alphaproteobacteria--5||c__Bacilli--1||c__Binatia--1||c__Deferrisomatia--3||c__Desulfovibrionia--16||c__Desulfuromonadia--1||c__Gammaproteobacteria--27||c__Gemmatimonadetes--2||c__Halobacteria--1||c__MHYJ01--1||c__Spirochaetia--1||c__Synergistia--1||c__Verrucomicrobiae--1:capture_domain_counter=d__Archaea--1||d__Bacteria--61:capture_family_counter=f__Aeromonadaceae--12||f__Aminobacteriaceae--1||f__Beijerinckiaceae--5||f__Burkholderiaceae--3||f__CAIQCK01--1||f__Deferrisomataceae--3||f__Desulfovibrionaceae--16||f__GWC2-71-9--2||f__Geobacteraceae--1||f__Haladaptataceae--1||f__Halomonadaceae--1||f__Halorhodospiraceae--3||f__JACPWG01--1||f__Micromonosporaceae--1||f__NBRC-103111--1||f__Pseudomonadaceae--1||f__Rhodocyclaceae--5||f__Thioalkalivibrionaceae--1||f__UBA8932--1||f__UTPRO1--1||f__Wenzhouxiangellaceae--1:capture_genus_counter=g__AG25--2||g__Accumulibacter--1||g__Actinoplanes--1||g__Aeromonas--12||g__Aminidesulfovibrio--3||g__Bilophila--2||g__CAIQCK01--1||g__Caballeronia--1||g__DP-19--1||g__Deferrisoma--3||g__Desulfovibrio_R--1||g__Fretibacterium--1||g__Geomonas--1||g__Halomonas--1||g__Halorussus--1||g__JACPWG01--1||g__JAEUJG01--1||g__Janthinobacterium--2||g__Microvirga--5||g__Paenibacillus_F--1||g__Pseudodesulfovibrio--2||g__Pseudomonas_B--1||g__SKYL01--3||g__Solidesulfovibrio--6||g__Thioalkalivibrio--1||g__UBA6814--2||g__Wenzhouxiangella--1||g__Zoogloea--4:capture_order_counter=o__Burkholderiales--8||o__Deferrisomatales--3||o__Desulfovibrionales--16||o__Ectothiorhodospirales--1||o__Enterobacterales--12||o__Gemmatimonadales--2||o__Geobacterales--1||o__Halobacteriales--1||o__Mycobacteriales--1||o__Nitrococcales--3||o__Paenibacillales--1||o__Palsa-1439--1||o__Pseudomonadales--2||o__Rhizobiales--5||o__Synergistales--1||o__Treponematales--1||o__UTPRO1--1||o__WSZJ01--1||o__Xanthomonadales--1:capture_phylum_counter=p__Actinobacteriota--1||p__Desulfobacterota--1||p__Desulfobacterota_B--1||p__Desulfobacterota_C--3||p__Desulfobacterota_I--16||p__Firmicutes--1||p__Gemmatimonadota--2||p__Halobacteriota--1||p__Planctomycetota--1||p__Proteobacteria--32||p__Spirochaetota--1||p__Synergistota--1||p__Verrucomicrobiota--1:capture_species_counter=s__AG25 sp003221005--2||s__Accumulibacter phosphatis_E--1||s__Actinoplanes sp017592555--1||s__Aeromonas eucrenophila--11||s__Aeromonas sanarellii--1||s__Aminidesulfovibrio sp002382645--3||s__Bilophila sp910585945--2||s__CAIQCK01 sp016235595--1||s__Caballeronia sp009766085--1||s__DP-19 sp016200545--1||s__Deferrisoma sp013152215--3||s__Desulfovibrio_R marinus--1||s__Fretibacterium fastidiosum--1||s__Geomonas sp000023645--1||s__Halomonas hamiltonii--1||s__Halorussus salinus--1||s__JACPWG01 sp016197205--1||s__JAEUJG01 sp016794765--1||s__Janthinobacterium sp014379395--2||s__Microvirga sp018069605--5||s__Paenibacillus_F sp000411255--1||s__Pseudodesulfovibrio hydrargyri--2||s__Pseudomonas_B psychrotolerans_C--1||s__SKYL01 sp007121755--3||s__Solidesulfovibrio magneticus_A--5||s__Solidesulfovibrio sp003525525--1||s__Thioalkalivibrio sp000420165--1||s__UBA6814 sp002452635--2||s__Wenzhouxiangella sp003565625--1||s__Zoogloea sp002028455--4:evalue_avg=5.430228571446833e-24:evalue_max=1.14e-22:evalue_min=3.37e-59:evalue_std=2.4876460943971405e-23:evalue_sum=1.140348000003835e-22:gapopen_avg=0.42857142857142855:gapopen_max=4.0:gapopen_min=0.0:gapopen_std=1.0757057484009545:gapopen_sum=9.0:gtdb_class_counter=:gtdb_domain_counter=:gtdb_family_counter=:gtdb_genus_counter=:gtdb_order_counter=:gtdb_phylum_counter=:gtdb_species_counter=:heptad_counter=MCP-24H--1||MCP-40H--7||MCP-44H--3||MCP-52H--51:lbd_counter=:length_avg=123.85714285714286:length_max=157.0:length_min=91.0:length_std=20.960166302502742:length_sum=2601.0:mismatch_avg=36.42857142857143:mismatch_max=51.0:mismatch_min=16.0:mismatch_std=10.599865228253746:mismatch_sum=765.0:name=N376581:qcovhsp_avg=97.36666666666667:qcovhsp_max=100.0:qcovhsp_min=95.1:qcovhsp_std=1.6035377555060342:qcovhsp_sum=2044.7:qend_avg=124.80952380952381:qend_max=155.0:qend_min=91.0:qend_std=20.963346697555348:qend_sum=2621.0:qstart_avg=2.761904761904762:qstart_max=7.0:qstart_min=1.0:qstart_std=1.8139669761261343:qstart_sum=58.0:ref_name_counter=GB_GCA_005883405.1_protein.faa_VBGG01000368.1_8@PF00015_full_PFAM.420.578--2||GB_GCA_005883405.1_protein.faa_VBGG01000527.1_2@PF00015_full_PFAM.558.722--1||GB_GCA_011053965.1_protein.faa_DSJO01000022.1_216@PF00015_full_PFAM.162.322--6||GB_GCA_011057325.1_protein.faa_DSGV01000024.1_76@PF00015_full_PFAM.400.596--4||GB_GCA_019239775.1_protein.faa_JAFAZN010000054.1_9@PF00015_full_PFAM.554.736--5||GB_GCA_019239775.1_protein.faa_JAFAZN010000318.1_25@PF00015_full_PFAM.561.724--1||GB_GCA_019239775.1_protein.faa_JAFAZN010000333.1_14@PF00015_full_PFAM.411.595--1||RS_GCF_000424625.1_protein.faa_NZ_AUKG01000002.1_768@PF00015_full_PFAM.379.554--1:scovhsp_avg=71.02857142857144:scovhsp_max=94.4:scovhsp_min=51.6:scovhsp_std=12.585870762769767:scovhsp_sum=1491.6000000000001:send_avg=139.71428571428572:send_max=174.0:send_min=100.0:send_std=21.23709692293854:send_sum=2934.0:sstart_avg=17.714285714285715:sstart_max=65.0:sstart_min=2.0:sstart_std=19.575859769478473:sstart_sum=372.0])0.753:0.00605519[&&NHX:Sample_counter=rhizpot1--8||rhizpot2--1||rhizpot3--3||rhiztom1--16||rhiztom2--50||rhiztom3--40:Type_counter=capture--118:besthit_avg=69.6125:besthit_max=83.0:besthit_min=47.8:besthit_std=7.94323409882385:besthit_sum=2784.5:bitscore_avg=142.565:bitscore_max=184.0:bitscore_min=74.3:bitscore_std=26.214602996353204:bitscore_sum=5702.6:capture_class_counter=c__AC1--1||c__Actinomycetia--1||c__Alphaproteobacteria--22||c__Bacilli--1||c__Binatia--1||c__Deferrisomatia--3||c__Desulfobulbia--1||c__Desulfovibrionia--22||c__Desulfuromonadia--2||c__Gammaproteobacteria--50||c__Gemmatimonadetes--4||c__Halobacteria--5||c__MHYJ01--1||c__Spirochaetia--2||c__Synergistia--1||c__Verrucomicrobiae--1:capture_domain_counter=d__Archaea--5||d__Bacteria--113:capture_family_counter=f__Aeromonadaceae--16||f__Aminobacteriaceae--1||f__Azospirillaceae--2||f__Beijerinckiaceae--7||f__Burkholderiaceae--8||f__CAIOGM01--1||f__CAIQCK01--1||f__Caulobacteraceae--1||f__Deferrisomataceae--3||f__Desulfobulbaceae--1||f__Desulfovibrionaceae--22||f__EtOH8--1||f__GWC2-71-9--4||f__Geobacteraceae--1||f__Haladaptataceae--5||f__Halofilaceae--1||f__Halomonadaceae--1||f__Halorhodospiraceae--3||f__JACPWG01--1||f__Magnetospirillaceae--3||f__Micromonosporaceae--1||f__NBRC-103111--1||f__Pseudomonadaceae--10||f__Rhodocyclaceae--8||f__Succinivibrionaceae--1||f__Thioalkalivibrionaceae--1||f__UBA12059--1||f__UBA8932--1||f__UTPRO1--1||f__Wenzhouxiangellaceae--1||f__Xanthobacteraceae--9:capture_genus_counter=g__20CM-2-65-7--2||g__AG25--2||g__Accumulibacter--1||g__Actinoplanes--1||g__Aeromonas--15||g__Aminidesulfovibrio--4||g__Aromatoleum--1||g__Azonexus--1||g__BOG-933--2||g__Bilophila--2||g__Bradyrhizobium--9||g__CAIOGM01--1||g__CAIQCK01--1||g__Caballeronia--1||g__DP-19--1||g__Deferrisoma--3||g__Desulfobulbus_A--1||g__Desulfovibrio_R--1||g__Fretibacterium--1||g__Geomonas--1||g__Halomonas--1||g__Halorussus--5||g__JACPWG01--1||g__JAEUJG01--1||g__Janthinobacterium--4||g__Magnetospirillum--2||g__Methylobacterium--1||g__Microvirga--6||g__Oceanimonas--1||g__Paenibacillus_F--1||g__Paraburkholderia--1||g__Phaeospirillum--1||g__Phenylobacterium--1||g__Pseudodesulfovibrio--2||g__Pseudoduganella--1||g__Pseudomonas--5||g__Pseudomonas_B--1||g__Pseudomonas_E--4||g__Rubrivivax--1||g__SKYL01--3||g__SLKC01--1||g__SZUA-370--1||g__Solidesulfovibrio--11||g__Succinivibrio--1||g__Thauera--1||g__Thioalkalivibrio--1||g__UBA2226--1||g__UBA6814--2||g__Wenzhouxiangella--1||g__Zoogloea--4:capture_order_counter=o__AC1--1||o__Azospirillales--2||o__Burkholderiales--16||o__Caulobacterales--1||o__Deferrisomatales--3||o__Desulfobulbales--1||o__Desulfovibrionales--22||o__Ectothiorhodospirales--1||o__Enterobacterales--17||o__Gemmatimonadales--4||o__Geobacterales--2||o__Halobacteriales--5||o__Mycobacteriales--1||o__Nitrococcales--3||o__Paenibacillales--1||o__Palsa-1439--1||o__Pseudomonadales--11||o__Rhizobiales--16||o__Rhodospirillales--3||o__Synergistales--1||o__Treponematales--2||o__UTPRO1--1||o__WSZJ01--1||o__XJ16--1||o__Xanthomonadales--1:capture_phylum_counter=p__Actinobacteriota--1||p__Desulfobacterota--3||p__Desulfobacterota_B--1||p__Desulfobacterota_C--3||p__Desulfobacterota_I--22||p__Edwardsbacteria--1||p__Firmicutes--1||p__Gemmatimonadota--4||p__Halobacteriota--5||p__Planctomycetota--1||p__Proteobacteria--72||p__Spirochaetota--2||p__Synergistota--1||p__Verrucomicrobiota--1:capture_species_counter=s__20CM-2-65-7 sp003221825--2||s__AG25 sp003221005--2||s__Accumulibacter phosphatis_E--1||s__Actinoplanes sp017592555--1||s__Aeromonas eucrenophila--11||s__Aeromonas finlandensis--1||s__Aeromonas hydrophila--1||s__Aeromonas salmonicida--1||s__Aeromonas sanarellii--1||s__Aminidesulfovibrio sp002382645--4||s__Aromatoleum petrolei--1||s__Azonexus sp002470165--1||s__BOG-933 sp903927615--2||s__Bilophila sp910585945--2||s__Bradyrhizobium betae_A--3||s__Bradyrhizobium sp013178945--6||s__CAIOGM01 sp903857795--1||s__CAIQCK01 sp016235595--1||s__Caballeronia sp009766085--1||s__DP-19 sp016200545--1||s__Deferrisoma sp013152215--3||s__Desulfobulbus_A mediterraneus--1||s__Desulfovibrio_R marinus--1||s__Fretibacterium fastidiosum--1||s__Geomonas sp000023645--1||s__Halomonas hamiltonii--1||s__Halorussus salinus--1||s__Halorussus sp010747475--4||s__JACPWG01 sp016197205--1||s__JAEUJG01 sp016794765--1||s__Janthinobacterium sp014379395--4||s__Magnetospirillum sp006218045--2||s__Methylobacterium zatmanii--1||s__Microvirga sp000739015--1||s__Microvirga sp018069605--5||s__Oceanimonas sp000243075--1||s__Paenibacillus_F sp000411255--1||s__Paraburkholderia dinghuensis--1||s__Phaeospirillum magnetotacticum--1||s__Phenylobacterium sp001557235--1||s__Pseudodesulfovibrio hydrargyri--2||s__Pseudoduganella plicata--1||s__Pseudomonas citronellolis--1||s__Pseudomonas nitroreducens_A--4||s__Pseudomonas_B psychrotolerans_C--1||s__Pseudomonas_E fulgida--1||s__Pseudomonas_E umsongensis--3||s__Rubrivivax sp904426505--1||s__SKYL01 sp007121755--3||s__SLKC01 sp007134775--1||s__SZUA-370 sp003247225--1||s__Solidesulfovibrio magneticus_A--10||s__Solidesulfovibrio sp003525525--1||s__Succinivibrio sp002473165--1||s__Thauera sp003963015--1||s__Thioalkalivibrio sp000420165--1||s__UBA2226 sp018821925--1||s__UBA6814 sp002452635--2||s__Wenzhouxiangella sp003565625--1||s__Zoogloea sp002028455--4:evalue_avg=3.2500285087499753e-19:evalue_max=1.3e-17:evalue_min=2.11e-59:evalue_std=2.0554800168674868e-18:evalue_sum=1.3000114034999902e-17:gapopen_avg=0.325:gapopen_max=4.0:gapopen_min=0.0:gapopen_std=0.9167249398727053:gapopen_sum=13.0:gtdb_class_counter=:gtdb_domain_counter=:gtdb_family_counter=:gtdb_genus_counter=:gtdb_order_counter=:gtdb_phylum_counter=:gtdb_species_counter=:heptad_counter=MCP-24H--3||MCP-40H--17||MCP-44H--11||MCP-52H--87:lbd_counter=:length_avg=123.35:length_max=157.0:length_min=91.0:length_std=19.917200400529985:length_sum=4934.0:mismatch_avg=37.125:mismatch_max=71.0:mismatch_min=16.0:mismatch_std=12.182769463257186:mismatch_sum=1485.0:name=N376582:qcovhsp_avg=97.6425:qcovhsp_max=100.0:qcovhsp_min=95.0:qcovhsp_std=1.5598960353259574:qcovhsp_sum=3905.7:qend_avg=124.35:qend_max=155.0:qend_min=90.0:qend_std=20.166677262129024:qend_sum=4974.0:qstart_avg=2.5:qstart_max=8.0:qstart_min=1.0:qstart_std=1.8536173919925967:qstart_sum=100.0:ref_name_counter=GB_GCA_005883405.1_protein.faa_VBGG01000368.1_8@PF00015_full_PFAM.420.578--2||GB_GCA_005883405.1_protein.faa_VBGG01000527.1_2@PF00015_full_PFAM.558.722--1||GB_GCA_011053965.1_protein.faa_DSJO01000022.1_216@PF00015_full_PFAM.162.322--11||GB_GCA_011057325.1_protein.faa_DSGV01000012.1_60@PF00015_full_PFAM.438.612--1||GB_GCA_011057325.1_protein.faa_DSGV01000024.1_76@PF00015_full_PFAM.400.596--10||GB_GCA_012841405.1_protein.faa_DUUT01000228.1_4@PF00015_full_PFAM.284.437--1||GB_GCA_019239775.1_protein.faa_JAFAZN010000054.1_9@PF00015_full_PFAM.554.736--6||GB_GCA_019239775.1_protein.faa_JAFAZN010000304.1_38@PF00015_full_PFAM.544.718--1||GB_GCA_019239775.1_protein.faa_JAFAZN010000318.1_25@PF00015_full_PFAM.561.724--4||GB_GCA_019239775.1_protein.faa_JAFAZN010000333.1_14@PF00015_full_PFAM.411.595--1||RS_GCF_000021685.1_protein.faa_NC_011959.1_932@PF00015_full_PFAM.352.528--1||RS_GCF_000424625.1_protein.faa_NZ_AUKG01000002.1_768@PF00015_full_PFAM.379.554--1:scovhsp_avg=70.6725:scovhsp_max=94.4:scovhsp_min=51.1:scovhsp_std=11.645159388324712:scovhsp_sum=2826.9:send_avg=141.125:send_max=174.0:send_min=97.0:send_std=19.062901950365028:send_sum=5645.0:sstart_avg=19.3:sstart_max=65.0:sstart_min=2.0:sstart_std=19.912887207109794:sstart_sum=772.0])0:5e-09[&&NHX:Sample_counter=rhizpot1--20||rhizpot2--5||rhizpot3--12||rhiztom1--49||rhiztom2--156||rhiztom3--108:Type_counter=GTDB--6||capture--350:besthit_avg=72.31370967741937:besthit_max=84.7:besthit_min=38.1:besthit_std=7.754739800821312:besthit_sum=8966.900000000001:bitscore_avg=150.36532258064514:bitscore_max=193.0:bitscore_min=65.9:bitscore_std=25.533380174726737:bitscore_sum=18645.3:capture_class_counter=c__AC1--1||c__Acidobacteriae--1||c__Actinomycetia--4||c__Alphaproteobacteria--29||c__Bacilli--12||c__Bacteroidia--1||c__Binatia--1||c__Clostridia--2||c__Cyanobacteriia--1||c__Deferrisomatia--3||c__Desulfobulbia--1||c__Desulfovibrionia--70||c__Desulfuromonadia--2||c__Dissulfuribacteria--1||c__Gammaproteobacteria--181||c__Gemmatimonadetes--9||c__Halobacteria--5||c__Holophagae--1||c__MHYJ01--1||c__Magnetococcia--1||c__Moorellia--1||c__Phycisphaerae--4||c__Planctomycetia--1||c__Polyangia--1||c__Sericytochromatia--8||c__Spirochaetia--5||c__Synergistia--1||c__UBA4882--1||c__Verrucomicrobiae--1:capture_domain_counter=d__Archaea--5||d__Bacteria--345:capture_family_counter=f__Acetobacteraceae--1||f__Aeromonadaceae--54||f__Aminobacteriaceae--1||f__Ancalomicrobiaceae--1||f__Azospirillaceae--3||f__Beijerinckiaceae--8||f__Burkholderiaceae--19||f__CAIOGM01--1||f__CAIQCK01--1||f__Caulobacteraceae--1||f__Cellulomonadaceae--1||f__Cellvibrionaceae--1||f__Chromobacteriaceae--2||f__Competibacteraceae--1||f__Deferrisomataceae--3||f__Desulfobulbaceae--1||f__Desulfomicrobiaceae--1||f__Desulfovibrionaceae--69||f__Dissulfurirhabdaceae--1||f__Ectothiorhodospiraceae--4||f__Enterobacteriaceae--1||f__EtOH8--1||f__Ferrovaceae--1||f__GWC2-71-9--4||f__Gallionellaceae--1||f__Geitlerinemaceae--1||f__Gemmataceae--1||f__Geobacteraceae--1||f__Haladaptataceae--5||f__Halofilaceae--1||f__Halomonadaceae--1||f__Halorhodospiraceae--3||f__Holophagaceae--1||f__Hymenobacteraceae--1||f__JACPWG01--1||f__JAEUOS01--1||f__JAFGIB01--1||f__Longimicrobiaceae--5||f__Magnetaquicoccaceae--1||f__Magnetospirillaceae--3||f__Micromonosporaceae--3||f__Moorellaceae--1||f__NBRC-103111--1||f__Natronospirillaceae--1||f__Oleiphilaceae--1||f__Oscillospiraceae--2||f__Paenibacillaceae--11||f__Pleomorphomonadaceae--1||f__Pseudomonadaceae--65||f__Rhodocyclaceae--17||f__S140-43--1||f__SpSt-1174--1||f__Sphingomonadaceae--1||f__Succinivibrionaceae--1||f__Thioalkalivibrionaceae--1||f__Thiomicrospiraceae--2||f__Treponemataceae--2||f__UBA12059--1||f__UBA1924--4||f__UBA4093--8||f__UBA7541--1||f__UBA8346--1||f__UBA8932--2||f__UTPRO1--1||f__Wenzhouxiangellaceae--1||f__Xanthobacteraceae--10:capture_genus_counter=g__20CM-2-65-7--2||g__AG25--2||g__Accumulibacter--1||g__Acidoferrum--1||g__Actinoplanes--3||g__Aeromonas--37||g__Aminidesulfovibrio--8||g__Aromatoleum--1||g__Azonexus--2||g__Azospira_A--1||g__BOG-933--2||g__Bilophila--2||g__Bradyrhizobium--10||g__CAIOGM01--1||g__CAIQCK01--1||g__CAIVHB01--1||g__Caballeronia--1||g__Cellulomonas--1||g__Chromobacterium--2||g__Cohnella--5||g__Cupriavidus--1||g__DP-19--1||g__Deferrisoma--3||g__Desulfobulbus_A--1||g__Desulfomicrobium--1||g__Desulfovibrio_R--1||g__Dissulfurirhabdus--1||g__Ectothiorhodospira--1||g__Enterenecus--1||g__Fretibacterium--1||g__Fundidesulfovibrio--1||g__Gemmata--1||g__Geomonas--1||g__Geothrix--1||g__Gluconacetobacter--1||g__Halomonas--1||g__Halorussus--5||g__Hymenobacter--1||g__Ideonella_A--2||g__JABWBB01--1||g__JACPWG01--1||g__JADGRF01--1||g__JAEUJG01--2||g__JAEUOS01--1||g__JAFAYN01--5||g__JAGIBK01--1||g__JAGTRP01--2||g__Janthinobacterium--8||g__Magnetaquicoccus--1||g__Magnetospirillum--2||g__Marinobacter--1||g__Methylobacterium--2||g__Microvirga--6||g__Moorella--1||g__Natronospirillum--1||g__Oceanimonas--1||g__Oleisolibacter--1||g__Oryzomicrobium--1||g__Paenibacillus_F--1||g__Paenibacillus_Z--6||g__Pantoea--1||g__Paraburkholderia--1||g__Pelethomonas--1||g__Phaeospirillum--1||g__Phenylobacterium--1||g__Phormidium_A--1||g__Pinisolibacter--1||g__Plasticicumulans--1||g__Pleomorphomonas--1||g__Pseudodesulfovibrio--2||g__Pseudoduganella--1||g__Pseudomonas--15||g__Pseudomonas_B--10||g__Pseudomonas_E--37||g__Pseudomonas_F--2||g__Rhodoferax--1||g__Rubrivivax--4||g__S140-43--1||g__SKYL01--3||g__SLKC01--1||g__SZUA-370--1||g__Sideroxydans--1||g__Solidesulfovibrio--52||g__SpSt-1174--1||g__Sphingomonas--1||g__Spiro-10--2||g__Succinivibrio--1||g__Sulfurivirga--2||g__Teredinibacter--1||g__Thauera--4||g__Thioalkalivibrio--1||g__Thioalkalivibrio_A--3||g__UBA2226--1||g__UBA4093--7||g__UBA6814--3||g__UBA8346--1||g__VGXM01--3||g__VJOY01--1||g__Wenzhouxiangella--1||g__Zobellella--4||g__Zobellella_C--1||g__Zobellella_D--11||g__Zoogloea--5:capture_order_counter=o__AC1--1||o__Acetobacterales--1||o__Acidoferrales--1||o__Actinomycetales--1||o__Azospirillales--3||o__Burkholderiales--41||o__Caulobacterales--1||o__Competibacterales--1||o__Cyanobacteriales--1||o__Cytophagales--1||o__Deferrisomatales--3||o__Desulfobulbales--1||o__Desulfovibrionales--70||o__Dissulfuribacterales--1||o__Ectothiorhodospirales--5||o__Enterobacterales--56||o__Gemmatales--1||o__Gemmatimonadales--4||o__Geobacterales--2||o__Halobacteriales--5||o__Holophagales--1||o__Longimicrobiales--5||o__Magnetococcales--1||o__Moorellales--1||o__Mycobacteriales--3||o__Nitrococcales--3||o__Oscillospirales--2||o__Paenibacillales--12||o__Palsa-1439--1||o__Phycisphaerales--4||o__Polyangiales--1||o__Pseudomonadales--69||o__Rhizobiales--20||o__Rhodospirillales--3||o__S140-43--1||o__S15B-MN24--8||o__SpSt-1174--1||o__Sphingomonadales--1||o__Synergistales--1||o__Thiomicrospirales--2||o__Treponematales--5||o__UBA8346--1||o__UTPRO1--1||o__WSZJ01--1||o__XJ16--1||o__Xanthomonadales--1:capture_phylum_counter=p__Acidobacteriota--2||p__Actinobacteriota--4||p__Bacteroidota--1||p__Cyanobacteria--9||p__Desulfobacterota--4||p__Desulfobacterota_B--1||p__Desulfobacterota_C--3||p__Desulfobacterota_I--70||p__Edwardsbacteria--1||p__Firmicutes--12||p__Firmicutes_A--2||p__Firmicutes_B--1||p__Firmicutes_G--1||p__Gemmatimonadota--9||p__Halobacteriota--5||p__Myxococcota--1||p__Planctomycetota--6||p__Proteobacteria--211||p__Spirochaetota--5||p__Synergistota--1||p__Verrucomicrobiota--1:capture_species_counter=s__20CM-2-65-7 sp003221825--2||s__AG25 sp003221005--2||s__Accumulibacter phosphatis_E--1||s__Acidoferrum sp003223255--1||s__Actinoplanes auranticolor--1||s__Actinoplanes durhamensis--1||s__Actinoplanes sp017592555--1||s__Aeromonas caviae--5||s__Aeromonas eucrenophila--12||s__Aeromonas finlandensis--1||s__Aeromonas hydrophila--7||s__Aeromonas salmonicida--9||s__Aeromonas sanarellii--3||s__Aminidesulfovibrio sp002382645--8||s__Aromatoleum petrolei--1||s__Azonexus sp002345845--1||s__Azonexus sp002470165--1||s__Azospira_A restricta--1||s__BOG-933 sp903927615--2||s__Bilophila sp910585945--2||s__Bradyrhizobium betae_A--3||s__Bradyrhizobium lablabi--1||s__Bradyrhizobium sp013178945--6||s__CAIOGM01 sp903857795--1||s__CAIQCK01 sp016235595--1||s__CAIVHB01 sp903863375--1||s__Caballeronia sp009766085--1||s__Cellulomonas sp009777345--1||s__Chromobacterium subtsugae--1||s__Chromobacterium violaceum--1||s__Cohnella xylanilytica--5||s__Cupriavidus necator--1||s__DP-19 sp016200545--1||s__Deferrisoma sp013152215--3||s__Desulfobulbus_A mediterraneus--1||s__Desulfomicrobium escambiense--1||s__Desulfovibrio_R marinus--1||s__Dissulfurirhabdus thermomarina--1||s__Ectothiorhodospira sp000225005--1||s__Enterenecus sp910585155--1||s__Fretibacterium fastidiosum--1||s__Fundidesulfovibrio putealis--1||s__Gemmata massiliana--1||s__Geomonas sp000023645--1||s__Geothrix sp016714685--1||s__Gluconacetobacter liquefaciens--1||s__Halomonas hamiltonii--1||s__Halorussus salinus--1||s__Halorussus sp010747475--4||s__Hymenobacter caeli--1||s__Ideonella_A sakaiensis--2||s__JABWBB01 sp013360675--1||s__JACPWG01 sp016197205--1||s__JADGRF01 sp017881145--1||s__JAEUJG01 sp016794765--2||s__JAEUOS01 sp016790695--1||s__JAFAYN01 sp019240375--5||s__JAGIBK01 sp017744355--1||s__JAGTRP01 sp018261935--2||s__Janthinobacterium sp014379395--8||s__Magnetaquicoccus sp002753095--1||s__Magnetospirillum sp006218045--2||s__Marinobacter salsuginis--1||s__Methylobacterium sp000519085--1||s__Methylobacterium zatmanii--1||s__Microvirga sp000739015--1||s__Microvirga sp018069605--5||s__Moorella glycerini--1||s__Natronospirillum operosum--1||s__Oceanimonas sp000243075--1||s__Oleisolibacter albus--1||s__Oryzomicrobium terrae--1||s__Paenibacillus_F sp000411255--1||s__Paenibacillus_Z sp900113915--6||s__Pantoea sp002359495--1||s__Paraburkholderia dinghuensis--1||s__Pelethomonas sp910583885--1||s__Phaeospirillum magnetotacticum--1||s__Phenylobacterium sp001557235--1||s__Phormidium_A sp009846485--1||s__Pinisolibacter sp002298965--1||s__Plasticicumulans acidivorans--1||s__Pleomorphomonas sp004366315--1||s__Pseudodesulfovibrio hydrargyri--2||s__Pseudoduganella plicata--1||s__Pseudomonas citronellolis--2||s__Pseudomonas nitroreducens_A--13||s__Pseudomonas_B oryzihabitans--1||s__Pseudomonas_B psychrotolerans_C--4||s__Pseudomonas_B sp001512295--5||s__Pseudomonas_E alcaligenes_B--2||s__Pseudomonas_E benzenivorans--1||s__Pseudomonas_E brassicacearum--5||s__Pseudomonas_E cyclaminis--2||s__Pseudomonas_E fluorescens_AP--1||s__Pseudomonas_E fluorescens_BJ--1||s__Pseudomonas_E fluorescens_BT--1||s__Pseudomonas_E fluorescens_BW--4||s__Pseudomonas_E fulgida--1||s__Pseudomonas_E gingeri_D--1||s__Pseudomonas_E mosselii--4||s__Pseudomonas_E protegens--1||s__Pseudomonas_E putida_K--1||s__Pseudomonas_E sp000761545--3||s__Pseudomonas_E sp002843605--1||s__Pseudomonas_E sp003205205--1||s__Pseudomonas_E sp009763245--1||s__Pseudomonas_E sp900156465--1||s__Pseudomonas_E sp900475325--1||s__Pseudomonas_E sp900590755--1||s__Pseudomonas_E umsongensis--3||s__Pseudomonas_F furukawaii--1||s__Pseudomonas_F resinovorans_C--1||s__Rhodoferax sp903839085--1||s__Rubrivivax sp904426505--4||s__S140-43 sp015491615--1||s__SKYL01 sp007121755--3||s__SLKC01 sp007134775--1||s__SZUA-370 sp003247225--1||s__Sideroxydans sp003445795--1||s__Solidesulfovibrio magneticus_A--43||s__Solidesulfovibrio magneticus_B--1||s__Solidesulfovibrio sp000801335--4||s__Solidesulfovibrio sp003525525--4||s__SpSt-1174 sp014762505--1||s__Sphingomonas elodea_A--1||s__Spiro-10 sp003246765--2||s__Succinivibrio sp002473165--1||s__Sulfurivirga sp015490265--2||s__Teredinibacter turnerae_B--1||s__Thauera sp002354895--1||s__Thauera sp003963015--1||s__Thauera sp017997795--2||s__Thioalkalivibrio sp000420165--1||s__Thioalkalivibrio_A sulfidiphilus_A--3||s__UBA2226 sp018821925--1||s__UBA4093 sp002083825--7||s__UBA6814 sp002452635--3||s__UBA8346 sp003501365--1||s__VGXM01 sp016873295--3||s__VJOY01 sp007109405--1||s__Wenzhouxiangella sp003565625--1||s__Zobellella denitrificans--4||s__Zobellella_C endophytica--1||s__Zobellella_D taiwanensis--11||s__Zoogloea sp002028455--4||s__Zoogloea sp016720685--1:evalue_avg=7.355887105971395e-16:evalue_max=9.12e-14:evalue_min=1.87e-63:evalue_std=8.189992364200461e-15:evalue_sum=9.12130001140453e-14:gapopen_avg=0.20967741935483872:gapopen_max=5.0:gapopen_min=0.0:gapopen_std=0.7355567942278486:gapopen_sum=26.0:gtdb_class_counter=c__Chloroflexia--2||c__Eremiobacteria--3||c__Fimbriimonadia--1:gtdb_domain_counter=d__Bacteria--6:gtdb_family_counter=f__Baltobacteraceae--3||f__Fimbriimonadaceae--1||f__Thermomicrobiaceae--2:gtdb_genus_counter=g__Elarobacter--3||g__Fimbriimonas--1||g__Thermomicrobium--2:gtdb_order_counter=o__Baltobacterales--3||o__Fimbriimonadales--1||o__Thermomicrobiales--2:gtdb_phylum_counter=p__Armatimonadota--1||p__Chloroflexota--2||p__Eremiobacterota--3:gtdb_species_counter=s__Elarobacter pasteuri--1||s__Elarobacter sp019235885--1||s__Elarobacter winogradskyi--1||s__Fimbriimonas sp002336105--1||s__Thermomicrobium roseum--1||s__Thermomicrobium sp002898975--1:heptad_counter=MCP-24H--14||MCP-40H--91||MCP-44H--23||MCP-52H--226||MCP-58H--2:lbd_counter=:lca_tree=d__Bacteria:length_avg=124.64516129032258:length_max=171.0:length_min=81.0:length_std=19.902687463417013:length_sum=15456.0:mismatch_avg=34.645161290322584:mismatch_max=81.0:mismatch_min=13.0:mismatch_std=12.205019324922898:mismatch_sum=4296.0:name=N376583:qcovhsp_avg=98.04274193548386:qcovhsp_max=100.0:qcovhsp_min=95.0:qcovhsp_std=1.5124509472444427:qcovhsp_sum=12157.3:qend_avg=125.30645161290323:qend_max=170.0:qend_min=81.0:qend_std=19.92962309572053:qend_sum=15538.0:qstart_avg=1.9596774193548387:qstart_max=9.0:qstart_min=1.0:qstart_std=1.5428787028939417:qstart_sum=243.0:ref_name_counter=GB_GCA_002083825.1_protein.faa_DAZV01000059.1_40@PF00015_full_PFAM.411.583--4||GB_GCA_002898975.1_protein.faa_BEID01000294.1_2@PF00015_full_PFAM.352.528--1||GB_GCA_002919195.1_protein.faa_PKEU01000176.1_2@PF00015_full_PFAM.393.556--1||GB_GCA_003153755.1_protein.faa_PMBG01000197.1_4@PF00015_full_PFAM.389.576--1||GB_GCA_005883405.1_protein.faa_VBGG01000368.1_8@PF00015_full_PFAM.420.578--31||GB_GCA_005883405.1_protein.faa_VBGG01000527.1_2@PF00015_full_PFAM.558.722--2||GB_GCA_011053965.1_protein.faa_DSJO01000022.1_216@PF00015_full_PFAM.162.322--14||GB_GCA_011057325.1_protein.faa_DSGV01000012.1_60@PF00015_full_PFAM.438.612--2||GB_GCA_011057325.1_protein.faa_DSGV01000024.1_76@PF00015_full_PFAM.400.596--26||GB_GCA_012841405.1_protein.faa_DUUT01000228.1_4@PF00015_full_PFAM.284.437--1||GB_GCA_017744355.1_protein.faa_JAGIBK010000005.1_112@PF00015_full_PFAM.421.581--1||GB_GCA_019239775.1_protein.faa_JAFAZN010000010.1_4@PF00015_full_PFAM.393.603--3||GB_GCA_019239775.1_protein.faa_JAFAZN010000054.1_9@PF00015_full_PFAM.554.736--7||GB_GCA_019239775.1_protein.faa_JAFAZN010000142.1_3@PF00015_full_PFAM.375.535--3||GB_GCA_019239775.1_protein.faa_JAFAZN010000304.1_38@PF00015_full_PFAM.544.718--3||GB_GCA_019239775.1_protein.faa_JAFAZN010000318.1_25@PF00015_full_PFAM.561.724--21||GB_GCA_019239775.1_protein.faa_JAFAZN010000333.1_14@PF00015_full_PFAM.411.595--1||RS_GCF_000021685.1_protein.faa_NC_011959.1_932@PF00015_full_PFAM.352.528--1||RS_GCF_000424625.1_protein.faa_NZ_AUKG01000002.1_768@PF00015_full_PFAM.379.554--1:scovhsp_avg=72.83145161290321:scovhsp_max=95.7:scovhsp_min=51.0:scovhsp_std=12.398691033294726:scovhsp_sum=9031.099999999999:send_avg=143.08870967741936:send_max=187.0:send_min=97.0:send_std=18.822669301200204:send_sum=17743.0:sstart_avg=19.669354838709676:sstart_max=69.0:sstart_min=1.0:sstart_std=17.658329881801652:sstart_sum=2439.0],8e23cb10-0b4d-4ab1-9f53-5787f6903cb6_4@MCPsignal.202.330:0.320579[&&NHX:Sample=rhizpot1:Type=capture:capture_class=c__Actinomycetia:capture_domain=d__Bacteria:capture_family=f__Geodermatophilaceae:capture_genus=g__Geodermatophilus:capture_order=o__Mycobacteriales:capture_phylum=p__Actinobacteriota:capture_species=s__Geodermatophilus amargosae:heptad=MCP-52H])0.866:0.00963336[&&NHX:Sample_counter=rhizpot1--21||rhizpot2--5||rhizpot3--12||rhiztom1--49||rhiztom2--156||rhiztom3--108:Type_counter=GTDB--6||capture--351:besthit_avg=72.31370967741937:besthit_max=84.7:besthit_min=38.1:besthit_std=7.754739800821312:besthit_sum=8966.900000000001:bitscore_avg=150.36532258064514:bitscore_max=193.0:bitscore_min=65.9:bitscore_std=25.533380174726737:bitscore_sum=18645.3:capture_class_counter=c__AC1--1||c__Acidobacteriae--1||c__Actinomycetia--5||c__Alphaproteobacteria--29||c__Bacilli--12||c__Bacteroidia--1||c__Binatia--1||c__Clostridia--2||c__Cyanobacteriia--1||c__Deferrisomatia--3||c__Desulfobulbia--1||c__Desulfovibrionia--70||c__Desulfuromonadia--2||c__Dissulfuribacteria--1||c__Gammaproteobacteria--181||c__Gemmatimonadetes--9||c__Halobacteria--5||c__Holophagae--1||c__MHYJ01--1||c__Magnetococcia--1||c__Moorellia--1||c__Phycisphaerae--4||c__Planctomycetia--1||c__Polyangia--1||c__Sericytochromatia--8||c__Spirochaetia--5||c__Synergistia--1||c__UBA4882--1||c__Verrucomicrobiae--1:capture_domain_counter=d__Archaea--5||d__Bacteria--346:capture_family_counter=f__Acetobacteraceae--1||f__Aeromonadaceae--54||f__Aminobacteriaceae--1||f__Ancalomicrobiaceae--1||f__Azospirillaceae--3||f__Beijerinckiaceae--8||f__Burkholderiaceae--19||f__CAIOGM01--1||f__CAIQCK01--1||f__Caulobacteraceae--1||f__Cellulomonadaceae--1||f__Cellvibrionaceae--1||f__Chromobacteriaceae--2||f__Competibacteraceae--1||f__Deferrisomataceae--3||f__Desulfobulbaceae--1||f__Desulfomicrobiaceae--1||f__Desulfovibrionaceae--69||f__Dissulfurirhabdaceae--1||f__Ectothiorhodospiraceae--4||f__Enterobacteriaceae--1||f__EtOH8--1||f__Ferrovaceae--1||f__GWC2-71-9--4||f__Gallionellaceae--1||f__Geitlerinemaceae--1||f__Gemmataceae--1||f__Geobacteraceae--1||f__Geodermatophilaceae--1||f__Haladaptataceae--5||f__Halofilaceae--1||f__Halomonadaceae--1||f__Halorhodospiraceae--3||f__Holophagaceae--1||f__Hymenobacteraceae--1||f__JACPWG01--1||f__JAEUOS01--1||f__JAFGIB01--1||f__Longimicrobiaceae--5||f__Magnetaquicoccaceae--1||f__Magnetospirillaceae--3||f__Micromonosporaceae--3||f__Moorellaceae--1||f__NBRC-103111--1||f__Natronospirillaceae--1||f__Oleiphilaceae--1||f__Oscillospiraceae--2||f__Paenibacillaceae--11||f__Pleomorphomonadaceae--1||f__Pseudomonadaceae--65||f__Rhodocyclaceae--17||f__S140-43--1||f__SpSt-1174--1||f__Sphingomonadaceae--1||f__Succinivibrionaceae--1||f__Thioalkalivibrionaceae--1||f__Thiomicrospiraceae--2||f__Treponemataceae--2||f__UBA12059--1||f__UBA1924--4||f__UBA4093--8||f__UBA7541--1||f__UBA8346--1||f__UBA8932--2||f__UTPRO1--1||f__Wenzhouxiangellaceae--1||f__Xanthobacteraceae--10:capture_genus_counter=g__20CM-2-65-7--2||g__AG25--2||g__Accumulibacter--1||g__Acidoferrum--1||g__Actinoplanes--3||g__Aeromonas--37||g__Aminidesulfovibrio--8||g__Aromatoleum--1||g__Azonexus--2||g__Azospira_A--1||g__BOG-933--2||g__Bilophila--2||g__Bradyrhizobium--10||g__CAIOGM01--1||g__CAIQCK01--1||g__CAIVHB01--1||g__Caballeronia--1||g__Cellulomonas--1||g__Chromobacterium--2||g__Cohnella--5||g__Cupriavidus--1||g__DP-19--1||g__Deferrisoma--3||g__Desulfobulbus_A--1||g__Desulfomicrobium--1||g__Desulfovibrio_R--1||g__Dissulfurirhabdus--1||g__Ectothiorhodospira--1||g__Enterenecus--1||g__Fretibacterium--1||g__Fundidesulfovibrio--1||g__Gemmata--1||g__Geodermatophilus--1||g__Geomonas--1||g__Geothrix--1||g__Gluconacetobacter--1||g__Halomonas--1||g__Halorussus--5||g__Hymenobacter--1||g__Ideonella_A--2||g__JABWBB01--1||g__JACPWG01--1||g__JADGRF01--1||g__JAEUJG01--2||g__JAEUOS01--1||g__JAFAYN01--5||g__JAGIBK01--1||g__JAGTRP01--2||g__Janthinobacterium--8||g__Magnetaquicoccus--1||g__Magnetospirillum--2||g__Marinobacter--1||g__Methylobacterium--2||g__Microvirga--6||g__Moorella--1||g__Natronospirillum--1||g__Oceanimonas--1||g__Oleisolibacter--1||g__Oryzomicrobium--1||g__Paenibacillus_F--1||g__Paenibacillus_Z--6||g__Pantoea--1||g__Paraburkholderia--1||g__Pelethomonas--1||g__Phaeospirillum--1||g__Phenylobacterium--1||g__Phormidium_A--1||g__Pinisolibacter--1||g__Plasticicumulans--1||g__Pleomorphomonas--1||g__Pseudodesulfovibrio--2||g__Pseudoduganella--1||g__Pseudomonas--15||g__Pseudomonas_B--10||g__Pseudomonas_E--37||g__Pseudomonas_F--2||g__Rhodoferax--1||g__Rubrivivax--4||g__S140-43--1||g__SKYL01--3||g__SLKC01--1||g__SZUA-370--1||g__Sideroxydans--1||g__Solidesulfovibrio--52||g__SpSt-1174--1||g__Sphingomonas--1||g__Spiro-10--2||g__Succinivibrio--1||g__Sulfurivirga--2||g__Teredinibacter--1||g__Thauera--4||g__Thioalkalivibrio--1||g__Thioalkalivibrio_A--3||g__UBA2226--1||g__UBA4093--7||g__UBA6814--3||g__UBA8346--1||g__VGXM01--3||g__VJOY01--1||g__Wenzhouxiangella--1||g__Zobellella--4||g__Zobellella_C--1||g__Zobellella_D--11||g__Zoogloea--5:capture_order_counter=o__AC1--1||o__Acetobacterales--1||o__Acidoferrales--1||o__Actinomycetales--1||o__Azospirillales--3||o__Burkholderiales--41||o__Caulobacterales--1||o__Competibacterales--1||o__Cyanobacteriales--1||o__Cytophagales--1||o__Deferrisomatales--3||o__Desulfobulbales--1||o__Desulfovibrionales--70||o__Dissulfuribacterales--1||o__Ectothiorhodospirales--5||o__Enterobacterales--56||o__Gemmatales--1||o__Gemmatimonadales--4||o__Geobacterales--2||o__Halobacteriales--5||o__Holophagales--1||o__Longimicrobiales--5||o__Magnetococcales--1||o__Moorellales--1||o__Mycobacteriales--4||o__Nitrococcales--3||o__Oscillospirales--2||o__Paenibacillales--12||o__Palsa-1439--1||o__Phycisphaerales--4||o__Polyangiales--1||o__Pseudomonadales--69||o__Rhizobiales--20||o__Rhodospirillales--3||o__S140-43--1||o__S15B-MN24--8||o__SpSt-1174--1||o__Sphingomonadales--1||o__Synergistales--1||o__Thiomicrospirales--2||o__Treponematales--5||o__UBA8346--1||o__UTPRO1--1||o__WSZJ01--1||o__XJ16--1||o__Xanthomonadales--1:capture_phylum_counter=p__Acidobacteriota--2||p__Actinobacteriota--5||p__Bacteroidota--1||p__Cyanobacteria--9||p__Desulfobacterota--4||p__Desulfobacterota_B--1||p__Desulfobacterota_C--3||p__Desulfobacterota_I--70||p__Edwardsbacteria--1||p__Firmicutes--12||p__Firmicutes_A--2||p__Firmicutes_B--1||p__Firmicutes_G--1||p__Gemmatimonadota--9||p__Halobacteriota--5||p__Myxococcota--1||p__Planctomycetota--6||p__Proteobacteria--211||p__Spirochaetota--5||p__Synergistota--1||p__Verrucomicrobiota--1:capture_species_counter=s__20CM-2-65-7 sp003221825--2||s__AG25 sp003221005--2||s__Accumulibacter phosphatis_E--1||s__Acidoferrum sp003223255--1||s__Actinoplanes auranticolor--1||s__Actinoplanes durhamensis--1||s__Actinoplanes sp017592555--1||s__Aeromonas caviae--5||s__Aeromonas eucrenophila--12||s__Aeromonas finlandensis--1||s__Aeromonas hydrophila--7||s__Aeromonas salmonicida--9||s__Aeromonas sanarellii--3||s__Aminidesulfovibrio sp002382645--8||s__Aromatoleum petrolei--1||s__Azonexus sp002345845--1||s__Azonexus sp002470165--1||s__Azospira_A restricta--1||s__BOG-933 sp903927615--2||s__Bilophila sp910585945--2||s__Bradyrhizobium betae_A--3||s__Bradyrhizobium lablabi--1||s__Bradyrhizobium sp013178945--6||s__CAIOGM01 sp903857795--1||s__CAIQCK01 sp016235595--1||s__CAIVHB01 sp903863375--1||s__Caballeronia sp009766085--1||s__Cellulomonas sp009777345--1||s__Chromobacterium subtsugae--1||s__Chromobacterium violaceum--1||s__Cohnella xylanilytica--5||s__Cupriavidus necator--1||s__DP-19 sp016200545--1||s__Deferrisoma sp013152215--3||s__Desulfobulbus_A mediterraneus--1||s__Desulfomicrobium escambiense--1||s__Desulfovibrio_R marinus--1||s__Dissulfurirhabdus thermomarina--1||s__Ectothiorhodospira sp000225005--1||s__Enterenecus sp910585155--1||s__Fretibacterium fastidiosum--1||s__Fundidesulfovibrio putealis--1||s__Gemmata massiliana--1||s__Geodermatophilus amargosae--1||s__Geomonas sp000023645--1||s__Geothrix sp016714685--1||s__Gluconacetobacter liquefaciens--1||s__Halomonas hamiltonii--1||s__Halorussus salinus--1||s__Halorussus sp010747475--4||s__Hymenobacter caeli--1||s__Ideonella_A sakaiensis--2||s__JABWBB01 sp013360675--1||s__JACPWG01 sp016197205--1||s__JADGRF01 sp017881145--1||s__JAEUJG01 sp016794765--2||s__JAEUOS01 sp016790695--1||s__JAFAYN01 sp019240375--5||s__JAGIBK01 sp017744355--1||s__JAGTRP01 sp018261935--2||s__Janthinobacterium sp014379395--8||s__Magnetaquicoccus sp002753095--1||s__Magnetospirillum sp006218045--2||s__Marinobacter salsuginis--1||s__Methylobacterium sp000519085--1||s__Methylobacterium zatmanii--1||s__Microvirga sp000739015--1||s__Microvirga sp018069605--5||s__Moorella glycerini--1||s__Natronospirillum operosum--1||s__Oceanimonas sp000243075--1||s__Oleisolibacter albus--1||s__Oryzomicrobium terrae--1||s__Paenibacillus_F sp000411255--1||s__Paenibacillus_Z sp900113915--6||s__Pantoea sp002359495--1||s__Paraburkholderia dinghuensis--1||s__Pelethomonas sp910583885--1||s__Phaeospirillum magnetotacticum--1||s__Phenylobacterium sp001557235--1||s__Phormidium_A sp009846485--1||s__Pinisolibacter sp002298965--1||s__Plasticicumulans acidivorans--1||s__Pleomorphomonas sp004366315--1||s__Pseudodesulfovibrio hydrargyri--2||s__Pseudoduganella plicata--1||s__Pseudomonas citronellolis--2||s__Pseudomonas nitroreducens_A--13||s__Pseudomonas_B oryzihabitans--1||s__Pseudomonas_B psychrotolerans_C--4||s__Pseudomonas_B sp001512295--5||s__Pseudomonas_E alcaligenes_B--2||s__Pseudomonas_E benzenivorans--1||s__Pseudomonas_E brassicacearum--5||s__Pseudomonas_E cyclaminis--2||s__Pseudomonas_E fluorescens_AP--1||s__Pseudomonas_E fluorescens_BJ--1||s__Pseudomonas_E fluorescens_BT--1||s__Pseudomonas_E fluorescens_BW--4||s__Pseudomonas_E fulgida--1||s__Pseudomonas_E gingeri_D--1||s__Pseudomonas_E mosselii--4||s__Pseudomonas_E protegens--1||s__Pseudomonas_E putida_K--1||s__Pseudomonas_E sp000761545--3||s__Pseudomonas_E sp002843605--1||s__Pseudomonas_E sp003205205--1||s__Pseudomonas_E sp009763245--1||s__Pseudomonas_E sp900156465--1||s__Pseudomonas_E sp900475325--1||s__Pseudomonas_E sp900590755--1||s__Pseudomonas_E umsongensis--3||s__Pseudomonas_F furukawaii--1||s__Pseudomonas_F resinovorans_C--1||s__Rhodoferax sp903839085--1||s__Rubrivivax sp904426505--4||s__S140-43 sp015491615--1||s__SKYL01 sp007121755--3||s__SLKC01 sp007134775--1||s__SZUA-370 sp003247225--1||s__Sideroxydans sp003445795--1||s__Solidesulfovibrio magneticus_A--43||s__Solidesulfovibrio magneticus_B--1||s__Solidesulfovibrio sp000801335--4||s__Solidesulfovibrio sp003525525--4||s__SpSt-1174 sp014762505--1||s__Sphingomonas elodea_A--1||s__Spiro-10 sp003246765--2||s__Succinivibrio sp002473165--1||s__Sulfurivirga sp015490265--2||s__Teredinibacter turnerae_B--1||s__Thauera sp002354895--1||s__Thauera sp003963015--1||s__Thauera sp017997795--2||s__Thioalkalivibrio sp000420165--1||s__Thioalkalivibrio_A sulfidiphilus_A--3||s__UBA2226 sp018821925--1||s__UBA4093 sp002083825--7||s__UBA6814 sp002452635--3||s__UBA8346 sp003501365--1||s__VGXM01 sp016873295--3||s__VJOY01 sp007109405--1||s__Wenzhouxiangella sp003565625--1||s__Zobellella denitrificans--4||s__Zobellella_C endophytica--1||s__Zobellella_D taiwanensis--11||s__Zoogloea sp002028455--4||s__Zoogloea sp016720685--1:evalue_avg=7.355887105971395e-16:evalue_max=9.12e-14:evalue_min=1.87e-63:evalue_std=8.189992364200461e-15:evalue_sum=9.12130001140453e-14:gapopen_avg=0.20967741935483872:gapopen_max=5.0:gapopen_min=0.0:gapopen_std=0.7355567942278486:gapopen_sum=26.0:gtdb_class_counter=c__Chloroflexia--2||c__Eremiobacteria--3||c__Fimbriimonadia--1:gtdb_domain_counter=d__Bacteria--6:gtdb_family_counter=f__Baltobacteraceae--3||f__Fimbriimonadaceae--1||f__Thermomicrobiaceae--2:gtdb_genus_counter=g__Elarobacter--3||g__Fimbriimonas--1||g__Thermomicrobium--2:gtdb_order_counter=o__Baltobacterales--3||o__Fimbriimonadales--1||o__Thermomicrobiales--2:gtdb_phylum_counter=p__Armatimonadota--1||p__Chloroflexota--2||p__Eremiobacterota--3:gtdb_species_counter=s__Elarobacter pasteuri--1||s__Elarobacter sp019235885--1||s__Elarobacter winogradskyi--1||s__Fimbriimonas sp002336105--1||s__Thermomicrobium roseum--1||s__Thermomicrobium sp002898975--1:heptad_counter=MCP-24H--14||MCP-40H--91||MCP-44H--23||MCP-52H--227||MCP-58H--2:lbd_counter=:lca_tree=d__Bacteria:length_avg=124.64516129032258:length_max=171.0:length_min=81.0:length_std=19.902687463417013:length_sum=15456.0:mismatch_avg=34.645161290322584:mismatch_max=81.0:mismatch_min=13.0:mismatch_std=12.205019324922898:mismatch_sum=4296.0:name=N376585:qcovhsp_avg=98.04274193548386:qcovhsp_max=100.0:qcovhsp_min=95.0:qcovhsp_std=1.5124509472444427:qcovhsp_sum=12157.3:qend_avg=125.30645161290323:qend_max=170.0:qend_min=81.0:qend_std=19.92962309572053:qend_sum=15538.0:qstart_avg=1.9596774193548387:qstart_max=9.0:qstart_min=1.0:qstart_std=1.5428787028939417:qstart_sum=243.0:ref_name_counter=GB_GCA_002083825.1_protein.faa_DAZV01000059.1_40@PF00015_full_PFAM.411.583--4||GB_GCA_002898975.1_protein.faa_BEID01000294.1_2@PF00015_full_PFAM.352.528--1||GB_GCA_002919195.1_protein.faa_PKEU01000176.1_2@PF00015_full_PFAM.393.556--1||GB_GCA_003153755.1_protein.faa_PMBG01000197.1_4@PF00015_full_PFAM.389.576--1||GB_GCA_005883405.1_protein.faa_VBGG01000368.1_8@PF00015_full_PFAM.420.578--31||GB_GCA_005883405.1_protein.faa_VBGG01000527.1_2@PF00015_full_PFAM.558.722--2||GB_GCA_011053965.1_protein.faa_DSJO01000022.1_216@PF00015_full_PFAM.162.322--14||GB_GCA_011057325.1_protein.faa_DSGV01000012.1_60@PF00015_full_PFAM.438.612--2||GB_GCA_011057325.1_protein.faa_DSGV01000024.1_76@PF00015_full_PFAM.400.596--26||GB_GCA_012841405.1_protein.faa_DUUT01000228.1_4@PF00015_full_PFAM.284.437--1||GB_GCA_017744355.1_protein.faa_JAGIBK010000005.1_112@PF00015_full_PFAM.421.581--1||GB_GCA_019239775.1_protein.faa_JAFAZN010000010.1_4@PF00015_full_PFAM.393.603--3||GB_GCA_019239775.1_protein.faa_JAFAZN010000054.1_9@PF00015_full_PFAM.554.736--7||GB_GCA_019239775.1_protein.faa_JAFAZN010000142.1_3@PF00015_full_PFAM.375.535--3||GB_GCA_019239775.1_protein.faa_JAFAZN010000304.1_38@PF00015_full_PFAM.544.718--3||GB_GCA_019239775.1_protein.faa_JAFAZN010000318.1_25@PF00015_full_PFAM.561.724--21||GB_GCA_019239775.1_protein.faa_JAFAZN010000333.1_14@PF00015_full_PFAM.411.595--1||RS_GCF_000021685.1_protein.faa_NC_011959.1_932@PF00015_full_PFAM.352.528--1||RS_GCF_000424625.1_protein.faa_NZ_AUKG01000002.1_768@PF00015_full_PFAM.379.554--1:scovhsp_avg=72.83145161290321:scovhsp_max=95.7:scovhsp_min=51.0:scovhsp_std=12.398691033294726:scovhsp_sum=9031.099999999999:send_avg=143.08870967741936:send_max=187.0:send_min=97.0:send_std=18.822669301200204:send_sum=17743.0:sstart_avg=19.669354838709676:sstart_max=69.0:sstart_min=1.0:sstart_std=17.658329881801652:sstart_sum=2439.0])0.906:0.0140133[&&NHX:Sample_counter=rhizpot1--31||rhizpot2--7||rhizpot3--25||rhiztom1--134||rhiztom2--289||rhiztom3--229:Type_counter=GTDB--10||capture--715:besthit_avg=71.98921933085501:besthit_max=85.7:besthit_min=38.1:besthit_std=7.325043613557564:besthit_sum=19365.1:bitscore_avg=150.56691449814127:bitscore_max=197.0:bitscore_min=65.9:bitscore_std=25.099055665401057:bitscore_sum=40502.5:capture_class_counter=c__AC1--3||c__Acidobacteriae--4||c__Actinomycetia--13||c__Alphaproteobacteria--54||c__Anaerolineae--2||c__Bacilli--18||c__Bacteroidia--1||c__Binatia--1||c__Clostridia--3||c__Cyanobacteriia--1||c__Deferrisomatia--4||c__Desulfarculia--1||c__Desulfobulbia--1||c__Desulfovibrionia--155||c__Desulfuromonadia--4||c__Dissulfuribacteria--1||c__Dormibacteria--1||c__Gammaproteobacteria--350||c__Gemmatimonadetes--23||c__Halobacteria--10||c__Holophagae--5||c__JADJOY01--1||c__Ktedonobacteria--1||c__MBNT15--3||c__MHYJ01--1||c__Magnetococcia--3||c__Moorellia--1||c__Negativicutes--2||c__Phycisphaerae--9||c__Planctomycetia--1||c__Polyangia--1||c__Rhodothermia--2||c__Sericytochromatia--17||c__Spirochaetia--7||c__Symbiobacteriia--2||c__Synergistia--2||c__Thermaerobacteria--2||c__Thermoleophilia--1||c__UBA4802--2||c__UBA4882--1||c__Verrucomicrobiae--1:capture_domain_counter=d__Archaea--10||d__Bacteria--705:capture_family_counter=f__Acetobacteraceae--1||f__Aeromonadaceae--66||f__Alcanivoracaceae--2||f__Aminobacteriaceae--1||f__Ancalomicrobiaceae--1||f__Aquaspirillaceae--1||f__Azospirillaceae--8||f__Bacillaceae_J--1||f__Beijerinckiaceae--16||f__Bryobacteraceae--3||f__Burkholderiaceae--38||f__CAIOGM01--2||f__CAIQCK01--1||f__Caulobacteraceae--2||f__Cellulomonadaceae--3||f__Cellvibrionaceae--2||f__Chromatiaceae--1||f__Chromobacteriaceae--3||f__Competibacteraceae--2||f__DSM-1321--1||f__Deferrisomataceae--4||f__Desulfarculaceae--1||f__Desulfobulbaceae--1||f__Desulfomicrobiaceae--1||f__Desulfovibrionaceae--154||f__Dissulfurirhabdaceae--1||f__Dormibacteraceae--1||f__Ectothiorhodospiraceae--19||f__Enterobacteriaceae--1||f__EtOH8--2||f__Ferrovaceae--1||f__GWC2-71-9--4||f__Gallionellaceae--1||f__Geitlerinemaceae--1||f__Gemmataceae--1||f__Gemmatimonadaceae--1||f__Geobacteraceae--2||f__Geodermatophilaceae--1||f__Haladaptataceae--7||f__Haloarculaceae--2||f__Haloferacaceae--1||f__Halofilaceae--1||f__Halomonadaceae--1||f__Halorhodospiraceae--3||f__Holophagaceae--5||f__Hymenobacteraceae--1||f__ISCAR-4553--1||f__JACPWG01--1||f__JADJOY01--1||f__JAEUOS01--1||f__JAFGIB01--1||f__Ktedonobacteraceae--1||f__Lachnospiraceae--1||f__Longimicrobiaceae--12||f__MBNT15--3||f__MEBIC09517--1||f__Magnetaquicoccaceae--3||f__Magnetospirillaceae--4||f__Maricaulaceae--1||f__Micromonosporaceae--9||f__Moorellaceae--1||f__NBRC-103111--2||f__Natronospirillaceae--2||f__Oleiphilaceae--3||f__Oscillospiraceae--2||f__Paenibacillaceae--14||f__Pleomorphomonadaceae--1||f__Pseudomonadaceae--147||f__RSA9--6||f__Rhodobacteraceae--1||f__Rhodocyclaceae--36||f__S140-43--2||f__S144-34--2||f__SV1-B22--1||f__Selenomonadaceae--2||f__Solirubrobacteraceae--1||f__SpSt-1174--1||f__Sphingomonadaceae--4||f__Stappiaceae--1||f__Succinivibrionaceae--1||f__Symbiobacteriaceae--2||f__Thermaerobacteraceae--2||f__Thioalkalivibrionaceae--4||f__Thiobacillaceae--1||f__Thiomicrospiraceae--3||f__Treponemataceae--4||f__UBA12059--1||f__UBA1924--9||f__UBA2255--1||f__UBA4093--17||f__UBA5368--1||f__UBA5550--1||f__UBA6663--2||f__UBA7541--1||f__UBA8346--1||f__UBA8932--2||f__UBA9220--1||f__UTPRO1--1||f__Wenzhouxiangellaceae--4||f__Xanthobacteraceae--14:capture_genus_counter=g__20CM-2-65-7--2||g__AG25--2||g__Accumulibacter--1||g__Achromobacter--1||g__Acidoferrum--1||g__Actinoplanes--8||g__Aeromonas--38||g__Afipia--1||g__Alcanivorax--2||g__Aminidesulfovibrio--17||g__Aquabacterium_A--1||g__Aromatoleum--2||g__Azohydromonas--1||g__Azonexus--3||g__Azospira_A--1||g__Azospirillum--5||g__BOG-933--2||g__Bilophila--2||g__Bordetella_C--1||g__Bosea--7||g__Bradyrhizobium--12||g__CADDZH01--1||g__CAIOGM01--2||g__CAIQCK01--1||g__CAIVHB01--1||g__CAIZPE01--1||g__Caballeronia--1||g__Calidifontibacillus--1||g__Caulobacter--1||g__Cellulomonas--1||g__Chromatium--1||g__Chromobacterium--2||g__Cohnella--8||g__Comamonas--1||g__Cupriavidus--1||g__DP-19--1||g__Deferrisoma--4||g__Desulfobulbus_A--1||g__Desulfocarbo--1||g__Desulfomicrobium--1||g__Desulfovibrio_R--1||g__Dissulfurirhabdus--1||g__Duganella--1||g__Ectothiorhodospira--1||g__Enterenecus--1||g__FW300-bin19--1||g__Fretibacterium--1||g__Fundidesulfovibrio--1||g__Gemmata--1||g__Geodermatophilus--1||g__Geomonas--1||g__Geothrix--3||g__Gluconacetobacter--1||g__Glycocaulis--1||g__Halomonas--1||g__Halorussus--7||g__Halovenus--1||g__Holophaga--2||g__Hymenobacter--1||g__ISCAR-4553--1||g__Ideonella_A--2||g__JAANAU01--1||g__JABWBB01--1||g__JACOUQ01--1||g__JACPPC01--1||g__JACPWG01--1||g__JADGQX01--6||g__JADGRF01--1||g__JADJOY01--1||g__JAEUJG01--2||g__JAEUOS01--1||g__JAFAYN01--12||g__JAFGJK01--1||g__JAGIBK01--1||g__JAGTRP01--2||g__Janthinobacterium--16||g__MEBICO9517--1||g__Magnetaquicoccus--1||g__Magnetospirillum--2||g__Marinobacter--2||g__Marinobacter_A--1||g__Methylobacterium--2||g__Micromonospora_E--1||g__Microvirga--7||g__Moorella--1||g__Natronomonas--1||g__Natronospirillum--1||g__Oceanimonas--1||g__Oleisolibacter--1||g__Oryzomicrobium--1||g__Paenibacillus_F--2||g__Paenibacillus_Z--6||g__Palsa-872--1||g__Pantoea--1||g__Paraburkholderia--1||g__Patulibacter--1||g__Pelethomonas--1||g__Pelomonas--1||g__Peribacillus--1||g__Phaeospirillum--2||g__Phenylobacterium--1||g__Phormidium_A--1||g__Pinisolibacter--1||g__Plasticicumulans--2||g__Pleomorphomonas--1||g__Pseudodesulfovibrio--2||g__Pseudoduganella--1||g__Pseudomaricurvus--1||g__Pseudomonas--23||g__Pseudomonas_B--14||g__Pseudomonas_D--2||g__Pseudomonas_E--99||g__Pseudomonas_F--7||g__Rhizobacter--1||g__Rhodoferax--1||g__Rhodoplanes--1||g__Rivicola--1||g__Rubrivivax--6||g__S140-43--2||g__S144-34--2||g__SKYL01--3||g__SLKC01--1||g__SV1-B22--1||g__SZUA-370--1||g__Saccharospirillum--1||g__Salinigranum--1||g__Sanguibacter--2||g__Schaedlerella--1||g__Selenomonas_A--2||g__Sideroxydans--1||g__Solidesulfovibrio--123||g__SpSt-1174--1||g__SpSt-583--2||g__Sphingomonas--2||g__Sphingomonas_I--2||g__Spiro-10--3||g__Stappia--1||g__Succinivibrio--1||g__Sulfuritalea--7||g__Sulfurivirga--2||g__Symbiobacterium--2||g__Teredinibacter--1||g__Thauera--10||g__Thermaerobacter--2||g__Thioalkalivibrio--4||g__Thioalkalivibrio_A--18||g__Thiobacillus--1||g__Thiomicrorhabdus--1||g__Treponema_D--1||g__UBA2219--3||g__UBA2226--2||g__UBA2255--1||g__UBA2402--1||g__UBA3069--1||g__UBA4093--16||g__UBA6054--3||g__UBA6814--8||g__UBA8346--1||g__UBA9220--1||g__VFZE01--3||g__VGXM01--4||g__VJOY01--2||g__Vogesella--1||g__WMHbin3--1||g__Wenzhouxiangella--4||g__Zobellella--8||g__Zobellella_C--1||g__Zobellella_D--18||g__Zoogloea--9:capture_order_counter=o__AC1--3||o__Acetobacterales--1||o__Acidoferrales--1||o__Actinomycetales--3||o__Anaerolineales--2||o__Azospirillales--8||o__Bacillales_B--1||o__Bacillales_C--1||o__Bryobacterales--3||o__Burkholderiales--83||o__Caulobacterales--3||o__Chromatiales--1||o__Competibacterales--2||o__Cyanobacteriales--1||o__Cytophagales--1||o__Deferrisomatales--4||o__Desulfarculales--1||o__Desulfobulbales--1||o__Desulfovibrionales--155||o__Dissulfuribacterales--1||o__Dormibacterales--1||o__Ectothiorhodospirales--23||o__Enterobacterales--68||o__Gemmatales--1||o__Gemmatimonadales--5||o__Geobacterales--4||o__Halobacteriales--10||o__Holophagales--5||o__JADJOY01--1||o__Ktedonobacterales--1||o__Lachnospirales--1||o__Longimicrobiales--18||o__MBNT15--3||o__Magnetococcales--3||o__Moorellales--1||o__Mycobacteriales--10||o__Nitrococcales--3||o__Oscillospirales--2||o__Paenibacillales--16||o__Palsa-1439--1||o__Phycisphaerales--9||o__Polyangiales--1||o__Pseudomonadales--157||o__Rhizobiales--33||o__Rhodobacterales--1||o__Rhodospirillales--4||o__Rhodothermales--2||o__S140-43--2||o__S144-34--2||o__S15B-MN24--17||o__Selenomonadales--2||o__Solirubrobacterales--1||o__SpSt-1174--1||o__Sphingomonadales--4||o__Symbiobacteriales--2||o__Synergistales--2||o__Thermaerobacterales--2||o__Thiomicrospirales--3||o__Treponematales--7||o__UBA4802--2||o__UBA8346--1||o__UTPRO1--1||o__WSZJ01--1||o__XJ16--1||o__Xanthomonadales--4:capture_phylum_counter=p__Acidobacteriota--9||p__Actinobacteriota--14||p__Bacteroidota--3||p__Chloroflexota--3||p__Cyanobacteria--18||p__Desulfobacterota--7||p__Desulfobacterota_B--1||p__Desulfobacterota_C--4||p__Desulfobacterota_E--3||p__Desulfobacterota_I--155||p__Dormibacterota--1||p__Edwardsbacteria--3||p__Firmicutes--18||p__Firmicutes_A--3||p__Firmicutes_B--1||p__Firmicutes_C--2||p__Firmicutes_E--4||p__Firmicutes_G--1||p__Gemmatimonadota--23||p__Halobacteriota--10||p__JADJOY01--1||p__Myxococcota--1||p__Planctomycetota--11||p__Proteobacteria--407||p__Spirochaetota--9||p__Synergistota--2||p__Verrucomicrobiota--1:capture_species_counter=s__20CM-2-65-7 sp003221825--2||s__AG25 sp003221005--2||s__Accumulibacter phosphatis_E--1||s__Achromobacter insuavis_A--1||s__Acidoferrum sp003223255--1||s__Actinoplanes auranticolor--1||s__Actinoplanes durhamensis--1||s__Actinoplanes ferrugineus_A--1||s__Actinoplanes lobatus--1||s__Actinoplanes octamycinicus--2||s__Actinoplanes sp004001265--1||s__Actinoplanes sp017592555--1||s__Aeromonas caviae--5||s__Aeromonas eucrenophila--12||s__Aeromonas finlandensis--1||s__Aeromonas hydrophila--7||s__Aeromonas salmonicida--10||s__Aeromonas sanarellii--3||s__Afipia carboxidovorans--1||s__Alcanivorax gelatiniphagus--1||s__Alcanivorax profundimaris--1||s__Aminidesulfovibrio sp002382645--17||s__Aquabacterium_A pictum--1||s__Aromatoleum petrolei--2||s__Azohydromonas lata--1||s__Azonexus fungiphilus--1||s__Azonexus sp002345845--1||s__Azonexus sp002470165--1||s__Azospira_A restricta--1||s__Azospirillum brasilense_B--3||s__Azospirillum oleiclasticum--1||s__Azospirillum soli--1||s__BOG-933 sp903927615--2||s__Bilophila sp910585945--2||s__Bordetella_C sp002209485--1||s__Bosea sp001556125--2||s__Bosea sp004341515--5||s__Bradyrhizobium betae_A--3||s__Bradyrhizobium lablabi--1||s__Bradyrhizobium sp013178945--6||s__Bradyrhizobium sp018131075--1||s__Bradyrhizobium sp018596315--1||s__CADDZH01 sp902812455--1||s__CAIOGM01 sp903857795--2||s__CAIQCK01 sp016235595--1||s__CAIVHB01 sp903863375--1||s__CAIZPE01 sp903934795--1||s__Caballeronia sp009766085--1||s__Calidifontibacillus sp012840465--1||s__Caulobacter sp011058465--1||s__Cellulomonas sp009777345--1||s__Chromatium violascens--1||s__Chromobacterium subtsugae--1||s__Chromobacterium violaceum--1||s__Cohnella xylanilytica--8||s__Comamonas aquatica--1||s__Cupriavidus necator--1||s__DP-19 sp016200545--1||s__Deferrisoma sp013152215--4||s__Desulfobulbus_A mediterraneus--1||s__Desulfocarbo indianensis--1||s__Desulfomicrobium escambiense--1||s__Desulfovibrio_R marinus--1||s__Dissulfurirhabdus thermomarina--1||s__Duganella sp009857915--1||s__Ectothiorhodospira sp000225005--1||s__Enterenecus sp910585155--1||s__FW300-bin19 sp004297825--1||s__Fretibacterium fastidiosum--1||s__Fundidesulfovibrio putealis--1||s__Gemmata massiliana--1||s__Geodermatophilus amargosae--1||s__Geomonas sp000023645--1||s__Geothrix sp016714685--1||s__Geothrix sp016721195--1||s__Geothrix sp903873655--1||s__Gluconacetobacter liquefaciens--1||s__Glycocaulis alkaliphilus--1||s__Halomonas hamiltonii--1||s__Halorussus salinus--1||s__Halorussus sp010747475--6||s__Halovenus sp009831575--1||s__Holophaga sp002297665--2||s__Hymenobacter caeli--1||s__ISCAR-4553 sp011682235--1||s__Ideonella_A sakaiensis--2||s__JAANAU01 sp015231775--1||s__JABWBB01 sp013360675--1||s__JACOUQ01 sp016177775--1||s__JACPPC01 sp016191225--1||s__JACPWG01 sp016197205--1||s__JADGQX01 sp017881445--6||s__JADGRF01 sp017881145--1||s__JADJOY01 sp016713535--1||s__JAEUJG01 sp016794765--2||s__JAEUOS01 sp016790695--1||s__JAFAYN01 sp019240375--12||s__JAFGJK01 sp016929135--1||s__JAGIBK01 sp017744355--1||s__JAGTRP01 sp018261935--2||s__Janthinobacterium sp014379395--16||s__MEBICO9517 sp003285105--1||s__Magnetaquicoccus sp002753095--1||s__Magnetospirillum sp006218045--2||s__Marinobacter gudaonensis--1||s__Marinobacter salsuginis--1||s__Marinobacter_A bohaiensis--1||s__Methylobacterium sp000519085--1||s__Methylobacterium zatmanii--1||s__Micromonospora_E pattaloongensis--1||s__Microvirga sp000739015--1||s__Microvirga sp018069605--6||s__Moorella glycerini--1||s__Natronomonas pharaonis--1||s__Natronospirillum operosum--1||s__Oceanimonas sp000243075--1||s__Oleisolibacter albus--1||s__Oryzomicrobium terrae--1||s__Paenibacillus_F sp000411255--2||s__Paenibacillus_Z sp900113915--6||s__Palsa-872 sp005880945--1||s__Pantoea sp002359495--1||s__Paraburkholderia dinghuensis--1||s__Patulibacter americanus--1||s__Pelethomonas sp910583885--1||s__Pelomonas sp001425705--1||s__Peribacillus frigoritolerans--1||s__Phaeospirillum magnetotacticum--1||s__Phaeospirillum sp903853455--1||s__Phenylobacterium sp001557235--1||s__Phormidium_A sp009846485--1||s__Pinisolibacter sp002298965--1||s__Plasticicumulans acidivorans--2||s__Pleomorphomonas sp004366315--1||s__Pseudodesulfovibrio hydrargyri--2||s__Pseudoduganella plicata--1||s__Pseudomaricurvus alcaniphilus--1||s__Pseudomonas citronellolis--2||s__Pseudomonas nitroreducens_A--20||s__Pseudomonas sp000955805--1||s__Pseudomonas_B oryzihabitans--2||s__Pseudomonas_B psychrotolerans_C--5||s__Pseudomonas_B sp001512295--7||s__Pseudomonas_D sp012735335--2||s__Pseudomonas_E alcaligenes_B--2||s__Pseudomonas_E amygdali--1||s__Pseudomonas_E benzenivorans--1||s__Pseudomonas_E borbori--2||s__Pseudomonas_E brassicacearum--6||s__Pseudomonas_E cyclaminis--2||s__Pseudomonas_E donghuensis--2||s__Pseudomonas_E dryadis--1||s__Pseudomonas_E extremorientalis--7||s__Pseudomonas_E fluorescens_AP--1||s__Pseudomonas_E fluorescens_BJ--1||s__Pseudomonas_E fluorescens_BT--1||s__Pseudomonas_E fluorescens_BW--4||s__Pseudomonas_E fulgida--2||s__Pseudomonas_E fuscovaginae_A--1||s__Pseudomonas_E gingeri_B--7||s__Pseudomonas_E gingeri_D--1||s__Pseudomonas_E juntendi--1||s__Pseudomonas_E kilonensis_B--1||s__Pseudomonas_E mosselii--4||s__Pseudomonas_E parafulva_B--4||s__Pseudomonas_E prosekii--2||s__Pseudomonas_E protegens--2||s__Pseudomonas_E protegens_B--3||s__Pseudomonas_E putida_K--1||s__Pseudomonas_E putida_P--1||s__Pseudomonas_E qingdaonensis--1||s__Pseudomonas_E sp000612585--1||s__Pseudomonas_E sp000761545--8||s__Pseudomonas_E sp000801235--1||s__Pseudomonas_E sp001259595--2||s__Pseudomonas_E sp002843605--1||s__Pseudomonas_E sp003205205--1||s__Pseudomonas_E sp005508865--2||s__Pseudomonas_E sp009763245--1||s__Pseudomonas_E sp016650695--6||s__Pseudomonas_E sp016901015--3||s__Pseudomonas_E sp018449655--2||s__Pseudomonas_E sp900108875--1||s__Pseudomonas_E sp900156465--1||s__Pseudomonas_E sp900475325--1||s__Pseudomonas_E sp900590755--1||s__Pseudomonas_E umsongensis--3||s__Pseudomonas_E viciae--2||s__Pseudomonas_F furukawaii--3||s__Pseudomonas_F lalkuanensis--1||s__Pseudomonas_F otitidis--1||s__Pseudomonas_F resinovorans_C--2||s__Rhizobacter sp000800095--1||s__Rhodoferax sp903839085--1||s__Rhodoplanes elegans--1||s__Rivicola sp002002905--1||s__Rubrivivax sp904426505--6||s__S140-43 sp015491615--2||s__S144-34 sp015494165--2||s__SKYL01 sp007121755--3||s__SLKC01 sp007134775--1||s__SV1-B22 sp018398915--1||s__SZUA-370 sp003247225--1||s__Saccharospirillum sp003054965--1||s__Salinigranum rubrum--1||s__Sanguibacter inulinus--1||s__Sanguibacter keddieii--1||s__Schaedlerella arabinosiphila--1||s__Selenomonas_A lactilytica--1||s__Selenomonas_A ruminantium_G--1||s__Sideroxydans sp003445795--1||s__Solidesulfovibrio carbinolicus--5||s__Solidesulfovibrio carbinoliphilus--1||s__Solidesulfovibrio magneticus_A--108||s__Solidesulfovibrio magneticus_B--1||s__Solidesulfovibrio sp000801335--4||s__Solidesulfovibrio sp003525525--4||s__SpSt-1174 sp014762505--1||s__SpSt-583 sp011367385--1||s__SpSt-583 sp016789165--1||s__Sphingomonas elodea_A--1||s__Sphingomonas sanguinis--1||s__Sphingomonas_I sp003248515--2||s__Spiro-10 sp003246765--3||s__Stappia stellulata--1||s__Succinivibrio sp002473165--1||s__Sulfuritalea sp903933395--7||s__Sulfurivirga sp015490265--2||s__Symbiobacterium thermophilum--2||s__Teredinibacter turnerae_B--1||s__Thauera butanivorans--1||s__Thauera sp002354895--1||s__Thauera sp003963015--1||s__Thauera sp017997795--7||s__Thermaerobacter sp003242195--2||s__Thioalkalivibrio halophilus--1||s__Thioalkalivibrio sp000376865--1||s__Thioalkalivibrio sp000377905--1||s__Thioalkalivibrio sp000420165--1||s__Thioalkalivibrio_A sulfidiphilus--9||s__Thioalkalivibrio_A sulfidiphilus_A--9||s__Thiobacillus sp001897675--1||s__Thiomicrorhabdus indica--1||s__Treponema_D sp017614295--1||s__UBA2219 sp002327765--3||s__UBA2226 sp001777915--1||s__UBA2226 sp018821925--1||s__UBA2255 sp002347565--1||s__UBA2402 sp903929885--1||s__UBA3069 sp002366795--1||s__UBA4093 sp002083825--16||s__UBA6054 sp002429045--3||s__UBA6814 sp002452635--8||s__UBA8346 sp003501365--1||s__UBA9220 sp002347615--1||s__VFZE01 sp016871315--3||s__VGXM01 sp016873295--4||s__VJOY01 sp007109405--2||s__Vogesella fluminis--1||s__WMHbin3 sp015231915--1||s__Wenzhouxiangella sp003565625--4||s__Zobellella denitrificans--8||s__Zobellella_C endophytica--1||s__Zobellella_D taiwanensis--18||s__Zoogloea sp002028455--4||s__Zoogloea sp016720685--2||s__Zoogloea sp018241665--3:evalue_avg=3.390827216137054e-16:evalue_max=9.12e-14:evalue_min=5.11e-65:evalue_std=5.560559180544136e-15:evalue_sum=9.121325211408675e-14:gapopen_avg=0.20817843866171004:gapopen_max=5.0:gapopen_min=0.0:gapopen_std=0.6299194672376905:gapopen_sum=56.0:gtdb_class_counter=c__Anaerolineae--1||c__Chloroflexia--2||c__Dehalococcoidia--2||c__Eremiobacteria--3||c__Fimbriimonadia--1||c__Sericytochromatia--1:gtdb_domain_counter=d__Bacteria--10:gtdb_family_counter=f__Anaerolineaceae--1||f__Baltobacteraceae--3||f__DSGV01--2||f__Fimbriimonadaceae--1||f__Thermomicrobiaceae--2||f__UBA4093--1:gtdb_genus_counter=g__Anaerolinea--1||g__DSGV01--2||g__Elarobacter--3||g__Fimbriimonas--1||g__JAGIBK01--1||g__Thermomicrobium--2:gtdb_order_counter=o__Anaerolineales--1||o__Baltobacterales--3||o__DSGV01--2||o__Fimbriimonadales--1||o__S15B-MN24--1||o__Thermomicrobiales--2:gtdb_phylum_counter=p__Armatimonadota--1||p__Chloroflexota--5||p__Cyanobacteria--1||p__Eremiobacterota--3:gtdb_species_counter=s__Anaerolinea sp016213455--1||s__DSGV01 sp011057325--2||s__Elarobacter pasteuri--1||s__Elarobacter sp019235885--1||s__Elarobacter winogradskyi--1||s__Fimbriimonas sp002336105--1||s__JAGIBK01 sp017744355--1||s__Thermomicrobium roseum--1||s__Thermomicrobium sp002898975--1:heptad_counter=MCP-24H--34||MCP-34H--1||MCP-40H--220||MCP-44H--91||MCP-52H--377||MCP-58H--2:lbd_counter=:lca_tree=d__Bacteria:length_avg=125.50185873605948:length_max=175.0:length_min=71.0:length_std=21.71312701091002:length_sum=33760.0:mismatch_avg=35.39033457249071:mismatch_max=81.0:mismatch_min=12.0:mismatch_std=12.407270207105235:mismatch_sum=9520.0:name=N376586:qcovhsp_avg=98.16468401486989:qcovhsp_max=100.0:qcovhsp_min=95.0:qcovhsp_std=1.554308525700228:qcovhsp_sum=26406.3:qend_avg=126.09665427509293:qend_max=177.0:qend_min=71.0:qend_std=21.83857730974274:qend_sum=33920.0:qstart_avg=1.8810408921933086:qstart_max=9.0:qstart_min=1.0:qstart_std=1.46627931578662:qstart_sum=506.0:ref_name_counter=GB_GCA_002083825.1_protein.faa_DAZV01000059.1_40@PF00015_full_PFAM.411.583--17||GB_GCA_002898975.1_protein.faa_BEID01000294.1_2@PF00015_full_PFAM.352.528--1||GB_GCA_002919195.1_protein.faa_PKEU01000176.1_2@PF00015_full_PFAM.393.556--1||GB_GCA_003153755.1_protein.faa_PMBG01000197.1_4@PF00015_full_PFAM.389.576--1||GB_GCA_003171035.1_protein.faa_PMXR01000070.1_8@PF00015_full_PFAM.525.664--1||GB_GCA_005883405.1_protein.faa_VBGG01000368.1_8@PF00015_full_PFAM.420.578--40||GB_GCA_005883405.1_protein.faa_VBGG01000527.1_2@PF00015_full_PFAM.558.722--2||GB_GCA_011053965.1_protein.faa_DSJO01000022.1_216@PF00015_full_PFAM.162.322--52||GB_GCA_011057325.1_protein.faa_DSGV01000012.1_60@PF00015_full_PFAM.438.612--3||GB_GCA_011057325.1_protein.faa_DSGV01000024.1_76@PF00015_full_PFAM.400.596--64||GB_GCA_012841405.1_protein.faa_DUUT01000228.1_4@PF00015_full_PFAM.284.437--1||GB_GCA_017744355.1_protein.faa_JAGIBK010000005.1_112@PF00015_full_PFAM.421.581--1||GB_GCA_019239775.1_protein.faa_JAFAZN010000010.1_4@PF00015_full_PFAM.393.603--4||GB_GCA_019239775.1_protein.faa_JAFAZN010000054.1_9@PF00015_full_PFAM.554.736--14||GB_GCA_019239775.1_protein.faa_JAFAZN010000112.1_3@PF00015_full_PFAM.526.702--2||GB_GCA_019239775.1_protein.faa_JAFAZN010000142.1_3@PF00015_full_PFAM.375.535--4||GB_GCA_019239775.1_protein.faa_JAFAZN010000222.1_3@PF00015_full_PFAM.411.585--1||GB_GCA_019239775.1_protein.faa_JAFAZN010000304.1_38@PF00015_full_PFAM.544.718--7||GB_GCA_019239775.1_protein.faa_JAFAZN010000318.1_25@PF00015_full_PFAM.561.724--49||GB_GCA_019239775.1_protein.faa_JAFAZN010000333.1_14@PF00015_full_PFAM.411.595--2||RS_GCF_000021685.1_protein.faa_NC_011959.1_932@PF00015_full_PFAM.352.528--1||RS_GCF_000424625.1_protein.faa_NZ_AUKG01000002.1_768@PF00015_full_PFAM.379.554--1:scovhsp_avg=73.04869888475835:scovhsp_max=100.0:scovhsp_min=50.0:scovhsp_std=13.296550451068024:scovhsp_sum=19650.1:send_avg=145.88475836431226:send_max=187.0:send_min=75.0:send_std=18.96338060945768:send_sum=39243.0:sstart_avg=21.527881040892193:sstart_max=69.0:sstart_min=1.0:sstart_std=18.21708244701435:sstart_sum=5791.0],((c7ce6a26-9e2a-4c0e-93f8-145d0b5b765d_1@MCPsignal.25.110:0.123925[&&NHX:Sample=rhiztom1:Type=capture:capture_class=c__Cyanobacteriia:capture_domain=d__Bacteria:capture_family=f__Geitlerinemaceae:capture_genus=g__Phormidium_A:capture_order=o__Cyanobacteriales:capture_phylum=p__Cyanobacteria:capture_species=s__Phormidium_A sp004299065:heptad=MCP-40H],((GB_GCA_019239775.1_protein.faa_JAFAZN010000318.1_25@PF00015_full_PFAM.561.724:0.145879[&&NHX:Type=GTDB:gtdb_class=c__UBA6077:gtdb_domain=d__Bacteria:gtdb_family=f__CF-72:gtdb_genus=g__CF-72:gtdb_order=o__UBA6077:gtdb_phylum=p__Chloroflexota:gtdb_species=s__CF-72 sp019239775:heptad=MCP-52H:species=d__Bacteria_p__Chloroflexota_c__UBA6077_o__UBA6077_f__CF-72_g__CF-72_s__CF-72 sp019239775],(418d2726-e3a1-4f56-a743-2249b47395dd_4@MCPsignal.35.120:5e-09[&&NHX:Sample=rhiztom1:Type=capture:capture_class=c__Gammaproteobacteria:capture_domain=d__Bacteria:capture_family=f__Aeromonadaceae:capture_genus=g__CGMCC-1-18722:capture_order=o__Enterobacterales:capture_phylum=p__Proteobacteria:capture_species=s__CGMCC-1-18722 sp016746085:heptad=MCP-52H],6e61b987-7cda-4355-98b6-08c7ab541c79_2@MCPsignal.39.100:0.0181212[&&NHX:Sample=rhiztom1:Type=capture:capture_class=c__Gammaproteobacteria:capture_domain=d__Bacteria:capture_family=f__Pseudomonadaceae:capture_genus=g__Pseudomonas_E:capture_order=o__Pseudomonadales:capture_phylum=p__Proteobacteria:capture_species=s__Pseudomonas_E mosselii:heptad=MCP-52H])0:1e-08[&&NHX:Sample_counter=rhiztom1--2:Type_counter=capture--2:capture_class_counter=c__Gammaproteobacteria--2:capture_domain_counter=d__Bacteria--2:capture_family_counter=f__Aeromonadaceae--1||f__Pseudomonadaceae--1:capture_genus_counter=g__CGMCC-1-18722--1||g__Pseudomonas_E--1:capture_order_counter=o__Enterobacterales--1||o__Pseudomonadales--1:capture_phylum_counter=p__Proteobacteria--2:capture_species_counter=s__CGMCC-1-18722 sp016746085--1||s__Pseudomonas_E mosselii--1:gtdb_class_counter=:gtdb_domain_counter=:gtdb_family_counter=:gtdb_genus_counter=:gtdb_order_counter=:gtdb_phylum_counter=:gtdb_species_counter=:heptad_counter=MCP-52H--2:lbd_counter=:name=N376591:ref_name_counter=])0.931:0.105932[&&NHX:Sample_counter=rhiztom1--2:Type_counter=GTDB--1||capture--2:capture_class_counter=c__Gammaproteobacteria--2:capture_domain_counter=d__Bacteria--2:capture_family_counter=f__Aeromonadaceae--1||f__Pseudomonadaceae--1:capture_genus_counter=g__CGMCC-1-18722--1||g__Pseudomonas_E--1:capture_order_counter=o__Enterobacterales--1||o__Pseudomonadales--1:capture_phylum_counter=p__Proteobacteria--2:capture_species_counter=s__CGMCC-1-18722 sp016746085--1||s__Pseudomonas_E mosselii--1:gtdb_class_counter=c__UBA6077--1:gtdb_domain_counter=d__Bacteria--1:gtdb_family_counter=f__CF-72--1:gtdb_genus_counter=g__CF-72--1:gtdb_order_counter=o__UBA6077--1:gtdb_phylum_counter=p__Chloroflexota--1:gtdb_species_counter=s__CF-72 sp019239775--1:heptad_counter=MCP-52H--3:lbd_counter=:lca_tree=s__CF-72 sp019239775:name=N376592:ref_name_counter=],((((cdce8f29-daba-4d17-b7d7-a963b3cc76a7_3@MCPsignal.209.272:0.0162797[&&NHX:Sample=rhiztom2:Type=capture:capture_class=c__Planctomycetia:capture_domain=d__Bacteria:capture_family=f__Thermoguttaceae:capture_genus=g__JABWBD01:capture_order=o__Pirellulales:capture_phylum=p__Planctomycetota:capture_species=s__JABWBD01 sp012728855:heptad=MCP-52H],((((((1572d56a-5241-491b-8a75-2dab79107c3c_2@MCPsignal.107.256:5e-09[&&NHX:Sample=rhiztom2:Type=capture:besthit=70.1:bitscore=174.0:capture_class=c__Desulfovibrionia:capture_domain=d__Bacteria:capture_family=f__Desulfovibrionaceae:capture_genus=g__Solidesulfovibrio:capture_order=o__Desulfovibrionales:capture_phylum=p__Desulfobacterota_I:capture_species=s__Solidesulfovibrio sp001936595:evalue=8.51e-56:gapopen=0.0:heptad=MCP-44H:length=144.0:mismatch=43.0:qcovhsp=96.6:qend=144.0:qstart=1.0:ref_name=GB_GCA_002083825.1_protein.faa_DAZV01000059.1_40@PF00015_full_PFAM.411.583:scovhsp=83.7:send=172.0:sstart=29.0],(13ff4985-d241-4664-a73a-91307ae71fb1_3@MCPsignal.110.214:0.00818474[&&NHX:Sample=rhiztom2:Type=capture:capture_class=c__Desulfovibrionia:capture_domain=d__Bacteria:capture_family=f__Desulfovibrionaceae:capture_genus=g__UBA6814:capture_order=o__Desulfovibrionales:capture_phylum=p__Desulfobacterota_I:capture_species=s__UBA6814 sp002452635:heptad=MCP-40H],c12eb14a-afe2-4c33-8272-6af982342ef3_3@MCPsignal.569.752:5e-09[&&NHX:Sample=rhiztom2:Type=capture:capture_class=c__Desulfovibrionia:capture_domain=d__Bacteria:capture_family=f__Desulfovibrionaceae:capture_genus=g__Solidesulfovibrio:capture_order=o__Desulfovibrionales:capture_phylum=p__Desulfobacterota_I:capture_species=s__Solidesulfovibrio sp001936595:heptad=MCP-52H])0:5e-09[&&NHX:Sample_counter=rhiztom2--2:Type_counter=capture--2:capture_class_counter=c__Desulfovibrionia--2:capture_domain_counter=d__Bacteria--2:capture_family_counter=f__Desulfovibrionaceae--2:capture_genus_counter=g__Solidesulfovibrio--1||g__UBA6814--1:capture_order_counter=o__Desulfovibrionales--2:capture_phylum_counter=p__Desulfobacterota_I--2:capture_species_counter=s__Solidesulfovibrio sp001936595--1||s__UBA6814 sp002452635--1:gtdb_class_counter=:gtdb_domain_counter=:gtdb_family_counter=:gtdb_genus_counter=:gtdb_order_counter=:gtdb_phylum_counter=:gtdb_species_counter=:heptad_counter=MCP-40H--1||MCP-52H--1:lbd_counter=:name=N376597:ref_name_counter=])0:6e-09[&&NHX:Sample_counter=rhiztom2--3:Type_counter=capture--3:besthit_avg=70.1:besthit_max=70.1:besthit_min=70.1:besthit_std=0:besthit_sum=70.1:bitscore_avg=174.0:bitscore_max=174.0:bitscore_min=174.0:bitscore_std=0:bitscore_sum=174.0:capture_class_counter=c__Desulfovibrionia--3:capture_domain_counter=d__Bacteria--3:capture_family_counter=f__Desulfovibrionaceae--3:capture_genus_counter=g__Solidesulfovibrio--2||g__UBA6814--1:capture_order_counter=o__Desulfovibrionales--3:capture_phylum_counter=p__Desulfobacterota_I--3:capture_species_counter=s__Solidesulfovibrio sp001936595--2||s__UBA6814 sp002452635--1:evalue_avg=8.51e-56:evalue_max=8.51e-56:evalue_min=8.51e-56:evalue_std=0:evalue_sum=8.51e-56:gapopen_avg=0.0:gapopen_max=0.0:gapopen_min=0.0:gapopen_std=0:gapopen_sum=0.0:gtdb_class_counter=:gtdb_domain_counter=:gtdb_family_counter=:gtdb_genus_counter=:gtdb_order_counter=:gtdb_phylum_counter=:gtdb_species_counter=:heptad_counter=MCP-40H--1||MCP-44H--1||MCP-52H--1:lbd_counter=:length_avg=144.0:length_max=144.0:length_min=144.0:length_std=0:length_sum=144.0:mismatch_avg=43.0:mismatch_max=43.0:mismatch_min=43.0:mismatch_std=0:mismatch_sum=43.0:name=N376598:qcovhsp_avg=96.6:qcovhsp_max=96.6:qcovhsp_min=96.6:qcovhsp_std=0:qcovhsp_sum=96.6:qend_avg=144.0:qend_max=144.0:qend_min=144.0:qend_std=0:qend_sum=144.0:qstart_avg=1.0:qstart_max=1.0:qstart_min=1.0:qstart_std=0:qstart_sum=1.0:ref_name_counter=GB_GCA_002083825.1_protein.faa_DAZV01000059.1_40@PF00015_full_PFAM.411.583--1:scovhsp_avg=83.7:scovhsp_max=83.7:scovhsp_min=83.7:scovhsp_std=0:scovhsp_sum=83.7:send_avg=172.0:send_max=172.0:send_min=172.0:send_std=0:send_sum=172.0:sstart_avg=29.0:sstart_max=29.0:sstart_min=29.0:sstart_std=0:sstart_sum=29.0],(4a121b73-ea65-42b8-b54b-c2bd8246f87c_1@MCPsignal.156.314:0.0268016[&&NHX:Sample=rhiztom2:Type=capture:besthit=53.9:bitscore=106.0:capture_class=c__Bacilli:capture_domain=d__Bacteria:capture_family=f__Paenibacillaceae:capture_genus=g__Cohnella:capture_order=o__Paenibacillales:capture_phylum=p__Firmicutes:capture_species=s__Cohnella lupini:evalue=5.24e-29:gapopen=3.0:heptad=MCP-52H:length=167.0:mismatch=64.0:qcovhsp=97.5:qend=158.0:qstart=5.0:ref_name=GB_GCA_019239775.1_protein.faa_JAFAZN010000304.1_38@PF00015_full_PFAM.544.718:scovhsp=96.0:send=167.0:sstart=1.0],d9266415-c6cd-4aa8-844d-ee1cd8407adf_5@MCPsignal.119.226:0.00942242[&&NHX:Sample=rhiztom3:Type=capture:capture_class=c__Desulfovibrionia:capture_domain=d__Bacteria:capture_family=f__Desulfovibrionaceae:capture_genus=g__UBA6814:capture_order=o__Desulfovibrionales:capture_phylum=p__Desulfobacterota_I:capture_species=s__UBA6814 sp002452635:heptad=MCP-40H])0.937:0.0593729[&&NHX:Sample_counter=rhiztom2--1||rhiztom3--1:Type_counter=capture--2:besthit_avg=53.9:besthit_max=53.9:besthit_min=53.9:besthit_std=0:besthit_sum=53.9:bitscore_avg=106.0:bitscore_max=106.0:bitscore_min=106.0:bitscore_std=0:bitscore_sum=106.0:capture_class_counter=c__Bacilli--1||c__Desulfovibrionia--1:capture_domain_counter=d__Bacteria--2:capture_family_counter=f__Desulfovibrionaceae--1||f__Paenibacillaceae--1:capture_genus_counter=g__Cohnella--1||g__UBA6814--1:capture_order_counter=o__Desulfovibrionales--1||o__Paenibacillales--1:capture_phylum_counter=p__Desulfobacterota_I--1||p__Firmicutes--1:capture_species_counter=s__Cohnella lupini--1||s__UBA6814 sp002452635--1:evalue_avg=5.24e-29:evalue_max=5.24e-29:evalue_min=5.24e-29:evalue_std=0:evalue_sum=5.24e-29:gapopen_avg=3.0:gapopen_max=3.0:gapopen_min=3.0:gapopen_std=0:gapopen_sum=3.0:gtdb_class_counter=:gtdb_domain_counter=:gtdb_family_counter=:gtdb_genus_counter=:gtdb_order_counter=:gtdb_phylum_counter=:gtdb_species_counter=:heptad_counter=MCP-40H--1||MCP-52H--1:lbd_counter=:length_avg=167.0:length_max=167.0:length_min=167.0:length_std=0:length_sum=167.0:mismatch_avg=64.0:mismatch_max=64.0:mismatch_min=64.0:mismatch_std=0:mismatch_sum=64.0:name=N376601:qcovhsp_avg=97.5:qcovhsp_max=97.5:qcovhsp_min=97.5:qcovhsp_std=0:qcovhsp_sum=97.5:qend_avg=158.0:qend_max=158.0:qend_min=158.0:qend_std=0:qend_sum=158.0:qstart_avg=5.0:qstart_max=5.0:qstart_min=5.0:qstart_std=0:qstart_sum=5.0:ref_name_counter=GB_GCA_019239775.1_protein.faa_JAFAZN010000304.1_38@PF00015_full_PFAM.544.718--1:scovhsp_avg=96.0:scovhsp_max=96.0:scovhsp_min=96.0:scovhsp_std=0:scovhsp_sum=96.0:send_avg=167.0:send_max=167.0:send_min=167.0:send_std=0:send_sum=167.0:sstart_avg=1.0:sstart_max=1.0:sstart_min=1.0:sstart_std=0:sstart_sum=1.0])0.78:0.00984827[&&NHX:Sample_counter=rhiztom2--4||rhiztom3--1:Type_counter=capture--5:besthit_avg=62.0:besthit_max=70.1:besthit_min=53.9:besthit_std=11.455129855222067:besthit_sum=124.0:bitscore_avg=140.0:bitscore_max=174.0:bitscore_min=106.0:bitscore_std=48.08326112068523:bitscore_sum=280.0:capture_class_counter=c__Bacilli--1||c__Desulfovibrionia--4:capture_domain_counter=d__Bacteria--5:capture_family_counter=f__Desulfovibrionaceae--4||f__Paenibacillaceae--1:capture_genus_counter=g__Cohnella--1||g__Solidesulfovibrio--2||g__UBA6814--2:capture_order_counter=o__Desulfovibrionales--4||o__Paenibacillales--1:capture_phylum_counter=p__Desulfobacterota_I--4||p__Firmicutes--1:capture_species_counter=s__Cohnella lupini--1||s__Solidesulfovibrio sp001936595--2||s__UBA6814 sp002452635--2:evalue_avg=2.62e-29:evalue_max=5.24e-29:evalue_min=8.51e-56:evalue_std=3.705239533417509e-29:evalue_sum=5.24e-29:gapopen_avg=1.5:gapopen_max=3.0:gapopen_min=0.0:gapopen_std=2.1213203435596424:gapopen_sum=3.0:gtdb_class_counter=:gtdb_domain_counter=:gtdb_family_counter=:gtdb_genus_counter=:gtdb_order_counter=:gtdb_phylum_counter=:gtdb_species_counter=:heptad_counter=MCP-40H--2||MCP-44H--1||MCP-52H--2:lbd_counter=:length_avg=155.5:length_max=167.0:length_min=144.0:length_std=16.263455967290593:length_sum=311.0:mismatch_avg=53.5:mismatch_max=64.0:mismatch_min=43.0:mismatch_std=14.849242404917497:mismatch_sum=107.0:name=N376602:qcovhsp_avg=97.05:qcovhsp_max=97.5:qcovhsp_min=96.6:qcovhsp_std=0.6363961030678968:qcovhsp_sum=194.1:qend_avg=151.0:qend_max=158.0:qend_min=144.0:qend_std=9.899494936611665:qend_sum=302.0:qstart_avg=3.0:qstart_max=5.0:qstart_min=1.0:qstart_std=2.8284271247461903:qstart_sum=6.0:ref_name_counter=GB_GCA_002083825.1_protein.faa_DAZV01000059.1_40@PF00015_full_PFAM.411.583--1||GB_GCA_019239775.1_protein.faa_JAFAZN010000304.1_38@PF00015_full_PFAM.544.718--1:scovhsp_avg=89.85:scovhsp_max=96.0:scovhsp_min=83.7:scovhsp_std=8.697413408594533:scovhsp_sum=179.7:send_avg=169.5:send_max=172.0:send_min=167.0:send_std=3.5355339059327378:send_sum=339.0:sstart_avg=15.0:sstart_max=29.0:sstart_min=1.0:sstart_std=19.79898987322333:sstart_sum=30.0],57170dbd-4d9a-469e-a227-493d086e4330_3@MCPsignal.70.221:0.0333949[&&NHX:Sample=rhiztom2:Type=capture:besthit=66.0:bitscore=163.0:capture_class=c__Desulfovibrionia:capture_domain=d__Bacteria:capture_family=f__Desulfovibrionaceae:capture_genus=g__UBA6814:capture_order=o__Desulfovibrionales:capture_phylum=p__Desulfobacterota_I:capture_species=s__UBA6814 sp002452635:evalue=8.74e-52:gapopen=1.0:heptad=MCP-44H:length=153.0:mismatch=50.0:qcovhsp=100.0:qend=151.0:qstart=1.0:ref_name=GB_GCA_019239775.1_protein.faa_JAFAZN010000318.1_25@PF00015_full_PFAM.561.724:scovhsp=93.9:send=158.0:sstart=6.0])0.965:0.0541514[&&NHX:Sample_counter=rhiztom2--5||rhiztom3--1:Type_counter=capture--6:besthit_avg=63.333333333333336:besthit_max=70.1:besthit_min=53.9:besthit_std=8.422786553945986:besthit_sum=190.0:bitscore_avg=147.66666666666666:bitscore_max=174.0:bitscore_min=106.0:bitscore_std=36.50114153466071:bitscore_sum=443.0:capture_class_counter=c__Bacilli--1||c__Desulfovibrionia--5:capture_domain_counter=d__Bacteria--6:capture_family_counter=f__Desulfovibrionaceae--5||f__Paenibacillaceae--1:capture_genus_counter=g__Cohnella--1||g__Solidesulfovibrio--2||g__UBA6814--3:capture_order_counter=o__Desulfovibrionales--5||o__Paenibacillales--1:capture_phylum_counter=p__Desulfobacterota_I--5||p__Firmicutes--1:capture_species_counter=s__Cohnella lupini--1||s__Solidesulfovibrio sp001936595--2||s__UBA6814 sp002452635--3:evalue_avg=1.7466666666666667e-29:evalue_max=5.24e-29:evalue_min=8.51e-56:evalue_std=3.0253154105536394e-29:evalue_sum=5.24e-29:gapopen_avg=1.3333333333333333:gapopen_max=3.0:gapopen_min=0.0:gapopen_std=1.5275252316519465:gapopen_sum=4.0:gtdb_class_counter=:gtdb_domain_counter=:gtdb_family_counter=:gtdb_genus_counter=:gtdb_order_counter=:gtdb_phylum_counter=:gtdb_species_counter=:heptad_counter=MCP-40H--2||MCP-44H--2||MCP-52H--2:lbd_counter=:length_avg=154.66666666666666:length_max=167.0:length_min=144.0:length_std=11.590225767142474:length_sum=464.0:mismatch_avg=52.333333333333336:mismatch_max=64.0:mismatch_min=43.0:mismatch_std=10.692676621563628:mismatch_sum=157.0:name=N376604:qcovhsp_avg=98.03333333333335:qcovhsp_max=100.0:qcovhsp_min=96.6:qcovhsp_std=1.7616280348965105:qcovhsp_sum=294.1:qend_avg=151.0:qend_max=158.0:qend_min=144.0:qend_std=7.0:qend_sum=453.0:qstart_avg=2.3333333333333335:qstart_max=5.0:qstart_min=1.0:qstart_std=2.3094010767585034:qstart_sum=7.0:ref_name_counter=GB_GCA_002083825.1_protein.faa_DAZV01000059.1_40@PF00015_full_PFAM.411.583--1||GB_GCA_019239775.1_protein.faa_JAFAZN010000304.1_38@PF00015_full_PFAM.544.718--1||GB_GCA_019239775.1_protein.faa_JAFAZN010000318.1_25@PF00015_full_PFAM.561.724--1:scovhsp_avg=91.2:scovhsp_max=96.0:scovhsp_min=83.7:scovhsp_std=6.579513659838392:scovhsp_sum=273.6:send_avg=165.66666666666666:send_max=172.0:send_min=158.0:send_std=7.094598884597588:send_sum=497.0:sstart_avg=12.0:sstart_max=29.0:sstart_min=1.0:sstart_std=14.933184523068078:sstart_sum=36.0],9f0345ca-575f-49be-8433-70cd157db3fe_5@MCPsignal.315.497:0.0402941[&&NHX:Sample=rhiztom3:Type=capture:capture_class=c__Gammaproteobacteria:capture_domain=d__Bacteria:capture_family=f__Ectothiorhodospiraceae:capture_genus=g__Thioalkalivibrio_A:capture_order=o__Ectothiorhodospirales:capture_phylum=p__Proteobacteria:capture_species=s__Thioalkalivibrio_A sulfidiphilus_A:heptad=MCP-40H])0.991:0.0792593[&&NHX:Sample_counter=rhiztom2--5||rhiztom3--2:Type_counter=capture--7:besthit_avg=63.333333333333336:besthit_max=70.1:besthit_min=53.9:besthit_std=8.422786553945986:besthit_sum=190.0:bitscore_avg=147.66666666666666:bitscore_max=174.0:bitscore_min=106.0:bitscore_std=36.50114153466071:bitscore_sum=443.0:capture_class_counter=c__Bacilli--1||c__Desulfovibrionia--5||c__Gammaproteobacteria--1:capture_domain_counter=d__Bacteria--7:capture_family_counter=f__Desulfovibrionaceae--5||f__Ectothiorhodospiraceae--1||f__Paenibacillaceae--1:capture_genus_counter=g__Cohnella--1||g__Solidesulfovibrio--2||g__Thioalkalivibrio_A--1||g__UBA6814--3:capture_order_counter=o__Desulfovibrionales--5||o__Ectothiorhodospirales--1||o__Paenibacillales--1:capture_phylum_counter=p__Desulfobacterota_I--5||p__Firmicutes--1||p__Proteobacteria--1:capture_species_counter=s__Cohnella lupini--1||s__Solidesulfovibrio sp001936595--2||s__Thioalkalivibrio_A sulfidiphilus_A--1||s__UBA6814 sp002452635--3:evalue_avg=1.7466666666666667e-29:evalue_max=5.24e-29:evalue_min=8.51e-56:evalue_std=3.0253154105536394e-29:evalue_sum=5.24e-29:gapopen_avg=1.3333333333333333:gapopen_max=3.0:gapopen_min=0.0:gapopen_std=1.5275252316519465:gapopen_sum=4.0:gtdb_class_counter=:gtdb_domain_counter=:gtdb_family_counter=:gtdb_genus_counter=:gtdb_order_counter=:gtdb_phylum_counter=:gtdb_species_counter=:heptad_counter=MCP-40H--3||MCP-44H--2||MCP-52H--2:lbd_counter=:length_avg=154.66666666666666:length_max=167.0:length_min=144.0:length_std=11.590225767142474:length_sum=464.0:mismatch_avg=52.333333333333336:mismatch_max=64.0:mismatch_min=43.0:mismatch_std=10.692676621563628:mismatch_sum=157.0:name=N376606:qcovhsp_avg=98.03333333333335:qcovhsp_max=100.0:qcovhsp_min=96.6:qcovhsp_std=1.7616280348965105:qcovhsp_sum=294.1:qend_avg=151.0:qend_max=158.0:qend_min=144.0:qend_std=7.0:qend_sum=453.0:qstart_avg=2.3333333333333335:qstart_max=5.0:qstart_min=1.0:qstart_std=2.3094010767585034:qstart_sum=7.0:ref_name_counter=GB_GCA_002083825.1_protein.faa_DAZV01000059.1_40@PF00015_full_PFAM.411.583--1||GB_GCA_019239775.1_protein.faa_JAFAZN010000304.1_38@PF00015_full_PFAM.544.718--1||GB_GCA_019239775.1_protein.faa_JAFAZN010000318.1_25@PF00015_full_PFAM.561.724--1:scovhsp_avg=91.2:scovhsp_max=96.0:scovhsp_min=83.7:scovhsp_std=6.579513659838392:scovhsp_sum=273.6:send_avg=165.66666666666666:send_max=172.0:send_min=158.0:send_std=7.094598884597588:send_sum=497.0:sstart_avg=12.0:sstart_max=29.0:sstart_min=1.0:sstart_std=14.933184523068078:sstart_sum=36.0],(3ece8b23-2729-48c5-9168-3cbc6fd161be_4@MCPsignal.146.289:0.0971621[&&NHX:Sample=rhizpot2:Type=capture:capture_class=c__Holophagae:capture_domain=d__Bacteria:capture_family=f__Holophagaceae:capture_genus=g__Geothrix:capture_order=o__Holophagales:capture_phylum=p__Acidobacteriota:capture_species=s__Geothrix sp016721195:heptad=MCP-52H],((f27e2769-3334-4819-9bfe-e38acb2de82a_4@MCPsignal.26.109:0.0381464[&&NHX:Sample=rhiztom3:Type=capture:besthit=84.1:bitscore=116.0:capture_class=c__Gammaproteobacteria:capture_domain=d__Bacteria:capture_family=f__UBA9220:capture_genus=g__UBA9220:capture_order=o__Burkholderiales:capture_phylum=p__Proteobacteria:capture_species=s__UBA9220 sp002347615:evalue=1.83e-34:gapopen=1.0:heptad=MCP-52H:length=82.0:mismatch=12.0:qcovhsp=97.6:qend=83.0:qstart=3.0:ref_name=GB_GCA_017744355.1_protein.faa_JAGIBK010000005.1_112@PF00015_full_PFAM.421.581:scovhsp=51.3:send=83.0:sstart=2.0],(1185e01e-af96-4d39-8142-5cd280323389_4@MCPsignal.165.251:0.0420486[&&NHX:Sample=rhiztom3:Type=capture:capture_class=c__Desulfovibrionia:capture_domain=d__Bacteria:capture_family=f__Desulfovibrionaceae:capture_genus=g__Megalodesulfovibrio:capture_order=o__Desulfovibrionales:capture_phylum=p__Desulfobacterota_I:capture_species=s__Megalodesulfovibrio gigas:heptad=MCP-40H],4c5143ac-715c-44f4-be5d-1b37dbc8f6c4_6@MCPsignal.25.78:5e-09[&&NHX:Sample=rhiztom3:Type=capture:capture_class=c__Desulfovibrionia:capture_domain=d__Bacteria:capture_family=f__Desulfovibrionaceae:capture_genus=g__Solidesulfovibrio:capture_order=o__Desulfovibrionales:capture_phylum=p__Desulfobacterota_I:capture_species=s__Solidesulfovibrio magneticus_A:heptad=MCP-40H])0:6e-09[&&NHX:Sample_counter=rhiztom3--2:Type_counter=capture--2:capture_class_counter=c__Desulfovibrionia--2:capture_domain_counter=d__Bacteria--2:capture_family_counter=f__Desulfovibrionaceae--2:capture_genus_counter=g__Megalodesulfovibrio--1||g__Solidesulfovibrio--1:capture_order_counter=o__Desulfovibrionales--2:capture_phylum_counter=p__Desulfobacterota_I--2:capture_species_counter=s__Megalodesulfovibrio gigas--1||s__Solidesulfovibrio magneticus_A--1:gtdb_class_counter=:gtdb_domain_counter=:gtdb_family_counter=:gtdb_genus_counter=:gtdb_order_counter=:gtdb_phylum_counter=:gtdb_species_counter=:heptad_counter=MCP-40H--2:lbd_counter=:name=N376611:ref_name_counter=])0.51:0.0125016[&&NHX:Sample_counter=rhiztom3--3:Type_counter=capture--3:besthit_avg=84.1:besthit_max=84.1:besthit_min=84.1:besthit_std=0:besthit_sum=84.1:bitscore_avg=116.0:bitscore_max=116.0:bitscore_min=116.0:bitscore_std=0:bitscore_sum=116.0:capture_class_counter=c__Desulfovibrionia--2||c__Gammaproteobacteria--1:capture_domain_counter=d__Bacteria--3:capture_family_counter=f__Desulfovibrionaceae--2||f__UBA9220--1:capture_genus_counter=g__Megalodesulfovibrio--1||g__Solidesulfovibrio--1||g__UBA9220--1:capture_order_counter=o__Burkholderiales--1||o__Desulfovibrionales--2:capture_phylum_counter=p__Desulfobacterota_I--2||p__Proteobacteria--1:capture_species_counter=s__Megalodesulfovibrio gigas--1||s__Solidesulfovibrio magneticus_A--1||s__UBA9220 sp002347615--1:evalue_avg=1.83e-34:evalue_max=1.83e-34:evalue_min=1.83e-34:evalue_std=0:evalue_sum=1.83e-34:gapopen_avg=1.0:gapopen_max=1.0:gapopen_min=1.0:gapopen_std=0:gapopen_sum=1.0:gtdb_class_counter=:gtdb_domain_counter=:gtdb_family_counter=:gtdb_genus_counter=:gtdb_order_counter=:gtdb_phylum_counter=:gtdb_species_counter=:heptad_counter=MCP-40H--2||MCP-52H--1:lbd_counter=:length_avg=82.0:length_max=82.0:length_min=82.0:length_std=0:length_sum=82.0:mismatch_avg=12.0:mismatch_max=12.0:mismatch_min=12.0:mismatch_std=0:mismatch_sum=12.0:name=N376612:qcovhsp_avg=97.6:qcovhsp_max=97.6:qcovhsp_min=97.6:qcovhsp_std=0:qcovhsp_sum=97.6:qend_avg=83.0:qend_max=83.0:qend_min=83.0:qend_std=0:qend_sum=83.0:qstart_avg=3.0:qstart_max=3.0:qstart_min=3.0:qstart_std=0:qstart_sum=3.0:ref_name_counter=GB_GCA_017744355.1_protein.faa_JAGIBK010000005.1_112@PF00015_full_PFAM.421.581--1:scovhsp_avg=51.3:scovhsp_max=51.3:scovhsp_min=51.3:scovhsp_std=0:scovhsp_sum=51.3:send_avg=83.0:send_max=83.0:send_min=83.0:send_std=0:send_sum=83.0:sstart_avg=2.0:sstart_max=2.0:sstart_min=2.0:sstart_std=0:sstart_sum=2.0],24817273-dfbe-44b3-b3c0-2812610a1fcf_6@MCPsignal.437.620:0.168127[&&NHX:Sample=rhizpot1:Type=capture:capture_class=c__Desulfovibrionia:capture_domain=d__Bacteria:capture_family=f__Desulfovibrionaceae:capture_genus=g__Aminidesulfovibrio:capture_order=o__Desulfovibrionales:capture_phylum=p__Desulfobacterota_I:capture_species=s__Aminidesulfovibrio sp002382645:heptad=MCP-52H])0.492:0.0177523[&&NHX:Sample_counter=rhizpot1--1||rhiztom3--3:Type_counter=capture--4:besthit_avg=84.1:besthit_max=84.1:besthit_min=84.1:besthit_std=0:besthit_sum=84.1:bitscore_avg=116.0:bitscore_max=116.0:bitscore_min=116.0:bitscore_std=0:bitscore_sum=116.0:capture_class_counter=c__Desulfovibrionia--3||c__Gammaproteobacteria--1:capture_domain_counter=d__Bacteria--4:capture_family_counter=f__Desulfovibrionaceae--3||f__UBA9220--1:capture_genus_counter=g__Aminidesulfovibrio--1||g__Megalodesulfovibrio--1||g__Solidesulfovibrio--1||g__UBA9220--1:capture_order_counter=o__Burkholderiales--1||o__Desulfovibrionales--3:capture_phylum_counter=p__Desulfobacterota_I--3||p__Proteobacteria--1:capture_species_counter=s__Aminidesulfovibrio sp002382645--1||s__Megalodesulfovibrio gigas--1||s__Solidesulfovibrio magneticus_A--1||s__UBA9220 sp002347615--1:evalue_avg=1.83e-34:evalue_max=1.83e-34:evalue_min=1.83e-34:evalue_std=0:evalue_sum=1.83e-34:gapopen_avg=1.0:gapopen_max=1.0:gapopen_min=1.0:gapopen_std=0:gapopen_sum=1.0:gtdb_class_counter=:gtdb_domain_counter=:gtdb_family_counter=:gtdb_genus_counter=:gtdb_order_counter=:gtdb_phylum_counter=:gtdb_species_counter=:heptad_counter=MCP-40H--2||MCP-52H--2:lbd_counter=:length_avg=82.0:length_max=82.0:length_min=82.0:length_std=0:length_sum=82.0:mismatch_avg=12.0:mismatch_max=12.0:mismatch_min=12.0:mismatch_std=0:mismatch_sum=12.0:name=N376614:qcovhsp_avg=97.6:qcovhsp_max=97.6:qcovhsp_min=97.6:qcovhsp_std=0:qcovhsp_sum=97.6:qend_avg=83.0:qend_max=83.0:qend_min=83.0:qend_std=0:qend_sum=83.0:qstart_avg=3.0:qstart_max=3.0:qstart_min=3.0:qstart_std=0:qstart_sum=3.0:ref_name_counter=GB_GCA_017744355.1_protein.faa_JAGIBK010000005.1_112@PF00015_full_PFAM.421.581--1:scovhsp_avg=51.3:scovhsp_max=51.3:scovhsp_min=51.3:scovhsp_std=0:scovhsp_sum=51.3:send_avg=83.0:send_max=83.0:send_min=83.0:send_std=0:send_sum=83.0:sstart_avg=2.0:sstart_max=2.0:sstart_min=2.0:sstart_std=0:sstart_sum=2.0])0.675:0.0109803[&&NHX:Sample_counter=rhizpot1--1||rhizpot2--1||rhiztom3--3:Type_counter=capture--5:besthit_avg=84.1:besthit_max=84.1:besthit_min=84.1:besthit_std=0:besthit_sum=84.1:bitscore_avg=116.0:bitscore_max=116.0:bitscore_min=116.0:bitscore_std=0:bitscore_sum=116.0:capture_class_counter=c__Desulfovibrionia--3||c__Gammaproteobacteria--1||c__Holophagae--1:capture_domain_counter=d__Bacteria--5:capture_family_counter=f__Desulfovibrionaceae--3||f__Holophagaceae--1||f__UBA9220--1:capture_genus_counter=g__Aminidesulfovibrio--1||g__Geothrix--1||g__Megalodesulfovibrio--1||g__Solidesulfovibrio--1||g__UBA9220--1:capture_order_counter=o__Burkholderiales--1||o__Desulfovibrionales--3||o__Holophagales--1:capture_phylum_counter=p__Acidobacteriota--1||p__Desulfobacterota_I--3||p__Proteobacteria--1:capture_species_counter=s__Aminidesulfovibrio sp002382645--1||s__Geothrix sp016721195--1||s__Megalodesulfovibrio gigas--1||s__Solidesulfovibrio magneticus_A--1||s__UBA9220 sp002347615--1:evalue_avg=1.83e-34:evalue_max=1.83e-34:evalue_min=1.83e-34:evalue_std=0:evalue_sum=1.83e-34:gapopen_avg=1.0:gapopen_max=1.0:gapopen_min=1.0:gapopen_std=0:gapopen_sum=1.0:gtdb_class_counter=:gtdb_domain_counter=:gtdb_family_counter=:gtdb_genus_counter=:gtdb_order_counter=:gtdb_phylum_counter=:gtdb_species_counter=:heptad_counter=MCP-40H--2||MCP-52H--3:lbd_counter=:length_avg=82.0:length_max=82.0:length_min=82.0:length_std=0:length_sum=82.0:mismatch_avg=12.0:mismatch_max=12.0:mismatch_min=12.0:mismatch_std=0:mismatch_sum=12.0:name=N376615:qcovhsp_avg=97.6:qcovhsp_max=97.6:qcovhsp_min=97.6:qcovhsp_std=0:qcovhsp_sum=97.6:qend_avg=83.0:qend_max=83.0:qend_min=83.0:qend_std=0:qend_sum=83.0:qstart_avg=3.0:qstart_max=3.0:qstart_min=3.0:qstart_std=0:qstart_sum=3.0:ref_name_counter=GB_GCA_017744355.1_protein.faa_JAGIBK010000005.1_112@PF00015_full_PFAM.421.581--1:scovhsp_avg=51.3:scovhsp_max=51.3:scovhsp_min=51.3:scovhsp_std=0:scovhsp_sum=51.3:send_avg=83.0:send_max=83.0:send_min=83.0:send_std=0:send_sum=83.0:sstart_avg=2.0:sstart_max=2.0:sstart_min=2.0:sstart_std=0:sstart_sum=2.0])0.757:0.0090293[&&NHX:Sample_counter=rhizpot1--1||rhizpot2--1||rhiztom2--5||rhiztom3--5:Type_counter=capture--12:besthit_avg=68.525:besthit_max=84.1:besthit_min=53.9:besthit_std=12.45428306514135:besthit_sum=274.1:bitscore_avg=139.75:bitscore_max=174.0:bitscore_min=106.0:bitscore_std=33.74783943701681:bitscore_sum=559.0:capture_class_counter=c__Bacilli--1||c__Desulfovibrionia--8||c__Gammaproteobacteria--2||c__Holophagae--1:capture_domain_counter=d__Bacteria--12:capture_family_counter=f__Desulfovibrionaceae--8||f__Ectothiorhodospiraceae--1||f__Holophagaceae--1||f__Paenibacillaceae--1||f__UBA9220--1:capture_genus_counter=g__Aminidesulfovibrio--1||g__Cohnella--1||g__Geothrix--1||g__Megalodesulfovibrio--1||g__Solidesulfovibrio--3||g__Thioalkalivibrio_A--1||g__UBA6814--3||g__UBA9220--1:capture_order_counter=o__Burkholderiales--1||o__Desulfovibrionales--8||o__Ectothiorhodospirales--1||o__Holophagales--1||o__Paenibacillales--1:capture_phylum_counter=p__Acidobacteriota--1||p__Desulfobacterota_I--8||p__Firmicutes--1||p__Proteobacteria--2:capture_species_counter=s__Aminidesulfovibrio sp002382645--1||s__Cohnella lupini--1||s__Geothrix sp016721195--1||s__Megalodesulfovibrio gigas--1||s__Solidesulfovibrio magneticus_A--1||s__Solidesulfovibrio sp001936595--2||s__Thioalkalivibrio_A sulfidiphilus_A--1||s__UBA6814 sp002452635--3||s__UBA9220 sp002347615--1:evalue_avg=1.310004575e-29:evalue_max=5.24e-29:evalue_min=8.51e-56:evalue_std=2.619996950014203e-29:evalue_sum=5.2400183e-29:gapopen_avg=1.25:gapopen_max=3.0:gapopen_min=0.0:gapopen_std=1.2583057392117916:gapopen_sum=5.0:gtdb_class_counter=:gtdb_domain_counter=:gtdb_family_counter=:gtdb_genus_counter=:gtdb_order_counter=:gtdb_phylum_counter=:gtdb_species_counter=:heptad_counter=MCP-40H--5||MCP-44H--2||MCP-52H--5:lbd_counter=:length_avg=136.5:length_max=167.0:length_min=82.0:length_std=37.545527918337584:length_sum=546.0:mismatch_avg=42.25:mismatch_max=64.0:mismatch_min=12.0:mismatch_std=21.975364995072702:mismatch_sum=169.0:name=N376616:qcovhsp_avg=97.92500000000001:qcovhsp_max=100.0:qcovhsp_min=96.6:qcovhsp_std=1.4545904349105763:qcovhsp_sum=391.70000000000005:qend_avg=134.0:qend_max=158.0:qend_min=83.0:qend_std=34.477045503735766:qend_sum=536.0:qstart_avg=2.5:qstart_max=5.0:qstart_min=1.0:qstart_std=1.9148542155126762:qstart_sum=10.0:ref_name_counter=GB_GCA_002083825.1_protein.faa_DAZV01000059.1_40@PF00015_full_PFAM.411.583--1||GB_GCA_017744355.1_protein.faa_JAGIBK010000005.1_112@PF00015_full_PFAM.421.581--1||GB_GCA_019239775.1_protein.faa_JAFAZN010000304.1_38@PF00015_full_PFAM.544.718--1||GB_GCA_019239775.1_protein.faa_JAFAZN010000318.1_25@PF00015_full_PFAM.561.724--1:scovhsp_avg=81.22500000000001:scovhsp_max=96.0:scovhsp_min=51.3:scovhsp_std=20.66065100620017:scovhsp_sum=324.90000000000003:send_avg=145.0:send_max=172.0:send_min=83.0:send_std=41.737273509418415:send_sum=580.0:sstart_avg=9.5:sstart_max=29.0:sstart_min=1.0:sstart_std=13.178264933847197:sstart_sum=38.0],8252609f-51b3-4c73-8c42-e2ae51c3682a_4@MCPsignal.23.93:5e-09[&&NHX:Sample=rhiztom2:Type=capture:capture_class=c__Gammaproteobacteria:capture_domain=d__Bacteria:capture_family=f__Aeromonadaceae:capture_genus=g__Zobellella_D:capture_order=o__Enterobacterales:capture_phylum=p__Proteobacteria:capture_species=s__Zobellella_D taiwanensis:heptad=MCP-40H])0.925:0.0212275[&&NHX:Sample_counter=rhizpot1--1||rhizpot2--1||rhiztom2--6||rhiztom3--5:Type_counter=capture--13:besthit_avg=68.525:besthit_max=84.1:besthit_min=53.9:besthit_std=12.45428306514135:besthit_sum=274.1:bitscore_avg=139.75:bitscore_max=174.0:bitscore_min=106.0:bitscore_std=33.74783943701681:bitscore_sum=559.0:capture_class_counter=c__Bacilli--1||c__Desulfovibrionia--8||c__Gammaproteobacteria--3||c__Holophagae--1:capture_domain_counter=d__Bacteria--13:capture_family_counter=f__Aeromonadaceae--1||f__Desulfovibrionaceae--8||f__Ectothiorhodospiraceae--1||f__Holophagaceae--1||f__Paenibacillaceae--1||f__UBA9220--1:capture_genus_counter=g__Aminidesulfovibrio--1||g__Cohnella--1||g__Geothrix--1||g__Megalodesulfovibrio--1||g__Solidesulfovibrio--3||g__Thioalkalivibrio_A--1||g__UBA6814--3||g__UBA9220--1||g__Zobellella_D--1:capture_order_counter=o__Burkholderiales--1||o__Desulfovibrionales--8||o__Ectothiorhodospirales--1||o__Enterobacterales--1||o__Holophagales--1||o__Paenibacillales--1:capture_phylum_counter=p__Acidobacteriota--1||p__Desulfobacterota_I--8||p__Firmicutes--1||p__Proteobacteria--3:capture_species_counter=s__Aminidesulfovibrio sp002382645--1||s__Cohnella lupini--1||s__Geothrix sp016721195--1||s__Megalodesulfovibrio gigas--1||s__Solidesulfovibrio magneticus_A--1||s__Solidesulfovibrio sp001936595--2||s__Thioalkalivibrio_A sulfidiphilus_A--1||s__UBA6814 sp002452635--3||s__UBA9220 sp002347615--1||s__Zobellella_D taiwanensis--1:evalue_avg=1.310004575e-29:evalue_max=5.24e-29:evalue_min=8.51e-56:evalue_std=2.619996950014203e-29:evalue_sum=5.2400183e-29:gapopen_avg=1.25:gapopen_max=3.0:gapopen_min=0.0:gapopen_std=1.2583057392117916:gapopen_sum=5.0:gtdb_class_counter=:gtdb_domain_counter=:gtdb_family_counter=:gtdb_genus_counter=:gtdb_order_counter=:gtdb_phylum_counter=:gtdb_species_counter=:heptad_counter=MCP-40H--6||MCP-44H--2||MCP-52H--5:lbd_counter=:length_avg=136.5:length_max=167.0:length_min=82.0:length_std=37.545527918337584:length_sum=546.0:mismatch_avg=42.25:mismatch_max=64.0:mismatch_min=12.0:mismatch_std=21.975364995072702:mismatch_sum=169.0:name=N376618:qcovhsp_avg=97.92500000000001:qcovhsp_max=100.0:qcovhsp_min=96.6:qcovhsp_std=1.4545904349105763:qcovhsp_sum=391.70000000000005:qend_avg=134.0:qend_max=158.0:qend_min=83.0:qend_std=34.477045503735766:qend_sum=536.0:qstart_avg=2.5:qstart_max=5.0:qstart_min=1.0:qstart_std=1.9148542155126762:qstart_sum=10.0:ref_name_counter=GB_GCA_002083825.1_protein.faa_DAZV01000059.1_40@PF00015_full_PFAM.411.583--1||GB_GCA_017744355.1_protein.faa_JAGIBK010000005.1_112@PF00015_full_PFAM.421.581--1||GB_GCA_019239775.1_protein.faa_JAFAZN010000304.1_38@PF00015_full_PFAM.544.718--1||GB_GCA_019239775.1_protein.faa_JAFAZN010000318.1_25@PF00015_full_PFAM.561.724--1:scovhsp_avg=81.22500000000001:scovhsp_max=96.0:scovhsp_min=51.3:scovhsp_std=20.66065100620017:scovhsp_sum=324.90000000000003:send_avg=145.0:send_max=172.0:send_min=83.0:send_std=41.737273509418415:send_sum=580.0:sstart_avg=9.5:sstart_max=29.0:sstart_min=1.0:sstart_std=13.178264933847197:sstart_sum=38.0])0:5e-09[&&NHX:Sample_counter=rhizpot1--1||rhizpot2--1||rhiztom2--7||rhiztom3--5:Type_counter=capture--14:besthit_avg=68.525:besthit_max=84.1:besthit_min=53.9:besthit_std=12.45428306514135:besthit_sum=274.1:bitscore_avg=139.75:bitscore_max=174.0:bitscore_min=106.0:bitscore_std=33.74783943701681:bitscore_sum=559.0:capture_class_counter=c__Bacilli--1||c__Desulfovibrionia--8||c__Gammaproteobacteria--3||c__Holophagae--1||c__Planctomycetia--1:capture_domain_counter=d__Bacteria--14:capture_family_counter=f__Aeromonadaceae--1||f__Desulfovibrionaceae--8||f__Ectothiorhodospiraceae--1||f__Holophagaceae--1||f__Paenibacillaceae--1||f__Thermoguttaceae--1||f__UBA9220--1:capture_genus_counter=g__Aminidesulfovibrio--1||g__Cohnella--1||g__Geothrix--1||g__JABWBD01--1||g__Megalodesulfovibrio--1||g__Solidesulfovibrio--3||g__Thioalkalivibrio_A--1||g__UBA6814--3||g__UBA9220--1||g__Zobellella_D--1:capture_order_counter=o__Burkholderiales--1||o__Desulfovibrionales--8||o__Ectothiorhodospirales--1||o__Enterobacterales--1||o__Holophagales--1||o__Paenibacillales--1||o__Pirellulales--1:capture_phylum_counter=p__Acidobacteriota--1||p__Desulfobacterota_I--8||p__Firmicutes--1||p__Planctomycetota--1||p__Proteobacteria--3:capture_species_counter=s__Aminidesulfovibrio sp002382645--1||s__Cohnella lupini--1||s__Geothrix sp016721195--1||s__JABWBD01 sp012728855--1||s__Megalodesulfovibrio gigas--1||s__Solidesulfovibrio magneticus_A--1||s__Solidesulfovibrio sp001936595--2||s__Thioalkalivibrio_A sulfidiphilus_A--1||s__UBA6814 sp002452635--3||s__UBA9220 sp002347615--1||s__Zobellella_D taiwanensis--1:evalue_avg=1.310004575e-29:evalue_max=5.24e-29:evalue_min=8.51e-56:evalue_std=2.619996950014203e-29:evalue_sum=5.2400183e-29:gapopen_avg=1.25:gapopen_max=3.0:gapopen_min=0.0:gapopen_std=1.2583057392117916:gapopen_sum=5.0:gtdb_class_counter=:gtdb_domain_counter=:gtdb_family_counter=:gtdb_genus_counter=:gtdb_order_counter=:gtdb_phylum_counter=:gtdb_species_counter=:heptad_counter=MCP-40H--6||MCP-44H--2||MCP-52H--6:lbd_counter=:length_avg=136.5:length_max=167.0:length_min=82.0:length_std=37.545527918337584:length_sum=546.0:mismatch_avg=42.25:mismatch_max=64.0:mismatch_min=12.0:mismatch_std=21.975364995072702:mismatch_sum=169.0:name=N376619:qcovhsp_avg=97.92500000000001:qcovhsp_max=100.0:qcovhsp_min=96.6:qcovhsp_std=1.4545904349105763:qcovhsp_sum=391.70000000000005:qend_avg=134.0:qend_max=158.0:qend_min=83.0:qend_std=34.477045503735766:qend_sum=536.0:qstart_avg=2.5:qstart_max=5.0:qstart_min=1.0:qstart_std=1.9148542155126762:qstart_sum=10.0:ref_name_counter=GB_GCA_002083825.1_protein.faa_DAZV01000059.1_40@PF00015_full_PFAM.411.583--1||GB_GCA_017744355.1_protein.faa_JAGIBK010000005.1_112@PF00015_full_PFAM.421.581--1||GB_GCA_019239775.1_protein.faa_JAFAZN010000304.1_38@PF00015_full_PFAM.544.718--1||GB_GCA_019239775.1_protein.faa_JAFAZN010000318.1_25@PF00015_full_PFAM.561.724--1:scovhsp_avg=81.22500000000001:scovhsp_max=96.0:scovhsp_min=51.3:scovhsp_std=20.66065100620017:scovhsp_sum=324.90000000000003:send_avg=145.0:send_max=172.0:send_min=83.0:send_std=41.737273509418415:send_sum=580.0:sstart_avg=9.5:sstart_max=29.0:sstart_min=1.0:sstart_std=13.178264933847197:sstart_sum=38.0],c00647a5-4397-4bf1-82f9-3973f830109b_1@MCPsignal.338.402:5e-09[&&NHX:Sample=rhizpot3:Type=capture:capture_class=c__Planctomycetia:capture_domain=d__Bacteria:capture_family=f__Thermoguttaceae:capture_genus=g__JABWBD01:capture_order=o__Pirellulales:capture_phylum=p__Planctomycetota:capture_species=s__JABWBD01 sp012728855:heptad=MCP-52H])0:6e-09[&&NHX:Sample_counter=rhizpot1--1||rhizpot2--1||rhizpot3--1||rhiztom2--7||rhiztom3--5:Type_counter=capture--15:besthit_avg=68.525:besthit_max=84.1:besthit_min=53.9:besthit_std=12.45428306514135:besthit_sum=274.1:bitscore_avg=139.75:bitscore_max=174.0:bitscore_min=106.0:bitscore_std=33.74783943701681:bitscore_sum=559.0:capture_class_counter=c__Bacilli--1||c__Desulfovibrionia--8||c__Gammaproteobacteria--3||c__Holophagae--1||c__Planctomycetia--2:capture_domain_counter=d__Bacteria--15:capture_family_counter=f__Aeromonadaceae--1||f__Desulfovibrionaceae--8||f__Ectothiorhodospiraceae--1||f__Holophagaceae--1||f__Paenibacillaceae--1||f__Thermoguttaceae--2||f__UBA9220--1:capture_genus_counter=g__Aminidesulfovibrio--1||g__Cohnella--1||g__Geothrix--1||g__JABWBD01--2||g__Megalodesulfovibrio--1||g__Solidesulfovibrio--3||g__Thioalkalivibrio_A--1||g__UBA6814--3||g__UBA9220--1||g__Zobellella_D--1:capture_order_counter=o__Burkholderiales--1||o__Desulfovibrionales--8||o__Ectothiorhodospirales--1||o__Enterobacterales--1||o__Holophagales--1||o__Paenibacillales--1||o__Pirellulales--2:capture_phylum_counter=p__Acidobacteriota--1||p__Desulfobacterota_I--8||p__Firmicutes--1||p__Planctomycetota--2||p__Proteobacteria--3:capture_species_counter=s__Aminidesulfovibrio sp002382645--1||s__Cohnella lupini--1||s__Geothrix sp016721195--1||s__JABWBD01 sp012728855--2||s__Megalodesulfovibrio gigas--1||s__Solidesulfovibrio magneticus_A--1||s__Solidesulfovibrio sp001936595--2||s__Thioalkalivibrio_A sulfidiphilus_A--1||s__UBA6814 sp002452635--3||s__UBA9220 sp002347615--1||s__Zobellella_D taiwanensis--1:evalue_avg=1.310004575e-29:evalue_max=5.24e-29:evalue_min=8.51e-56:evalue_std=2.619996950014203e-29:evalue_sum=5.2400183e-29:gapopen_avg=1.25:gapopen_max=3.0:gapopen_min=0.0:gapopen_std=1.2583057392117916:gapopen_sum=5.0:gtdb_class_counter=:gtdb_domain_counter=:gtdb_family_counter=:gtdb_genus_counter=:gtdb_order_counter=:gtdb_phylum_counter=:gtdb_species_counter=:heptad_counter=MCP-40H--6||MCP-44H--2||MCP-52H--7:lbd_counter=:length_avg=136.5:length_max=167.0:length_min=82.0:length_std=37.545527918337584:length_sum=546.0:mismatch_avg=42.25:mismatch_max=64.0:mismatch_min=12.0:mismatch_std=21.975364995072702:mismatch_sum=169.0:name=N376621:qcovhsp_avg=97.92500000000001:qcovhsp_max=100.0:qcovhsp_min=96.6:qcovhsp_std=1.4545904349105763:qcovhsp_sum=391.70000000000005:qend_avg=134.0:qend_max=158.0:qend_min=83.0:qend_std=34.477045503735766:qend_sum=536.0:qstart_avg=2.5:qstart_max=5.0:qstart_min=1.0:qstart_std=1.9148542155126762:qstart_sum=10.0:ref_name_counter=GB_GCA_002083825.1_protein.faa_DAZV01000059.1_40@PF00015_full_PFAM.411.583--1||GB_GCA_017744355.1_protein.faa_JAGIBK010000005.1_112@PF00015_full_PFAM.421.581--1||GB_GCA_019239775.1_protein.faa_JAFAZN010000304.1_38@PF00015_full_PFAM.544.718--1||GB_GCA_019239775.1_protein.faa_JAFAZN010000318.1_25@PF00015_full_PFAM.561.724--1:scovhsp_avg=81.22500000000001:scovhsp_max=96.0:scovhsp_min=51.3:scovhsp_std=20.66065100620017:scovhsp_sum=324.90000000000003:send_avg=145.0:send_max=172.0:send_min=83.0:send_std=41.737273509418415:send_sum=580.0:sstart_avg=9.5:sstart_max=29.0:sstart_min=1.0:sstart_std=13.178264933847197:sstart_sum=38.0],(f1d91e45-5692-44b5-85d1-6b40b7b5a8de_6@MCPsignal.338.402:0.0157823[&&NHX:Sample=rhiztom2:Type=capture:capture_class=c__Alphaproteobacteria:capture_domain=d__Bacteria:capture_family=f__WMHbin7:capture_genus=g__WMHbin7:capture_order=o__Rhodospirillales:capture_phylum=p__Proteobacteria:capture_species=s__WMHbin7 sp015231795:heptad=MCP-52H],(03440827-7db2-402a-93f7-fd86293fae1e_3@MCPsignal.81.142:0[&&NHX:Sample=rhiztom3:Type=capture:capture_class=c__Planctomycetia:capture_domain=d__Bacteria:capture_family=f__Thermoguttaceae:capture_genus=g__JABWBD01:capture_order=o__Pirellulales:capture_phylum=p__Planctomycetota:capture_species=s__JABWBD01 sp012728855:heptad=MCP-52H],3a579320-14d2-4a58-b8ec-b4bc8d4f5243_2@MCPsignal.79.140:0[&&NHX:Sample=rhiztom3:Type=capture:capture_class=c__Planctomycetia:capture_domain=d__Bacteria:capture_family=f__Thermoguttaceae:capture_genus=g__JABWBD01:capture_order=o__Pirellulales:capture_phylum=p__Planctomycetota:capture_species=s__JABWBD01 sp012728855:heptad=MCP-52H]):5e-09[&&NHX:Sample_counter=rhiztom3--2:Type_counter=capture--2:capture_class_counter=c__Planctomycetia--2:capture_domain_counter=d__Bacteria--2:capture_family_counter=f__Thermoguttaceae--2:capture_genus_counter=g__JABWBD01--2:capture_order_counter=o__Pirellulales--2:capture_phylum_counter=p__Planctomycetota--2:capture_species_counter=s__JABWBD01 sp012728855--2:gtdb_class_counter=:gtdb_domain_counter=:gtdb_family_counter=:gtdb_genus_counter=:gtdb_order_counter=:gtdb_phylum_counter=:gtdb_species_counter=:heptad_counter=MCP-52H--2:lbd_counter=:name=N376625:ref_name_counter=])0:5e-09[&&NHX:Sample_counter=rhiztom2--1||rhiztom3--2:Type_counter=capture--3:capture_class_counter=c__Alphaproteobacteria--1||c__Planctomycetia--2:capture_domain_counter=d__Bacteria--3:capture_family_counter=f__Thermoguttaceae--2||f__WMHbin7--1:capture_genus_counter=g__JABWBD01--2||g__WMHbin7--1:capture_order_counter=o__Pirellulales--2||o__Rhodospirillales--1:capture_phylum_counter=p__Planctomycetota--2||p__Proteobacteria--1:capture_species_counter=s__JABWBD01 sp012728855--2||s__WMHbin7 sp015231795--1:gtdb_class_counter=:gtdb_domain_counter=:gtdb_family_counter=:gtdb_genus_counter=:gtdb_order_counter=:gtdb_phylum_counter=:gtdb_species_counter=:heptad_counter=MCP-52H--3:lbd_counter=:name=N376626:ref_name_counter=])0:5e-09[&&NHX:Sample_counter=rhizpot1--1||rhizpot2--1||rhizpot3--1||rhiztom2--8||rhiztom3--7:Type_counter=capture--18:besthit_avg=68.525:besthit_max=84.1:besthit_min=53.9:besthit_std=12.45428306514135:besthit_sum=274.1:bitscore_avg=139.75:bitscore_max=174.0:bitscore_min=106.0:bitscore_std=33.74783943701681:bitscore_sum=559.0:capture_class_counter=c__Alphaproteobacteria--1||c__Bacilli--1||c__Desulfovibrionia--8||c__Gammaproteobacteria--3||c__Holophagae--1||c__Planctomycetia--4:capture_domain_counter=d__Bacteria--18:capture_family_counter=f__Aeromonadaceae--1||f__Desulfovibrionaceae--8||f__Ectothiorhodospiraceae--1||f__Holophagaceae--1||f__Paenibacillaceae--1||f__Thermoguttaceae--4||f__UBA9220--1||f__WMHbin7--1:capture_genus_counter=g__Aminidesulfovibrio--1||g__Cohnella--1||g__Geothrix--1||g__JABWBD01--4||g__Megalodesulfovibrio--1||g__Solidesulfovibrio--3||g__Thioalkalivibrio_A--1||g__UBA6814--3||g__UBA9220--1||g__WMHbin7--1||g__Zobellella_D--1:capture_order_counter=o__Burkholderiales--1||o__Desulfovibrionales--8||o__Ectothiorhodospirales--1||o__Enterobacterales--1||o__Holophagales--1||o__Paenibacillales--1||o__Pirellulales--4||o__Rhodospirillales--1:capture_phylum_counter=p__Acidobacteriota--1||p__Desulfobacterota_I--8||p__Firmicutes--1||p__Planctomycetota--4||p__Proteobacteria--4:capture_species_counter=s__Aminidesulfovibrio sp002382645--1||s__Cohnella lupini--1||s__Geothrix sp016721195--1||s__JABWBD01 sp012728855--4||s__Megalodesulfovibrio gigas--1||s__Solidesulfovibrio magneticus_A--1||s__Solidesulfovibrio sp001936595--2||s__Thioalkalivibrio_A sulfidiphilus_A--1||s__UBA6814 sp002452635--3||s__UBA9220 sp002347615--1||s__WMHbin7 sp015231795--1||s__Zobellella_D taiwanensis--1:evalue_avg=1.310004575e-29:evalue_max=5.24e-29:evalue_min=8.51e-56:evalue_std=2.619996950014203e-29:evalue_sum=5.2400183e-29:gapopen_avg=1.25:gapopen_max=3.0:gapopen_min=0.0:gapopen_std=1.2583057392117916:gapopen_sum=5.0:gtdb_class_counter=:gtdb_domain_counter=:gtdb_family_counter=:gtdb_genus_counter=:gtdb_order_counter=:gtdb_phylum_counter=:gtdb_species_counter=:heptad_counter=MCP-40H--6||MCP-44H--2||MCP-52H--10:lbd_counter=:length_avg=136.5:length_max=167.0:length_min=82.0:length_std=37.545527918337584:length_sum=546.0:mismatch_avg=42.25:mismatch_max=64.0:mismatch_min=12.0:mismatch_std=21.975364995072702:mismatch_sum=169.0:name=N376627:qcovhsp_avg=97.92500000000001:qcovhsp_max=100.0:qcovhsp_min=96.6:qcovhsp_std=1.4545904349105763:qcovhsp_sum=391.70000000000005:qend_avg=134.0:qend_max=158.0:qend_min=83.0:qend_std=34.477045503735766:qend_sum=536.0:qstart_avg=2.5:qstart_max=5.0:qstart_min=1.0:qstart_std=1.9148542155126762:qstart_sum=10.0:ref_name_counter=GB_GCA_002083825.1_protein.faa_DAZV01000059.1_40@PF00015_full_PFAM.411.583--1||GB_GCA_017744355.1_protein.faa_JAGIBK010000005.1_112@PF00015_full_PFAM.421.581--1||GB_GCA_019239775.1_protein.faa_JAFAZN010000304.1_38@PF00015_full_PFAM.544.718--1||GB_GCA_019239775.1_protein.faa_JAFAZN010000318.1_25@PF00015_full_PFAM.561.724--1:scovhsp_avg=81.22500000000001:scovhsp_max=96.0:scovhsp_min=51.3:scovhsp_std=20.66065100620017:scovhsp_sum=324.90000000000003:send_avg=145.0:send_max=172.0:send_min=83.0:send_std=41.737273509418415:send_sum=580.0:sstart_avg=9.5:sstart_max=29.0:sstart_min=1.0:sstart_std=13.178264933847197:sstart_sum=38.0],(493af4fb-c8b1-4c76-8c8c-98243ebeb65f_4@MCPsignal.79.139:0[&&NHX:Sample=rhiztom2:Type=capture:capture_class=c__Planctomycetia:capture_domain=d__Bacteria:capture_family=f__Thermoguttaceae:capture_genus=g__JABWBD01:capture_order=o__Pirellulales:capture_phylum=p__Planctomycetota:capture_species=s__JABWBD01 sp012728855:heptad=MCP-52H],43407ccf-91e4-4abd-82d5-70428e845fe8_4@MCPsignal.28.88:0[&&NHX:Sample=rhiztom2:Type=capture:capture_class=c__Planctomycetia:capture_domain=d__Bacteria:capture_family=f__Thermoguttaceae:capture_genus=g__JABWBD01:capture_order=o__Pirellulales:capture_phylum=p__Planctomycetota:capture_species=s__JABWBD01 sp012728855:heptad=MCP-52H]):5e-09[&&NHX:Sample_counter=rhiztom2--2:Type_counter=capture--2:capture_class_counter=c__Planctomycetia--2:capture_domain_counter=d__Bacteria--2:capture_family_counter=f__Thermoguttaceae--2:capture_genus_counter=g__JABWBD01--2:capture_order_counter=o__Pirellulales--2:capture_phylum_counter=p__Planctomycetota--2:capture_species_counter=s__JABWBD01 sp012728855--2:gtdb_class_counter=:gtdb_domain_counter=:gtdb_family_counter=:gtdb_genus_counter=:gtdb_order_counter=:gtdb_phylum_counter=:gtdb_species_counter=:heptad_counter=MCP-52H--2:lbd_counter=:name=N376630:ref_name_counter=])0.825:0.032475[&&NHX:Sample_counter=rhizpot1--1||rhizpot2--1||rhizpot3--1||rhiztom2--10||rhiztom3--7:Type_counter=capture--20:besthit_avg=68.525:besthit_max=84.1:besthit_min=53.9:besthit_std=12.45428306514135:besthit_sum=274.1:bitscore_avg=139.75:bitscore_max=174.0:bitscore_min=106.0:bitscore_std=33.74783943701681:bitscore_sum=559.0:capture_class_counter=c__Alphaproteobacteria--1||c__Bacilli--1||c__Desulfovibrionia--8||c__Gammaproteobacteria--3||c__Holophagae--1||c__Planctomycetia--6:capture_domain_counter=d__Bacteria--20:capture_family_counter=f__Aeromonadaceae--1||f__Desulfovibrionaceae--8||f__Ectothiorhodospiraceae--1||f__Holophagaceae--1||f__Paenibacillaceae--1||f__Thermoguttaceae--6||f__UBA9220--1||f__WMHbin7--1:capture_genus_counter=g__Aminidesulfovibrio--1||g__Cohnella--1||g__Geothrix--1||g__JABWBD01--6||g__Megalodesulfovibrio--1||g__Solidesulfovibrio--3||g__Thioalkalivibrio_A--1||g__UBA6814--3||g__UBA9220--1||g__WMHbin7--1||g__Zobellella_D--1:capture_order_counter=o__Burkholderiales--1||o__Desulfovibrionales--8||o__Ectothiorhodospirales--1||o__Enterobacterales--1||o__Holophagales--1||o__Paenibacillales--1||o__Pirellulales--6||o__Rhodospirillales--1:capture_phylum_counter=p__Acidobacteriota--1||p__Desulfobacterota_I--8||p__Firmicutes--1||p__Planctomycetota--6||p__Proteobacteria--4:capture_species_counter=s__Aminidesulfovibrio sp002382645--1||s__Cohnella lupini--1||s__Geothrix sp016721195--1||s__JABWBD01 sp012728855--6||s__Megalodesulfovibrio gigas--1||s__Solidesulfovibrio magneticus_A--1||s__Solidesulfovibrio sp001936595--2||s__Thioalkalivibrio_A sulfidiphilus_A--1||s__UBA6814 sp002452635--3||s__UBA9220 sp002347615--1||s__WMHbin7 sp015231795--1||s__Zobellella_D taiwanensis--1:evalue_avg=1.310004575e-29:evalue_max=5.24e-29:evalue_min=8.51e-56:evalue_std=2.619996950014203e-29:evalue_sum=5.2400183e-29:gapopen_avg=1.25:gapopen_max=3.0:gapopen_min=0.0:gapopen_std=1.2583057392117916:gapopen_sum=5.0:gtdb_class_counter=:gtdb_domain_counter=:gtdb_family_counter=:gtdb_genus_counter=:gtdb_order_counter=:gtdb_phylum_counter=:gtdb_species_counter=:heptad_counter=MCP-40H--6||MCP-44H--2||MCP-52H--12:lbd_counter=:length_avg=136.5:length_max=167.0:length_min=82.0:length_std=37.545527918337584:length_sum=546.0:mismatch_avg=42.25:mismatch_max=64.0:mismatch_min=12.0:mismatch_std=21.975364995072702:mismatch_sum=169.0:name=N376631:qcovhsp_avg=97.92500000000001:qcovhsp_max=100.0:qcovhsp_min=96.6:qcovhsp_std=1.4545904349105765:qcovhsp_sum=391.70000000000005:qend_avg=134.0:qend_max=158.0:qend_min=83.0:qend_std=34.477045503735766:qend_sum=536.0:qstart_avg=2.5:qstart_max=5.0:qstart_min=1.0:qstart_std=1.9148542155126762:qstart_sum=10.0:ref_name_counter=GB_GCA_002083825.1_protein.faa_DAZV01000059.1_40@PF00015_full_PFAM.411.583--1||GB_GCA_017744355.1_protein.faa_JAGIBK010000005.1_112@PF00015_full_PFAM.421.581--1||GB_GCA_019239775.1_protein.faa_JAFAZN010000304.1_38@PF00015_full_PFAM.544.718--1||GB_GCA_019239775.1_protein.faa_JAFAZN010000318.1_25@PF00015_full_PFAM.561.724--1:scovhsp_avg=81.22500000000001:scovhsp_max=96.0:scovhsp_min=51.3:scovhsp_std=20.66065100620017:scovhsp_sum=324.90000000000003:send_avg=145.0:send_max=172.0:send_min=83.0:send_std=41.737273509418415:send_sum=580.0:sstart_avg=9.5:sstart_max=29.0:sstart_min=1.0:sstart_std=13.178264933847197:sstart_sum=38.0])0.852:0.0181817[&&NHX:Sample_counter=rhizpot1--1||rhizpot2--1||rhizpot3--1||rhiztom1--2||rhiztom2--10||rhiztom3--7:Type_counter=GTDB--1||capture--22:besthit_avg=68.525:besthit_max=84.1:besthit_min=53.9:besthit_std=12.45428306514135:besthit_sum=274.1:bitscore_avg=139.75:bitscore_max=174.0:bitscore_min=106.0:bitscore_std=33.74783943701681:bitscore_sum=559.0:capture_class_counter=c__Alphaproteobacteria--1||c__Bacilli--1||c__Desulfovibrionia--8||c__Gammaproteobacteria--5||c__Holophagae--1||c__Planctomycetia--6:capture_domain_counter=d__Bacteria--22:capture_family_counter=f__Aeromonadaceae--2||f__Desulfovibrionaceae--8||f__Ectothiorhodospiraceae--1||f__Holophagaceae--1||f__Paenibacillaceae--1||f__Pseudomonadaceae--1||f__Thermoguttaceae--6||f__UBA9220--1||f__WMHbin7--1:capture_genus_counter=g__Aminidesulfovibrio--1||g__CGMCC-1-18722--1||g__Cohnella--1||g__Geothrix--1||g__JABWBD01--6||g__Megalodesulfovibrio--1||g__Pseudomonas_E--1||g__Solidesulfovibrio--3||g__Thioalkalivibrio_A--1||g__UBA6814--3||g__UBA9220--1||g__WMHbin7--1||g__Zobellella_D--1:capture_order_counter=o__Burkholderiales--1||o__Desulfovibrionales--8||o__Ectothiorhodospirales--1||o__Enterobacterales--2||o__Holophagales--1||o__Paenibacillales--1||o__Pirellulales--6||o__Pseudomonadales--1||o__Rhodospirillales--1:capture_phylum_counter=p__Acidobacteriota--1||p__Desulfobacterota_I--8||p__Firmicutes--1||p__Planctomycetota--6||p__Proteobacteria--6:capture_species_counter=s__Aminidesulfovibrio sp002382645--1||s__CGMCC-1-18722 sp016746085--1||s__Cohnella lupini--1||s__Geothrix sp016721195--1||s__JABWBD01 sp012728855--6||s__Megalodesulfovibrio gigas--1||s__Pseudomonas_E mosselii--1||s__Solidesulfovibrio magneticus_A--1||s__Solidesulfovibrio sp001936595--2||s__Thioalkalivibrio_A sulfidiphilus_A--1||s__UBA6814 sp002452635--3||s__UBA9220 sp002347615--1||s__WMHbin7 sp015231795--1||s__Zobellella_D taiwanensis--1:evalue_avg=1.310004575e-29:evalue_max=5.24e-29:evalue_min=8.51e-56:evalue_std=2.619996950014203e-29:evalue_sum=5.2400183e-29:gapopen_avg=1.25:gapopen_max=3.0:gapopen_min=0.0:gapopen_std=1.2583057392117916:gapopen_sum=5.0:gtdb_class_counter=c__UBA6077--1:gtdb_domain_counter=d__Bacteria--1:gtdb_family_counter=f__CF-72--1:gtdb_genus_counter=g__CF-72--1:gtdb_order_counter=o__UBA6077--1:gtdb_phylum_counter=p__Chloroflexota--1:gtdb_species_counter=s__CF-72 sp019239775--1:heptad_counter=MCP-40H--6||MCP-44H--2||MCP-52H--15:lbd_counter=:lca_tree=s__CF-72 sp019239775:length_avg=136.5:length_max=167.0:length_min=82.0:length_std=37.545527918337584:length_sum=546.0:mismatch_avg=42.25:mismatch_max=64.0:mismatch_min=12.0:mismatch_std=21.975364995072702:mismatch_sum=169.0:name=N376632:qcovhsp_avg=97.92500000000001:qcovhsp_max=100.0:qcovhsp_min=96.6:qcovhsp_std=1.4545904349105765:qcovhsp_sum=391.70000000000005:qend_avg=134.0:qend_max=158.0:qend_min=83.0:qend_std=34.477045503735766:qend_sum=536.0:qstart_avg=2.5:qstart_max=5.0:qstart_min=1.0:qstart_std=1.9148542155126762:qstart_sum=10.0:ref_name_counter=GB_GCA_002083825.1_protein.faa_DAZV01000059.1_40@PF00015_full_PFAM.411.583--1||GB_GCA_017744355.1_protein.faa_JAGIBK010000005.1_112@PF00015_full_PFAM.421.581--1||GB_GCA_019239775.1_protein.faa_JAFAZN010000304.1_38@PF00015_full_PFAM.544.718--1||GB_GCA_019239775.1_protein.faa_JAFAZN010000318.1_25@PF00015_full_PFAM.561.724--1:scovhsp_avg=81.22500000000001:scovhsp_max=96.0:scovhsp_min=51.3:scovhsp_std=20.66065100620017:scovhsp_sum=324.90000000000003:send_avg=145.0:send_max=172.0:send_min=83.0:send_std=41.737273509418415:send_sum=580.0:sstart_avg=9.5:sstart_max=29.0:sstart_min=1.0:sstart_std=13.178264933847197:sstart_sum=38.0])0.748:0.00734024[&&NHX:Sample_counter=rhizpot1--1||rhizpot2--1||rhizpot3--1||rhiztom1--3||rhiztom2--10||rhiztom3--7:Type_counter=GTDB--1||capture--23:besthit_avg=68.525:besthit_max=84.1:besthit_min=53.9:besthit_std=12.45428306514135:besthit_sum=274.1:bitscore_avg=139.75:bitscore_max=174.0:bitscore_min=106.0:bitscore_std=33.74783943701681:bitscore_sum=559.0:capture_class_counter=c__Alphaproteobacteria--1||c__Bacilli--1||c__Cyanobacteriia--1||c__Desulfovibrionia--8||c__Gammaproteobacteria--5||c__Holophagae--1||c__Planctomycetia--6:capture_domain_counter=d__Bacteria--23:capture_family_counter=f__Aeromonadaceae--2||f__Desulfovibrionaceae--8||f__Ectothiorhodospiraceae--1||f__Geitlerinemaceae--1||f__Holophagaceae--1||f__Paenibacillaceae--1||f__Pseudomonadaceae--1||f__Thermoguttaceae--6||f__UBA9220--1||f__WMHbin7--1:capture_genus_counter=g__Aminidesulfovibrio--1||g__CGMCC-1-18722--1||g__Cohnella--1||g__Geothrix--1||g__JABWBD01--6||g__Megalodesulfovibrio--1||g__Phormidium_A--1||g__Pseudomonas_E--1||g__Solidesulfovibrio--3||g__Thioalkalivibrio_A--1||g__UBA6814--3||g__UBA9220--1||g__WMHbin7--1||g__Zobellella_D--1:capture_order_counter=o__Burkholderiales--1||o__Cyanobacteriales--1||o__Desulfovibrionales--8||o__Ectothiorhodospirales--1||o__Enterobacterales--2||o__Holophagales--1||o__Paenibacillales--1||o__Pirellulales--6||o__Pseudomonadales--1||o__Rhodospirillales--1:capture_phylum_counter=p__Acidobacteriota--1||p__Cyanobacteria--1||p__Desulfobacterota_I--8||p__Firmicutes--1||p__Planctomycetota--6||p__Proteobacteria--6:capture_species_counter=s__Aminidesulfovibrio sp002382645--1||s__CGMCC-1-18722 sp016746085--1||s__Cohnella lupini--1||s__Geothrix sp016721195--1||s__JABWBD01 sp012728855--6||s__Megalodesulfovibrio gigas--1||s__Phormidium_A sp004299065--1||s__Pseudomonas_E mosselii--1||s__Solidesulfovibrio magneticus_A--1||s__Solidesulfovibrio sp001936595--2||s__Thioalkalivibrio_A sulfidiphilus_A--1||s__UBA6814 sp002452635--3||s__UBA9220 sp002347615--1||s__WMHbin7 sp015231795--1||s__Zobellella_D taiwanensis--1:evalue_avg=1.310004575e-29:evalue_max=5.24e-29:evalue_min=8.51e-56:evalue_std=2.619996950014203e-29:evalue_sum=5.2400183e-29:gapopen_avg=1.25:gapopen_max=3.0:gapopen_min=0.0:gapopen_std=1.2583057392117916:gapopen_sum=5.0:gtdb_class_counter=c__UBA6077--1:gtdb_domain_counter=d__Bacteria--1:gtdb_family_counter=f__CF-72--1:gtdb_genus_counter=g__CF-72--1:gtdb_order_counter=o__UBA6077--1:gtdb_phylum_counter=p__Chloroflexota--1:gtdb_species_counter=s__CF-72 sp019239775--1:heptad_counter=MCP-40H--7||MCP-44H--2||MCP-52H--15:lbd_counter=:lca_tree=s__CF-72 sp019239775:length_avg=136.5:length_max=167.0:length_min=82.0:length_std=37.545527918337584:length_sum=546.0:mismatch_avg=42.25:mismatch_max=64.0:mismatch_min=12.0:mismatch_std=21.975364995072702:mismatch_sum=169.0:name=N376633:qcovhsp_avg=97.92500000000001:qcovhsp_max=100.0:qcovhsp_min=96.6:qcovhsp_std=1.4545904349105765:qcovhsp_sum=391.70000000000005:qend_avg=134.0:qend_max=158.0:qend_min=83.0:qend_std=34.477045503735766:qend_sum=536.0:qstart_avg=2.5:qstart_max=5.0:qstart_min=1.0:qstart_std=1.9148542155126762:qstart_sum=10.0:ref_name_counter=GB_GCA_002083825.1_protein.faa_DAZV01000059.1_40@PF00015_full_PFAM.411.583--1||GB_GCA_017744355.1_protein.faa_JAGIBK010000005.1_112@PF00015_full_PFAM.421.581--1||GB_GCA_019239775.1_protein.faa_JAFAZN010000304.1_38@PF00015_full_PFAM.544.718--1||GB_GCA_019239775.1_protein.faa_JAFAZN010000318.1_25@PF00015_full_PFAM.561.724--1:scovhsp_avg=81.22500000000001:scovhsp_max=96.0:scovhsp_min=51.3:scovhsp_std=20.66065100620017:scovhsp_sum=324.90000000000003:send_avg=145.0:send_max=172.0:send_min=83.0:send_std=41.737273509418415:send_sum=580.0:sstart_avg=9.5:sstart_max=29.0:sstart_min=1.0:sstart_std=13.178264933847197:sstart_sum=38.0],(((((1adecc27-ef83-4453-91ef-0b9730510ba4_6@MCPsignal.231.332:0.262604[&&NHX:Sample=rhiztom1:Type=capture:capture_class=c__Spirochaetia:capture_domain=d__Bacteria:capture_family=f__Treponemataceae:capture_genus=g__Spiro-10:capture_order=o__Treponematales:capture_phylum=p__Spirochaetota:capture_species=s__Spiro-10 sp016938205:heptad=MCP-52H],(dd3d82c3-4ede-4397-a5c3-ed17045e1965_3@MCPsignal.387.484:5e-09[&&NHX:Sample=rhizpot1:Type=capture:capture_class=c__Gammaproteobacteria:capture_domain=d__Bacteria:capture_family=f__Rhodocyclaceae:capture_genus=g__Azonexus:capture_order=o__Burkholderiales:capture_phylum=p__Proteobacteria:capture_species=s__Azonexus sp002470165:heptad=MCP-52H],72b1c94f-b935-4352-b399-97972b560bf2_2@MCPsignal.101.190:0.0185535[&&NHX:Sample=rhizpot1:Type=capture:capture_class=c__Gammaproteobacteria:capture_domain=d__Bacteria:capture_family=f__Rhodocyclaceae:capture_genus=g__Azonexus:capture_order=o__Burkholderiales:capture_phylum=p__Proteobacteria:capture_species=s__Azonexus sp002470165:heptad=MCP-52H])0.991:0.260203[&&NHX:Sample_counter=rhizpot1--2:Type_counter=capture--2:capture_class_counter=c__Gammaproteobacteria--2:capture_domain_counter=d__Bacteria--2:capture_family_counter=f__Rhodocyclaceae--2:capture_genus_counter=g__Azonexus--2:capture_order_counter=o__Burkholderiales--2:capture_phylum_counter=p__Proteobacteria--2:capture_species_counter=s__Azonexus sp002470165--2:gtdb_class_counter=:gtdb_domain_counter=:gtdb_family_counter=:gtdb_genus_counter=:gtdb_order_counter=:gtdb_phylum_counter=:gtdb_species_counter=:heptad_counter=MCP-52H--2:lbd_counter=:name=N376637:ref_name_counter=])0.826:0.0755619[&&NHX:Sample_counter=rhizpot1--2||rhiztom1--1:Type_counter=capture--3:capture_class_counter=c__Gammaproteobacteria--2||c__Spirochaetia--1:capture_domain_counter=d__Bacteria--3:capture_family_counter=f__Rhodocyclaceae--2||f__Treponemataceae--1:capture_genus_counter=g__Azonexus--2||g__Spiro-10--1:capture_order_counter=o__Burkholderiales--2||o__Treponematales--1:capture_phylum_counter=p__Proteobacteria--2||p__Spirochaetota--1:capture_species_counter=s__Azonexus sp002470165--2||s__Spiro-10 sp016938205--1:gtdb_class_counter=:gtdb_domain_counter=:gtdb_family_counter=:gtdb_genus_counter=:gtdb_order_counter=:gtdb_phylum_counter=:gtdb_species_counter=:heptad_counter=MCP-52H--3:lbd_counter=:name=N376638:ref_name_counter=],((GB_GCA_019239775.1_protein.faa_JAFAZN010000304.1_38@PF00015_full_PFAM.544.718:0.17178,92f4c8b1-436f-4f93-87c2-265cda8385d4_3@MCPsignal.146.328:0.0830702[&&NHX:Sample=rhizpot3:Type=capture:besthit=82.0:bitscore=180.0:capture_class=c__Gammaproteobacteria:capture_domain=d__Bacteria:capture_family=f__Burkholderiaceae:capture_genus=g__Rubrivivax:capture_order=o__Burkholderiales:capture_phylum=p__Proteobacteria:capture_species=s__Rubrivivax sp904426505:evalue=1.06e-57:gapopen=0.0:heptad=MCP-40H:length=178.0:mismatch=32.0:qcovhsp=97.8:qend=182.0:qstart=5.0:ref_name=GB_GCA_019239775.1_protein.faa_JAFAZN010000054.1_9@PF00015_full_PFAM.554.736:scovhsp=97.8:send=179.0:sstart=2.0])0:0.0148957[&&NHX:Sample_counter=rhizpot3--1:Type_counter=capture--1:besthit_avg=82.0:besthit_max=82.0:besthit_min=82.0:besthit_std=0:besthit_sum=82.0:bitscore_avg=180.0:bitscore_max=180.0:bitscore_min=180.0:bitscore_std=0:bitscore_sum=180.0:capture_class_counter=c__Gammaproteobacteria--1:capture_domain_counter=d__Bacteria--1:capture_family_counter=f__Burkholderiaceae--1:capture_genus_counter=g__Rubrivivax--1:capture_order_counter=o__Burkholderiales--1:capture_phylum_counter=p__Proteobacteria--1:capture_species_counter=s__Rubrivivax sp904426505--1:evalue_avg=1.06e-57:evalue_max=1.06e-57:evalue_min=1.06e-57:evalue_std=0:evalue_sum=1.06e-57:gapopen_avg=0.0:gapopen_max=0.0:gapopen_min=0.0:gapopen_std=0:gapopen_sum=0.0:gtdb_class_counter=:gtdb_domain_counter=:gtdb_family_counter=:gtdb_genus_counter=:gtdb_order_counter=:gtdb_phylum_counter=:gtdb_species_counter=:heptad_counter=MCP-40H--1:lbd_counter=:length_avg=178.0:length_max=178.0:length_min=178.0:length_std=0:length_sum=178.0:mismatch_avg=32.0:mismatch_max=32.0:mismatch_min=32.0:mismatch_std=0:mismatch_sum=32.0:name=N376641:qcovhsp_avg=97.8:qcovhsp_max=97.8:qcovhsp_min=97.8:qcovhsp_std=0:qcovhsp_sum=97.8:qend_avg=182.0:qend_max=182.0:qend_min=182.0:qend_std=0:qend_sum=182.0:qstart_avg=5.0:qstart_max=5.0:qstart_min=5.0:qstart_std=0:qstart_sum=5.0:ref_name_counter=GB_GCA_019239775.1_protein.faa_JAFAZN010000054.1_9@PF00015_full_PFAM.554.736--1:scovhsp_avg=97.8:scovhsp_max=97.8:scovhsp_min=97.8:scovhsp_std=0:scovhsp_sum=97.8:send_avg=179.0:send_max=179.0:send_min=179.0:send_std=0:send_sum=179.0:sstart_avg=2.0:sstart_max=2.0:sstart_min=2.0:sstart_std=0:sstart_sum=2.0],(283db454-4b43-4be5-b64c-2afc6cf08131_1@MCPsignal.172.316:5e-09[&&NHX:Sample=rhizpot1:Type=capture:besthit=73.6:bitscore=176.0:capture_class=c__Gammaproteobacteria:capture_domain=d__Bacteria:capture_family=f__Pseudomonadaceae:capture_genus=g__Pseudomonas_E:capture_order=o__Pseudomonadales:capture_phylum=p__Proteobacteria:capture_species=s__Pseudomonas_E sp001320525:evalue=3.89e-57:gapopen=0.0:heptad=MCP-52H:length=140.0:mismatch=37.0:qcovhsp=97.2:qend=140.0:qstart=1.0:ref_name=GB_GCA_005883405.1_protein.faa_VBGG01000368.1_8@PF00015_full_PFAM.420.578:scovhsp=88.6:send=145.0:sstart=6.0],(32edf2c6-3f9a-4696-a2c6-0ae8ca14c256_2@MCPsignal.161.241:0.025244[&&NHX:Sample=rhizpot1:Type=capture:capture_class=c__Polyangia:capture_domain=d__Bacteria:capture_family=f__Polyangiaceae:capture_genus=g__SYFR01:capture_order=o__Polyangiales:capture_phylum=p__Myxococcota:capture_species=s__SYFR01 sp005800325:heptad=MCP-52H],594e52d3-ea7f-4d35-9196-7dcc195c34b3_5@MCPsignal.259.380:0.0705886[&&NHX:Sample=rhizpot1:Type=capture:capture_class=c__Desulfovibrionia:capture_domain=d__Bacteria:capture_family=f__Desulfovibrionaceae:capture_genus=g__Aminidesulfovibrio:capture_order=o__Desulfovibrionales:capture_phylum=p__Desulfobacterota_I:capture_species=s__Aminidesulfovibrio sp002382645:heptad=MCP-52H])0:5e-09[&&NHX:Sample_counter=rhizpot1--2:Type_counter=capture--2:capture_class_counter=c__Desulfovibrionia--1||c__Polyangia--1:capture_domain_counter=d__Bacteria--2:capture_family_counter=f__Desulfovibrionaceae--1||f__Polyangiaceae--1:capture_genus_counter=g__Aminidesulfovibrio--1||g__SYFR01--1:capture_order_counter=o__Desulfovibrionales--1||o__Polyangiales--1:capture_phylum_counter=p__Desulfobacterota_I--1||p__Myxococcota--1:capture_species_counter=s__Aminidesulfovibrio sp002382645--1||s__SYFR01 sp005800325--1:gtdb_class_counter=:gtdb_domain_counter=:gtdb_family_counter=:gtdb_genus_counter=:gtdb_order_counter=:gtdb_phylum_counter=:gtdb_species_counter=:heptad_counter=MCP-52H--2:lbd_counter=:name=N376645:ref_name_counter=])1:0.132279[&&NHX:Sample_counter=rhizpot1--3:Type_counter=capture--3:besthit_avg=73.6:besthit_max=73.6:besthit_min=73.6:besthit_std=0:besthit_sum=73.6:bitscore_avg=176.0:bitscore_max=176.0:bitscore_min=176.0:bitscore_std=0:bitscore_sum=176.0:capture_class_counter=c__Desulfovibrionia--1||c__Gammaproteobacteria--1||c__Polyangia--1:capture_domain_counter=d__Bacteria--3:capture_family_counter=f__Desulfovibrionaceae--1||f__Polyangiaceae--1||f__Pseudomonadaceae--1:capture_genus_counter=g__Aminidesulfovibrio--1||g__Pseudomonas_E--1||g__SYFR01--1:capture_order_counter=o__Desulfovibrionales--1||o__Polyangiales--1||o__Pseudomonadales--1:capture_phylum_counter=p__Desulfobacterota_I--1||p__Myxococcota--1||p__Proteobacteria--1:capture_species_counter=s__Aminidesulfovibrio sp002382645--1||s__Pseudomonas_E sp001320525--1||s__SYFR01 sp005800325--1:evalue_avg=3.89e-57:evalue_max=3.89e-57:evalue_min=3.89e-57:evalue_std=0:evalue_sum=3.89e-57:gapopen_avg=0.0:gapopen_max=0.0:gapopen_min=0.0:gapopen_std=0:gapopen_sum=0.0:gtdb_class_counter=:gtdb_domain_counter=:gtdb_family_counter=:gtdb_genus_counter=:gtdb_order_counter=:gtdb_phylum_counter=:gtdb_species_counter=:heptad_counter=MCP-52H--3:lbd_counter=:length_avg=140.0:length_max=140.0:length_min=140.0:length_std=0:length_sum=140.0:mismatch_avg=37.0:mismatch_max=37.0:mismatch_min=37.0:mismatch_std=0:mismatch_sum=37.0:name=N376646:qcovhsp_avg=97.2:qcovhsp_max=97.2:qcovhsp_min=97.2:qcovhsp_std=0:qcovhsp_sum=97.2:qend_avg=140.0:qend_max=140.0:qend_min=140.0:qend_std=0:qend_sum=140.0:qstart_avg=1.0:qstart_max=1.0:qstart_min=1.0:qstart_std=0:qstart_sum=1.0:ref_name_counter=GB_GCA_005883405.1_protein.faa_VBGG01000368.1_8@PF00015_full_PFAM.420.578--1:scovhsp_avg=88.6:scovhsp_max=88.6:scovhsp_min=88.6:scovhsp_std=0:scovhsp_sum=88.6:send_avg=145.0:send_max=145.0:send_min=145.0:send_std=0:send_sum=145.0:sstart_avg=6.0:sstart_max=6.0:sstart_min=6.0:sstart_std=0:sstart_sum=6.0])0.873:0.0481563[&&NHX:Sample_counter=rhizpot1--3||rhizpot3--1:Type_counter=capture--4:besthit_avg=77.8:besthit_max=82.0:besthit_min=73.6:besthit_std=5.9396969619670035:besthit_sum=155.6:bitscore_avg=178.0:bitscore_max=180.0:bitscore_min=176.0:bitscore_std=2.8284271247461903:bitscore_sum=356.0:capture_class_counter=c__Desulfovibrionia--1||c__Gammaproteobacteria--2||c__Polyangia--1:capture_domain_counter=d__Bacteria--4:capture_family_counter=f__Burkholderiaceae--1||f__Desulfovibrionaceae--1||f__Polyangiaceae--1||f__Pseudomonadaceae--1:capture_genus_counter=g__Aminidesulfovibrio--1||g__Pseudomonas_E--1||g__Rubrivivax--1||g__SYFR01--1:capture_order_counter=o__Burkholderiales--1||o__Desulfovibrionales--1||o__Polyangiales--1||o__Pseudomonadales--1:capture_phylum_counter=p__Desulfobacterota_I--1||p__Myxococcota--1||p__Proteobacteria--2:capture_species_counter=s__Aminidesulfovibrio sp002382645--1||s__Pseudomonas_E sp001320525--1||s__Rubrivivax sp904426505--1||s__SYFR01 sp005800325--1:evalue_avg=2.475e-57:evalue_max=3.89e-57:evalue_min=1.06e-57:evalue_std=2.0011121907579295e-57:evalue_sum=4.95e-57:gapopen_avg=0.0:gapopen_max=0.0:gapopen_min=0.0:gapopen_std=0.0:gapopen_sum=0.0:gtdb_class_counter=:gtdb_domain_counter=:gtdb_family_counter=:gtdb_genus_counter=:gtdb_order_counter=:gtdb_phylum_counter=:gtdb_species_counter=:heptad_counter=MCP-40H--1||MCP-52H--3:lbd_counter=:length_avg=159.0:length_max=178.0:length_min=140.0:length_std=26.870057685088806:length_sum=318.0:mismatch_avg=34.5:mismatch_max=37.0:mismatch_min=32.0:mismatch_std=3.5355339059327378:mismatch_sum=69.0:name=N376647:qcovhsp_avg=97.5:qcovhsp_max=97.8:qcovhsp_min=97.2:qcovhsp_std=0.42426406871192446:qcovhsp_sum=195.0:qend_avg=161.0:qend_max=182.0:qend_min=140.0:qend_std=29.698484809834994:qend_sum=322.0:qstart_avg=3.0:qstart_max=5.0:qstart_min=1.0:qstart_std=2.8284271247461903:qstart_sum=6.0:ref_name_counter=GB_GCA_005883405.1_protein.faa_VBGG01000368.1_8@PF00015_full_PFAM.420.578--1||GB_GCA_019239775.1_protein.faa_JAFAZN010000054.1_9@PF00015_full_PFAM.554.736--1:scovhsp_avg=93.19999999999999:scovhsp_max=97.8:scovhsp_min=88.6:scovhsp_std=6.505382386916239:scovhsp_sum=186.39999999999998:send_avg=162.0:send_max=179.0:send_min=145.0:send_std=24.041630560342615:send_sum=324.0:sstart_avg=4.0:sstart_max=6.0:sstart_min=2.0:sstart_std=2.8284271247461903:sstart_sum=8.0])0.629:0.0189384[&&NHX:Sample_counter=rhizpot1--5||rhizpot3--1||rhiztom1--1:Type_counter=capture--7:besthit_avg=77.8:besthit_max=82.0:besthit_min=73.6:besthit_std=5.9396969619670035:besthit_sum=155.6:bitscore_avg=178.0:bitscore_max=180.0:bitscore_min=176.0:bitscore_std=2.8284271247461903:bitscore_sum=356.0:capture_class_counter=c__Desulfovibrionia--1||c__Gammaproteobacteria--4||c__Polyangia--1||c__Spirochaetia--1:capture_domain_counter=d__Bacteria--7:capture_family_counter=f__Burkholderiaceae--1||f__Desulfovibrionaceae--1||f__Polyangiaceae--1||f__Pseudomonadaceae--1||f__Rhodocyclaceae--2||f__Treponemataceae--1:capture_genus_counter=g__Aminidesulfovibrio--1||g__Azonexus--2||g__Pseudomonas_E--1||g__Rubrivivax--1||g__SYFR01--1||g__Spiro-10--1:capture_order_counter=o__Burkholderiales--3||o__Desulfovibrionales--1||o__Polyangiales--1||o__Pseudomonadales--1||o__Treponematales--1:capture_phylum_counter=p__Desulfobacterota_I--1||p__Myxococcota--1||p__Proteobacteria--4||p__Spirochaetota--1:capture_species_counter=s__Aminidesulfovibrio sp002382645--1||s__Azonexus sp002470165--2||s__Pseudomonas_E sp001320525--1||s__Rubrivivax sp904426505--1||s__SYFR01 sp005800325--1||s__Spiro-10 sp016938205--1:evalue_avg=2.475e-57:evalue_max=3.89e-57:evalue_min=1.06e-57:evalue_std=2.0011121907579295e-57:evalue_sum=4.95e-57:gapopen_avg=0.0:gapopen_max=0.0:gapopen_min=0.0:gapopen_std=0.0:gapopen_sum=0.0:gtdb_class_counter=:gtdb_domain_counter=:gtdb_family_counter=:gtdb_genus_counter=:gtdb_order_counter=:gtdb_phylum_counter=:gtdb_species_counter=:heptad_counter=MCP-40H--1||MCP-52H--6:lbd_counter=:length_avg=159.0:length_max=178.0:length_min=140.0:length_std=26.870057685088806:length_sum=318.0:mismatch_avg=34.5:mismatch_max=37.0:mismatch_min=32.0:mismatch_std=3.5355339059327378:mismatch_sum=69.0:name=N376648:qcovhsp_avg=97.5:qcovhsp_max=97.8:qcovhsp_min=97.2:qcovhsp_std=0.42426406871192446:qcovhsp_sum=195.0:qend_avg=161.0:qend_max=182.0:qend_min=140.0:qend_std=29.698484809834994:qend_sum=322.0:qstart_avg=3.0:qstart_max=5.0:qstart_min=1.0:qstart_std=2.8284271247461903:qstart_sum=6.0:ref_name_counter=GB_GCA_005883405.1_protein.faa_VBGG01000368.1_8@PF00015_full_PFAM.420.578--1||GB_GCA_019239775.1_protein.faa_JAFAZN010000054.1_9@PF00015_full_PFAM.554.736--1:scovhsp_avg=93.19999999999999:scovhsp_max=97.8:scovhsp_min=88.6:scovhsp_std=6.505382386916239:scovhsp_sum=186.39999999999998:send_avg=162.0:send_max=179.0:send_min=145.0:send_std=24.041630560342615:send_sum=324.0:sstart_avg=4.0:sstart_max=6.0:sstart_min=2.0:sstart_std=2.8284271247461903:sstart_sum=8.0],(GB_GCA_005883405.1_protein.faa_VBGG01000368.1_8@PF00015_full_PFAM.420.578:0.112664,(45e5769c-b0c9-4014-8056-a95dd1b3a08e_1@MCPsignal.26.103:0.00743748[&&NHX:Sample=rhiztom3:Type=capture:capture_class=c__Desulfovibrionia:capture_domain=d__Bacteria:capture_family=f__Desulfovibrionaceae:capture_genus=g__Solidesulfovibrio:capture_order=o__Desulfovibrionales:capture_phylum=p__Desulfobacterota_I:capture_species=s__Solidesulfovibrio magneticus_A:heptad=MCP-52H],1535826c-91d2-4e38-b0e8-8ebc2ff59a76_6@MCPsignal.27.105:0.0197408[&&NHX:Sample=rhiztom3:Type=capture:capture_class=c__Dissulfuribacteria:capture_domain=d__Bacteria:capture_family=f__Dissulfurirhabdaceae:capture_genus=g__Dissulfurirhabdus:capture_order=o__Dissulfuribacterales:capture_phylum=p__Desulfobacterota:capture_species=s__Dissulfurirhabdus thermomarina:heptad=MCP-52H])0.825:0.0405368[&&NHX:Sample_counter=rhiztom3--2:Type_counter=capture--2:capture_class_counter=c__Desulfovibrionia--1||c__Dissulfuribacteria--1:capture_domain_counter=d__Bacteria--2:capture_family_counter=f__Desulfovibrionaceae--1||f__Dissulfurirhabdaceae--1:capture_genus_counter=g__Dissulfurirhabdus--1||g__Solidesulfovibrio--1:capture_order_counter=o__Desulfovibrionales--1||o__Dissulfuribacterales--1:capture_phylum_counter=p__Desulfobacterota--1||p__Desulfobacterota_I--1:capture_species_counter=s__Dissulfurirhabdus thermomarina--1||s__Solidesulfovibrio magneticus_A--1:gtdb_class_counter=:gtdb_domain_counter=:gtdb_family_counter=:gtdb_genus_counter=:gtdb_order_counter=:gtdb_phylum_counter=:gtdb_species_counter=:heptad_counter=MCP-52H--2:lbd_counter=:name=N376652:ref_name_counter=])0.863:0.0510574[&&NHX:Sample_counter=rhiztom3--2:Type_counter=capture--2:capture_class_counter=c__Desulfovibrionia--1||c__Dissulfuribacteria--1:capture_domain_counter=d__Bacteria--2:capture_family_counter=f__Desulfovibrionaceae--1||f__Dissulfurirhabdaceae--1:capture_genus_counter=g__Dissulfurirhabdus--1||g__Solidesulfovibrio--1:capture_order_counter=o__Desulfovibrionales--1||o__Dissulfuribacterales--1:capture_phylum_counter=p__Desulfobacterota--1||p__Desulfobacterota_I--1:capture_species_counter=s__Dissulfurirhabdus thermomarina--1||s__Solidesulfovibrio magneticus_A--1:gtdb_class_counter=:gtdb_domain_counter=:gtdb_family_counter=:gtdb_genus_counter=:gtdb_order_counter=:gtdb_phylum_counter=:gtdb_species_counter=:heptad_counter=MCP-52H--2:lbd_counter=:name=N376653:ref_name_counter=])0.728:0.021744[&&NHX:Sample_counter=rhizpot1--5||rhizpot3--1||rhiztom1--1||rhiztom3--2:Type_counter=capture--9:besthit_avg=77.8:besthit_max=82.0:besthit_min=73.6:besthit_std=5.9396969619670035:besthit_sum=155.6:bitscore_avg=178.0:bitscore_max=180.0:bitscore_min=176.0:bitscore_std=2.8284271247461903:bitscore_sum=356.0:capture_class_counter=c__Desulfovibrionia--2||c__Dissulfuribacteria--1||c__Gammaproteobacteria--4||c__Polyangia--1||c__Spirochaetia--1:capture_domain_counter=d__Bacteria--9:capture_family_counter=f__Burkholderiaceae--1||f__Desulfovibrionaceae--2||f__Dissulfurirhabdaceae--1||f__Polyangiaceae--1||f__Pseudomonadaceae--1||f__Rhodocyclaceae--2||f__Treponemataceae--1:capture_genus_counter=g__Aminidesulfovibrio--1||g__Azonexus--2||g__Dissulfurirhabdus--1||g__Pseudomonas_E--1||g__Rubrivivax--1||g__SYFR01--1||g__Solidesulfovibrio--1||g__Spiro-10--1:capture_order_counter=o__Burkholderiales--3||o__Desulfovibrionales--2||o__Dissulfuribacterales--1||o__Polyangiales--1||o__Pseudomonadales--1||o__Treponematales--1:capture_phylum_counter=p__Desulfobacterota--1||p__Desulfobacterota_I--2||p__Myxococcota--1||p__Proteobacteria--4||p__Spirochaetota--1:capture_species_counter=s__Aminidesulfovibrio sp002382645--1||s__Azonexus sp002470165--2||s__Dissulfurirhabdus thermomarina--1||s__Pseudomonas_E sp001320525--1||s__Rubrivivax sp904426505--1||s__SYFR01 sp005800325--1||s__Solidesulfovibrio magneticus_A--1||s__Spiro-10 sp016938205--1:evalue_avg=2.475e-57:evalue_max=3.89e-57:evalue_min=1.06e-57:evalue_std=2.0011121907579295e-57:evalue_sum=4.95e-57:gapopen_avg=0.0:gapopen_max=0.0:gapopen_min=0.0:gapopen_std=0.0:gapopen_sum=0.0:gtdb_class_counter=:gtdb_domain_counter=:gtdb_family_counter=:gtdb_genus_counter=:gtdb_order_counter=:gtdb_phylum_counter=:gtdb_species_counter=:heptad_counter=MCP-40H--1||MCP-52H--8:lbd_counter=:length_avg=159.0:length_max=178.0:length_min=140.0:length_std=26.870057685088806:length_sum=318.0:mismatch_avg=34.5:mismatch_max=37.0:mismatch_min=32.0:mismatch_std=3.5355339059327378:mismatch_sum=69.0:name=N376654:qcovhsp_avg=97.5:qcovhsp_max=97.8:qcovhsp_min=97.2:qcovhsp_std=0.42426406871192446:qcovhsp_sum=195.0:qend_avg=161.0:qend_max=182.0:qend_min=140.0:qend_std=29.698484809834994:qend_sum=322.0:qstart_avg=3.0:qstart_max=5.0:qstart_min=1.0:qstart_std=2.8284271247461903:qstart_sum=6.0:ref_name_counter=GB_GCA_005883405.1_protein.faa_VBGG01000368.1_8@PF00015_full_PFAM.420.578--1||GB_GCA_019239775.1_protein.faa_JAFAZN010000054.1_9@PF00015_full_PFAM.554.736--1:scovhsp_avg=93.19999999999999:scovhsp_max=97.8:scovhsp_min=88.6:scovhsp_std=6.505382386916239:scovhsp_sum=186.39999999999998:send_avg=162.0:send_max=179.0:send_min=145.0:send_std=24.041630560342615:send_sum=324.0:sstart_avg=4.0:sstart_max=6.0:sstart_min=2.0:sstart_std=2.8284271247461903:sstart_sum=8.0],(((4c32bece-9903-4a3b-b619-bfa56dc3d8b3_3@MCPsignal.169.224:0.0425299[&&NHX:Sample=rhiztom3:Type=capture:capture_class=c__Gammaproteobacteria:capture_domain=d__Bacteria:capture_family=f__DSM-19610:capture_genus=g__Thiogranum:capture_order=o__DSM-19610:capture_phylum=p__Proteobacteria:capture_species=s__Thiogranum sp011321775:heptad=MCP-52H],(9e5f62ee-01e6-4192-8974-76abba73b2cf_3@MCPsignal.161.227:0.0570868[&&NHX:Sample=rhiztom2:Type=capture:capture_class=c__Gammaproteobacteria:capture_domain=d__Bacteria:capture_family=f__Chromatiaceae:capture_genus=g__Imhoffiella:capture_order=o__Chromatiales:capture_phylum=p__Proteobacteria:capture_species=s__Imhoffiella drewsii:heptad=MCP-52H],(6a43241a-3aba-42b5-a8b2-47584aebd7a1_5@MCPsignal.181.292:5e-09[&&NHX:Sample=rhizpot3:Type=capture:besthit=50.5:bitscore=80.9:capture_class=c__Clostridia:capture_domain=d__Bacteria:capture_family=f__Oscillospiraceae:capture_genus=g__An92:capture_order=o__Oscillospirales:capture_phylum=p__Firmicutes_A:capture_species=s__An92 sp018374635:evalue=5.86e-20:gapopen=0.0:heptad=MCP-44H:length=111.0:mismatch=55.0:qcovhsp=100.0:qend=111.0:qstart=1.0:ref_name=GB_GCA_019239775.1_protein.faa_JAFAZN010000142.1_3@PF00015_full_PFAM.375.535:scovhsp=69.4:send=156.0:sstart=46.0],a2c4c8cf-0fa8-4436-9174-a9731171f78b_2@MCPsignal.275.456:0.00722169[&&NHX:Sample=rhiztom2:Type=capture:besthit=58.1:bitscore=153.0:capture_class=c__Gammaproteobacteria:capture_domain=d__Bacteria:capture_family=f__Aeromonadaceae:capture_genus=g__Aeromonas:capture_order=o__Enterobacterales:capture_phylum=p__Proteobacteria:capture_species=s__Aeromonas salmonicida:evalue=3.05e-47:gapopen=0.0:heptad=MCP-40H:length=172.0:mismatch=72.0:qcovhsp=95.0:qend=176.0:qstart=5.0:ref_name=GB_GCA_019239775.1_protein.faa_JAFAZN010000098.1_50@PF00015_full_PFAM.556.728:scovhsp=100.0:send=172.0:sstart=1.0])0.996:0.19366[&&NHX:Sample_counter=rhizpot3--1||rhiztom2--1:Type_counter=capture--2:besthit_avg=54.3:besthit_max=58.1:besthit_min=50.5:besthit_std=5.374011537017762:besthit_sum=108.6:bitscore_avg=116.95:bitscore_max=153.0:bitscore_min=80.9:bitscore_std=50.98239892355007:bitscore_sum=233.9:capture_class_counter=c__Clostridia--1||c__Gammaproteobacteria--1:capture_domain_counter=d__Bacteria--2:capture_family_counter=f__Aeromonadaceae--1||f__Oscillospiraceae--1:capture_genus_counter=g__Aeromonas--1||g__An92--1:capture_order_counter=o__Enterobacterales--1||o__Oscillospirales--1:capture_phylum_counter=p__Firmicutes_A--1||p__Proteobacteria--1:capture_species_counter=s__Aeromonas salmonicida--1||s__An92 sp018374635--1:evalue_avg=2.93e-20:evalue_max=5.86e-20:evalue_min=3.05e-47:evalue_std=4.143645737753168e-20:evalue_sum=5.86e-20:gapopen_avg=0.0:gapopen_max=0.0:gapopen_min=0.0:gapopen_std=0.0:gapopen_sum=0.0:gtdb_class_counter=:gtdb_domain_counter=:gtdb_family_counter=:gtdb_genus_counter=:gtdb_order_counter=:gtdb_phylum_counter=:gtdb_species_counter=:heptad_counter=MCP-40H--1||MCP-44H--1:lbd_counter=:length_avg=141.5:length_max=172.0:length_min=111.0:length_std=43.1335136523794:length_sum=283.0:mismatch_avg=63.5:mismatch_max=72.0:mismatch_min=55.0:mismatch_std=12.020815280171307:mismatch_sum=127.0:name=N376659:qcovhsp_avg=97.5:qcovhsp_max=100.0:qcovhsp_min=95.0:qcovhsp_std=3.5355339059327378:qcovhsp_sum=195.0:qend_avg=143.5:qend_max=176.0:qend_min=111.0:qend_std=45.96194077712559:qend_sum=287.0:qstart_avg=3.0:qstart_max=5.0:qstart_min=1.0:qstart_std=2.8284271247461903:qstart_sum=6.0:ref_name_counter=GB_GCA_019239775.1_protein.faa_JAFAZN010000098.1_50@PF00015_full_PFAM.556.728--1||GB_GCA_019239775.1_protein.faa_JAFAZN010000142.1_3@PF00015_full_PFAM.375.535--1:scovhsp_avg=84.7:scovhsp_max=100.0:scovhsp_min=69.4:scovhsp_std=21.63746750430835:scovhsp_sum=169.4:send_avg=164.0:send_max=172.0:send_min=156.0:send_std=11.313708498984761:send_sum=328.0:sstart_avg=23.5:sstart_max=46.0:sstart_min=1.0:sstart_std=31.81980515339464:sstart_sum=47.0])0:5e-09[&&NHX:Sample_counter=rhizpot3--1||rhiztom2--2:Type_counter=capture--3:besthit_avg=54.3:besthit_max=58.1:besthit_min=50.5:besthit_std=5.374011537017762:besthit_sum=108.6:bitscore_avg=116.95:bitscore_max=153.0:bitscore_min=80.9:bitscore_std=50.98239892355007:bitscore_sum=233.9:capture_class_counter=c__Clostridia--1||c__Gammaproteobacteria--2:capture_domain_counter=d__Bacteria--3:capture_family_counter=f__Aeromonadaceae--1||f__Chromatiaceae--1||f__Oscillospiraceae--1:capture_genus_counter=g__Aeromonas--1||g__An92--1||g__Imhoffiella--1:capture_order_counter=o__Chromatiales--1||o__Enterobacterales--1||o__Oscillospirales--1:capture_phylum_counter=p__Firmicutes_A--1||p__Proteobacteria--2:capture_species_counter=s__Aeromonas salmonicida--1||s__An92 sp018374635--1||s__Imhoffiella drewsii--1:evalue_avg=2.93e-20:evalue_max=5.86e-20:evalue_min=3.05e-47:evalue_std=4.143645737753168e-20:evalue_sum=5.86e-20:gapopen_avg=0.0:gapopen_max=0.0:gapopen_min=0.0:gapopen_std=0.0:gapopen_sum=0.0:gtdb_class_counter=:gtdb_domain_counter=:gtdb_family_counter=:gtdb_genus_counter=:gtdb_order_counter=:gtdb_phylum_counter=:gtdb_species_counter=:heptad_counter=MCP-40H--1||MCP-44H--1||MCP-52H--1:lbd_counter=:length_avg=141.5:length_max=172.0:length_min=111.0:length_std=43.1335136523794:length_sum=283.0:mismatch_avg=63.5:mismatch_max=72.0:mismatch_min=55.0:mismatch_std=12.020815280171307:mismatch_sum=127.0:name=N376660:qcovhsp_avg=97.5:qcovhsp_max=100.0:qcovhsp_min=95.0:qcovhsp_std=3.5355339059327378:qcovhsp_sum=195.0:qend_avg=143.5:qend_max=176.0:qend_min=111.0:qend_std=45.96194077712559:qend_sum=287.0:qstart_avg=3.0:qstart_max=5.0:qstart_min=1.0:qstart_std=2.8284271247461903:qstart_sum=6.0:ref_name_counter=GB_GCA_019239775.1_protein.faa_JAFAZN010000098.1_50@PF00015_full_PFAM.556.728--1||GB_GCA_019239775.1_protein.faa_JAFAZN010000142.1_3@PF00015_full_PFAM.375.535--1:scovhsp_avg=84.7:scovhsp_max=100.0:scovhsp_min=69.4:scovhsp_std=21.63746750430835:scovhsp_sum=169.4:send_avg=164.0:send_max=172.0:send_min=156.0:send_std=11.313708498984761:send_sum=328.0:sstart_avg=23.5:sstart_max=46.0:sstart_min=1.0:sstart_std=31.81980515339464:sstart_sum=47.0])0:5e-09[&&NHX:Sample_counter=rhizpot3--1||rhiztom2--2||rhiztom3--1:Type_counter=capture--4:besthit_avg=54.3:besthit_max=58.1:besthit_min=50.5:besthit_std=5.374011537017762:besthit_sum=108.6:bitscore_avg=116.95:bitscore_max=153.0:bitscore_min=80.9:bitscore_std=50.98239892355007:bitscore_sum=233.9:capture_class_counter=c__Clostridia--1||c__Gammaproteobacteria--3:capture_domain_counter=d__Bacteria--4:capture_family_counter=f__Aeromonadaceae--1||f__Chromatiaceae--1||f__DSM-19610--1||f__Oscillospiraceae--1:capture_genus_counter=g__Aeromonas--1||g__An92--1||g__Imhoffiella--1||g__Thiogranum--1:capture_order_counter=o__Chromatiales--1||o__DSM-19610--1||o__Enterobacterales--1||o__Oscillospirales--1:capture_phylum_counter=p__Firmicutes_A--1||p__Proteobacteria--3:capture_species_counter=s__Aeromonas salmonicida--1||s__An92 sp018374635--1||s__Imhoffiella drewsii--1||s__Thiogranum sp011321775--1:evalue_avg=2.93e-20:evalue_max=5.86e-20:evalue_min=3.05e-47:evalue_std=4.143645737753168e-20:evalue_sum=5.86e-20:gapopen_avg=0.0:gapopen_max=0.0:gapopen_min=0.0:gapopen_std=0.0:gapopen_sum=0.0:gtdb_class_counter=:gtdb_domain_counter=:gtdb_family_counter=:gtdb_genus_counter=:gtdb_order_counter=:gtdb_phylum_counter=:gtdb_species_counter=:heptad_counter=MCP-40H--1||MCP-44H--1||MCP-52H--2:lbd_counter=:length_avg=141.5:length_max=172.0:length_min=111.0:length_std=43.1335136523794:length_sum=283.0:mismatch_avg=63.5:mismatch_max=72.0:mismatch_min=55.0:mismatch_std=12.020815280171307:mismatch_sum=127.0:name=N376661:qcovhsp_avg=97.5:qcovhsp_max=100.0:qcovhsp_min=95.0:qcovhsp_std=3.5355339059327378:qcovhsp_sum=195.0:qend_avg=143.5:qend_max=176.0:qend_min=111.0:qend_std=45.96194077712559:qend_sum=287.0:qstart_avg=3.0:qstart_max=5.0:qstart_min=1.0:qstart_std=2.8284271247461903:qstart_sum=6.0:ref_name_counter=GB_GCA_019239775.1_protein.faa_JAFAZN010000098.1_50@PF00015_full_PFAM.556.728--1||GB_GCA_019239775.1_protein.faa_JAFAZN010000142.1_3@PF00015_full_PFAM.375.535--1:scovhsp_avg=84.7:scovhsp_max=100.0:scovhsp_min=69.4:scovhsp_std=21.63746750430835:scovhsp_sum=169.4:send_avg=164.0:send_max=172.0:send_min=156.0:send_std=11.313708498984761:send_sum=328.0:sstart_avg=23.5:sstart_max=46.0:sstart_min=1.0:sstart_std=31.81980515339464:sstart_sum=47.0],f8684c0f-3f84-4d27-b698-7784437e3c6d_2@MCPsignal.146.196:5e-09[&&NHX:Sample=rhiztom1:Type=capture:capture_class=c__Gammaproteobacteria:capture_domain=d__Bacteria:capture_family=f__DSM-19610:capture_genus=g__Thiogranum:capture_order=o__DSM-19610:capture_phylum=p__Proteobacteria:capture_species=s__Thiogranum sp011321775:heptad=MCP-52H])0.773:0.0305575[&&NHX:Sample_counter=rhizpot3--1||rhiztom1--1||rhiztom2--2||rhiztom3--1:Type_counter=capture--5:besthit_avg=54.3:besthit_max=58.1:besthit_min=50.5:besthit_std=5.374011537017762:besthit_sum=108.6:bitscore_avg=116.95:bitscore_max=153.0:bitscore_min=80.9:bitscore_std=50.98239892355007:bitscore_sum=233.9:capture_class_counter=c__Clostridia--1||c__Gammaproteobacteria--4:capture_domain_counter=d__Bacteria--5:capture_family_counter=f__Aeromonadaceae--1||f__Chromatiaceae--1||f__DSM-19610--2||f__Oscillospiraceae--1:capture_genus_counter=g__Aeromonas--1||g__An92--1||g__Imhoffiella--1||g__Thiogranum--2:capture_order_counter=o__Chromatiales--1||o__DSM-19610--2||o__Enterobacterales--1||o__Oscillospirales--1:capture_phylum_counter=p__Firmicutes_A--1||p__Proteobacteria--4:capture_species_counter=s__Aeromonas salmonicida--1||s__An92 sp018374635--1||s__Imhoffiella drewsii--1||s__Thiogranum sp011321775--2:evalue_avg=2.93e-20:evalue_max=5.86e-20:evalue_min=3.05e-47:evalue_std=4.143645737753168e-20:evalue_sum=5.86e-20:gapopen_avg=0.0:gapopen_max=0.0:gapopen_min=0.0:gapopen_std=0.0:gapopen_sum=0.0:gtdb_class_counter=:gtdb_domain_counter=:gtdb_family_counter=:gtdb_genus_counter=:gtdb_order_counter=:gtdb_phylum_counter=:gtdb_species_counter=:heptad_counter=MCP-40H--1||MCP-44H--1||MCP-52H--3:lbd_counter=:length_avg=141.5:length_max=172.0:length_min=111.0:length_std=43.1335136523794:length_sum=283.0:mismatch_avg=63.5:mismatch_max=72.0:mismatch_min=55.0:mismatch_std=12.020815280171307:mismatch_sum=127.0:name=N376663:qcovhsp_avg=97.5:qcovhsp_max=100.0:qcovhsp_min=95.0:qcovhsp_std=3.5355339059327378:qcovhsp_sum=195.0:qend_avg=143.5:qend_max=176.0:qend_min=111.0:qend_std=45.96194077712559:qend_sum=287.0:qstart_avg=3.0:qstart_max=5.0:qstart_min=1.0:qstart_std=2.8284271247461903:qstart_sum=6.0:ref_name_counter=GB_GCA_019239775.1_protein.faa_JAFAZN010000098.1_50@PF00015_full_PFAM.556.728--1||GB_GCA_019239775.1_protein.faa_JAFAZN010000142.1_3@PF00015_full_PFAM.375.535--1:scovhsp_avg=84.7:scovhsp_max=100.0:scovhsp_min=69.4:scovhsp_std=21.63746750430835:scovhsp_sum=169.4:send_avg=164.0:send_max=172.0:send_min=156.0:send_std=11.313708498984761:send_sum=328.0:sstart_avg=23.5:sstart_max=46.0:sstart_min=1.0:sstart_std=31.81980515339464:sstart_sum=47.0],(e5a9b358-a0b4-4e18-adfc-c5867063e39b_3@MCPsignal.22.83:5e-09[&&NHX:Sample=rhiztom2:Type=capture:capture_class=c__Symbiobacteriia:capture_domain=d__Bacteria:capture_family=f__Symbiobacteriaceae:capture_genus=g__Symbiobacterium:capture_order=o__Symbiobacteriales:capture_phylum=p__Firmicutes_E:capture_species=s__Symbiobacterium thermophilum:heptad=MCP-52H],(1da771e0-5777-4d60-8fe8-d789707cf6df_4@MCPsignal.25.84:0.0174578[&&NHX:Sample=rhiztom3:Type=capture:capture_class=c__Alphaproteobacteria:capture_domain=d__Bacteria:capture_family=f__Beijerinckiaceae:capture_genus=g__Bosea:capture_order=o__Rhizobiales:capture_phylum=p__Proteobacteria:capture_species=s__Bosea sp001556125:heptad=MCP-52H],9b318031-7b5f-56e3-9fe6-c8a2e70d250c_4@MCPsignal.24.83:0.0808075[&&NHX:Sample=rhiztom3:Type=capture:capture_class=c__Gammaproteobacteria:capture_domain=d__Bacteria:capture_family=f__Pseudomonadaceae:capture_genus=g__Pseudomonas_E:capture_order=o__Pseudomonadales:capture_phylum=p__Proteobacteria:capture_species=s__Pseudomonas_E sp014851765:heptad=MCP-52H])0.785:0.0211708[&&NHX:Sample_counter=rhiztom3--2:Type_counter=capture--2:capture_class_counter=c__Alphaproteobacteria--1||c__Gammaproteobacteria--1:capture_domain_counter=d__Bacteria--2:capture_family_counter=f__Beijerinckiaceae--1||f__Pseudomonadaceae--1:capture_genus_counter=g__Bosea--1||g__Pseudomonas_E--1:capture_order_counter=o__Pseudomonadales--1||o__Rhizobiales--1:capture_phylum_counter=p__Proteobacteria--2:capture_species_counter=s__Bosea sp001556125--1||s__Pseudomonas_E sp014851765--1:gtdb_class_counter=:gtdb_domain_counter=:gtdb_family_counter=:gtdb_genus_counter=:gtdb_order_counter=:gtdb_phylum_counter=:gtdb_species_counter=:heptad_counter=MCP-52H--2:lbd_counter=:name=N376667:ref_name_counter=])0.811:0.0183019[&&NHX:Sample_counter=rhiztom2--1||rhiztom3--2:Type_counter=capture--3:capture_class_counter=c__Alphaproteobacteria--1||c__Gammaproteobacteria--1||c__Symbiobacteriia--1:capture_domain_counter=d__Bacteria--3:capture_family_counter=f__Beijerinckiaceae--1||f__Pseudomonadaceae--1||f__Symbiobacteriaceae--1:capture_genus_counter=g__Bosea--1||g__Pseudomonas_E--1||g__Symbiobacterium--1:capture_order_counter=o__Pseudomonadales--1||o__Rhizobiales--1||o__Symbiobacteriales--1:capture_phylum_counter=p__Firmicutes_E--1||p__Proteobacteria--2:capture_species_counter=s__Bosea sp001556125--1||s__Pseudomonas_E sp014851765--1||s__Symbiobacterium thermophilum--1:gtdb_class_counter=:gtdb_domain_counter=:gtdb_family_counter=:gtdb_genus_counter=:gtdb_order_counter=:gtdb_phylum_counter=:gtdb_species_counter=:heptad_counter=MCP-52H--3:lbd_counter=:name=N376668:ref_name_counter=])0.744:0.02027[&&NHX:Sample_counter=rhizpot3--1||rhiztom1--1||rhiztom2--3||rhiztom3--3:Type_counter=capture--8:besthit_avg=54.3:besthit_max=58.1:besthit_min=50.5:besthit_std=5.374011537017762:besthit_sum=108.6:bitscore_avg=116.95:bitscore_max=153.0:bitscore_min=80.9:bitscore_std=50.98239892355007:bitscore_sum=233.9:capture_class_counter=c__Alphaproteobacteria--1||c__Clostridia--1||c__Gammaproteobacteria--5||c__Symbiobacteriia--1:capture_domain_counter=d__Bacteria--8:capture_family_counter=f__Aeromonadaceae--1||f__Beijerinckiaceae--1||f__Chromatiaceae--1||f__DSM-19610--2||f__Oscillospiraceae--1||f__Pseudomonadaceae--1||f__Symbiobacteriaceae--1:capture_genus_counter=g__Aeromonas--1||g__An92--1||g__Bosea--1||g__Imhoffiella--1||g__Pseudomonas_E--1||g__Symbiobacterium--1||g__Thiogranum--2:capture_order_counter=o__Chromatiales--1||o__DSM-19610--2||o__Enterobacterales--1||o__Oscillospirales--1||o__Pseudomonadales--1||o__Rhizobiales--1||o__Symbiobacteriales--1:capture_phylum_counter=p__Firmicutes_A--1||p__Firmicutes_E--1||p__Proteobacteria--6:capture_species_counter=s__Aeromonas salmonicida--1||s__An92 sp018374635--1||s__Bosea sp001556125--1||s__Imhoffiella drewsii--1||s__Pseudomonas_E sp014851765--1||s__Symbiobacterium thermophilum--1||s__Thiogranum sp011321775--2:evalue_avg=2.93e-20:evalue_max=5.86e-20:evalue_min=3.05e-47:evalue_std=4.143645737753168e-20:evalue_sum=5.86e-20:gapopen_avg=0.0:gapopen_max=0.0:gapopen_min=0.0:gapopen_std=0.0:gapopen_sum=0.0:gtdb_class_counter=:gtdb_domain_counter=:gtdb_family_counter=:gtdb_genus_counter=:gtdb_order_counter=:gtdb_phylum_counter=:gtdb_species_counter=:heptad_counter=MCP-40H--1||MCP-44H--1||MCP-52H--6:lbd_counter=:length_avg=141.5:length_max=172.0:length_min=111.0:length_std=43.1335136523794:length_sum=283.0:mismatch_avg=63.5:mismatch_max=72.0:mismatch_min=55.0:mismatch_std=12.020815280171307:mismatch_sum=127.0:name=N376669:qcovhsp_avg=97.5:qcovhsp_max=100.0:qcovhsp_min=95.0:qcovhsp_std=3.5355339059327378:qcovhsp_sum=195.0:qend_avg=143.5:qend_max=176.0:qend_min=111.0:qend_std=45.96194077712559:qend_sum=287.0:qstart_avg=3.0:qstart_max=5.0:qstart_min=1.0:qstart_std=2.8284271247461903:qstart_sum=6.0:ref_name_counter=GB_GCA_019239775.1_protein.faa_JAFAZN010000098.1_50@PF00015_full_PFAM.556.728--1||GB_GCA_019239775.1_protein.faa_JAFAZN010000142.1_3@PF00015_full_PFAM.375.535--1:scovhsp_avg=84.7:scovhsp_max=100.0:scovhsp_min=69.4:scovhsp_std=21.63746750430835:scovhsp_sum=169.4:send_avg=164.0:send_max=172.0:send_min=156.0:send_std=11.313708498984761:send_sum=328.0:sstart_avg=23.5:sstart_max=46.0:sstart_min=1.0:sstart_std=31.81980515339464:sstart_sum=47.0])0.822:0.0214129[&&NHX:Sample_counter=rhizpot1--5||rhizpot3--2||rhiztom1--2||rhiztom2--3||rhiztom3--5:Type_counter=capture--17:besthit_avg=66.05:besthit_max=82.0:besthit_min=50.5:besthit_std=14.334224778480346:besthit_sum=264.2:bitscore_avg=147.475:bitscore_max=180.0:bitscore_min=80.9:bitscore_std=45.950362711662386:bitscore_sum=589.9:capture_class_counter=c__Alphaproteobacteria--1||c__Clostridia--1||c__Desulfovibrionia--2||c__Dissulfuribacteria--1||c__Gammaproteobacteria--9||c__Polyangia--1||c__Spirochaetia--1||c__Symbiobacteriia--1:capture_domain_counter=d__Bacteria--17:capture_family_counter=f__Aeromonadaceae--1||f__Beijerinckiaceae--1||f__Burkholderiaceae--1||f__Chromatiaceae--1||f__DSM-19610--2||f__Desulfovibrionaceae--2||f__Dissulfurirhabdaceae--1||f__Oscillospiraceae--1||f__Polyangiaceae--1||f__Pseudomonadaceae--2||f__Rhodocyclaceae--2||f__Symbiobacteriaceae--1||f__Treponemataceae--1:capture_genus_counter=g__Aeromonas--1||g__Aminidesulfovibrio--1||g__An92--1||g__Azonexus--2||g__Bosea--1||g__Dissulfurirhabdus--1||g__Imhoffiella--1||g__Pseudomonas_E--2||g__Rubrivivax--1||g__SYFR01--1||g__Solidesulfovibrio--1||g__Spiro-10--1||g__Symbiobacterium--1||g__Thiogranum--2:capture_order_counter=o__Burkholderiales--3||o__Chromatiales--1||o__DSM-19610--2||o__Desulfovibrionales--2||o__Dissulfuribacterales--1||o__Enterobacterales--1||o__Oscillospirales--1||o__Polyangiales--1||o__Pseudomonadales--2||o__Rhizobiales--1||o__Symbiobacteriales--1||o__Treponematales--1:capture_phylum_counter=p__Desulfobacterota--1||p__Desulfobacterota_I--2||p__Firmicutes_A--1||p__Firmicutes_E--1||p__Myxococcota--1||p__Proteobacteria--10||p__Spirochaetota--1:capture_species_counter=s__Aeromonas salmonicida--1||s__Aminidesulfovibrio sp002382645--1||s__An92 sp018374635--1||s__Azonexus sp002470165--2||s__Bosea sp001556125--1||s__Dissulfurirhabdus thermomarina--1||s__Imhoffiella drewsii--1||s__Pseudomonas_E sp001320525--1||s__Pseudomonas_E sp014851765--1||s__Rubrivivax sp904426505--1||s__SYFR01 sp005800325--1||s__Solidesulfovibrio magneticus_A--1||s__Spiro-10 sp016938205--1||s__Symbiobacterium thermophilum--1||s__Thiogranum sp011321775--2:evalue_avg=1.465e-20:evalue_max=5.86e-20:evalue_min=1.06e-57:evalue_std=2.93e-20:evalue_sum=5.86e-20:gapopen_avg=0.0:gapopen_max=0.0:gapopen_min=0.0:gapopen_std=0.0:gapopen_sum=0.0:gtdb_class_counter=:gtdb_domain_counter=:gtdb_family_counter=:gtdb_genus_counter=:gtdb_order_counter=:gtdb_phylum_counter=:gtdb_species_counter=:heptad_counter=MCP-40H--2||MCP-44H--1||MCP-52H--14:lbd_counter=:length_avg=150.25:length_max=178.0:length_min=111.0:length_std=31.03089857974897:length_sum=601.0:mismatch_avg=49.0:mismatch_max=72.0:mismatch_min=32.0:mismatch_std=18.239152027072603:mismatch_sum=196.0:name=N376670:qcovhsp_avg=97.5:qcovhsp_max=100.0:qcovhsp_min=95.0:qcovhsp_std=2.055885859347903:qcovhsp_sum=390.0:qend_avg=152.25:qend_max=182.0:qend_min=111.0:qend_std=33.17001658124397:qend_sum=609.0:qstart_avg=3.0:qstart_max=5.0:qstart_min=1.0:qstart_std=2.309401076758503:qstart_sum=12.0:ref_name_counter=GB_GCA_005883405.1_protein.faa_VBGG01000368.1_8@PF00015_full_PFAM.420.578--1||GB_GCA_019239775.1_protein.faa_JAFAZN010000054.1_9@PF00015_full_PFAM.554.736--1||GB_GCA_019239775.1_protein.faa_JAFAZN010000098.1_50@PF00015_full_PFAM.556.728--1||GB_GCA_019239775.1_protein.faa_JAFAZN010000142.1_3@PF00015_full_PFAM.375.535--1:scovhsp_avg=88.95:scovhsp_max=100.0:scovhsp_min=69.4:scovhsp_std=13.937359864766352:scovhsp_sum=355.8:send_avg=163.0:send_max=179.0:send_min=145.0:send_std=15.383974345619102:send_sum=652.0:sstart_avg=13.75:sstart_max=46.0:sstart_min=1.0:sstart_std=21.608254595562936:sstart_sum=55.0],(((db2efac3-feb6-4ff0-90a1-7d35f58b9982_5@MCPsignal.272.386:5e-09[&&NHX:Sample=rhiztom3:Type=capture:besthit=79.5:bitscore=152.0:capture_class=c__Gammaproteobacteria:capture_domain=d__Bacteria:capture_family=f__Cellvibrionaceae:capture_genus=g__Simiduia:capture_order=o__Pseudomonadales:capture_phylum=p__Proteobacteria:capture_species=s__Simiduia agarivorans:evalue=9.4e-48:gapopen=1.0:heptad=MCP-52H:length=112.0:mismatch=22.0:qcovhsp=97.4:qend=114.0:qstart=4.0:ref_name=GB_GCA_019239775.1_protein.faa_JAFAZN010000054.1_9@PF00015_full_PFAM.554.736:scovhsp=61.5:send=113.0:sstart=2.0],e701c61a-8eaa-4277-a98a-04dbc52d1ed1_3@MCPsignal.275.443:5e-09[&&NHX:Sample=rhiztom3:Type=capture:besthit=67.3:bitscore=191.0:capture_class=c__Gammaproteobacteria:capture_domain=d__Bacteria:capture_family=f__Rhodocyclaceae:capture_genus=g__Thauera_A:capture_order=o__Burkholderiales:capture_phylum=p__Proteobacteria:capture_species=s__Thauera_A sp014489115:evalue=2.56e-62:gapopen=0.0:heptad=MCP-52H:length=165.0:mismatch=54.0:qcovhsp=98.2:qend=166.0:qstart=2.0:ref_name=GB_GCA_002083825.1_protein.faa_DAZV01000059.1_40@PF00015_full_PFAM.411.583:scovhsp=95.9:send=168.0:sstart=4.0])1:0.164251[&&NHX:Sample_counter=rhiztom3--2:Type_counter=capture--2:besthit_avg=73.4:besthit_max=79.5:besthit_min=67.3:besthit_std=8.626702730475882:besthit_sum=146.8:bitscore_avg=171.5:bitscore_max=191.0:bitscore_min=152.0:bitscore_std=27.577164466275352:bitscore_sum=343.0:capture_class_counter=c__Gammaproteobacteria--2:capture_domain_counter=d__Bacteria--2:capture_family_counter=f__Cellvibrionaceae--1||f__Rhodocyclaceae--1:capture_genus_counter=g__Simiduia--1||g__Thauera_A--1:capture_order_counter=o__Burkholderiales--1||o__Pseudomonadales--1:capture_phylum_counter=p__Proteobacteria--2:capture_species_counter=s__Simiduia agarivorans--1||s__Thauera_A sp014489115--1:evalue_avg=4.7000000000000125e-48:evalue_max=9.4e-48:evalue_min=2.56e-62:evalue_std=6.646803743153528e-48:evalue_sum=9.400000000000025e-48:gapopen_avg=0.5:gapopen_max=1.0:gapopen_min=0.0:gapopen_std=0.7071067811865476:gapopen_sum=1.0:gtdb_class_counter=:gtdb_domain_counter=:gtdb_family_counter=:gtdb_genus_counter=:gtdb_order_counter=:gtdb_phylum_counter=:gtdb_species_counter=:heptad_counter=MCP-52H--2:lbd_counter=:length_avg=138.5:length_max=165.0:length_min=112.0:length_std=37.476659402887016:length_sum=277.0:mismatch_avg=38.0:mismatch_max=54.0:mismatch_min=22.0:mismatch_std=22.627416997969522:mismatch_sum=76.0:name=N376673:qcovhsp_avg=97.80000000000001:qcovhsp_max=98.2:qcovhsp_min=97.4:qcovhsp_std=0.565685424949236:qcovhsp_sum=195.60000000000002:qend_avg=140.0:qend_max=166.0:qend_min=114.0:qend_std=36.76955262170047:qend_sum=280.0:qstart_avg=3.0:qstart_max=4.0:qstart_min=2.0:qstart_std=1.4142135623730951:qstart_sum=6.0:ref_name_counter=GB_GCA_002083825.1_protein.faa_DAZV01000059.1_40@PF00015_full_PFAM.411.583--1||GB_GCA_019239775.1_protein.faa_JAFAZN010000054.1_9@PF00015_full_PFAM.554.736--1:scovhsp_avg=78.7:scovhsp_max=95.9:scovhsp_min=61.5:scovhsp_std=24.32447327281724:scovhsp_sum=157.4:send_avg=140.5:send_max=168.0:send_min=113.0:send_std=38.890872965260115:send_sum=281.0:sstart_avg=3.0:sstart_max=4.0:sstart_min=2.0:sstart_std=1.4142135623730951:sstart_sum=6.0],(((((f26e9ccb-3d8b-4b82-9124-85b9f4780102_6@MCPsignal.132.186:5e-09[&&NHX:Sample=rhiztom3:Type=capture:capture_class=c__Gammaproteobacteria:capture_domain=d__Bacteria:capture_family=f__Pseudomonadaceae:capture_genus=g__Pseudomonas_E:capture_order=o__Pseudomonadales:capture_phylum=p__Proteobacteria:capture_species=s__Pseudomonas_E benzenivorans:heptad=MCP-24H],a632f38e-5a88-4b9f-8078-43ce560fbfd6_6@MCPsignal.232.359:0.547014[&&NHX:Sample=rhiztom3:Type=capture:besthit=53.2:bitscore=99.4:capture_class=c__Desulfovibrionia:capture_domain=d__Bacteria:capture_family=f__Desulfovibrionaceae:capture_genus=g__Solidesulfovibrio:capture_order=o__Desulfovibrionales:capture_phylum=p__Desulfobacterota_I:capture_species=s__Solidesulfovibrio magneticus_A:evalue=6.32e-27:gapopen=2.0:heptad=MCP-52H:length=126.0:mismatch=57.0:qcovhsp=99.2:qend=127.0:qstart=2.0:ref_name=GB_GCA_019239775.1_protein.faa_JAFAZN010000142.1_3@PF00015_full_PFAM.375.535:scovhsp=77.5:send=154.0:sstart=31.0])0.282:0.0549861[&&NHX:Sample_counter=rhiztom3--2:Type_counter=capture--2:besthit_avg=53.2:besthit_max=53.2:besthit_min=53.2:besthit_std=0:besthit_sum=53.2:bitscore_avg=99.4:bitscore_max=99.4:bitscore_min=99.4:bitscore_std=0:bitscore_sum=99.4:capture_class_counter=c__Desulfovibrionia--1||c__Gammaproteobacteria--1:capture_domain_counter=d__Bacteria--2:capture_family_counter=f__Desulfovibrionaceae--1||f__Pseudomonadaceae--1:capture_genus_counter=g__Pseudomonas_E--1||g__Solidesulfovibrio--1:capture_order_counter=o__Desulfovibrionales--1||o__Pseudomonadales--1:capture_phylum_counter=p__Desulfobacterota_I--1||p__Proteobacteria--1:capture_species_counter=s__Pseudomonas_E benzenivorans--1||s__Solidesulfovibrio magneticus_A--1:evalue_avg=6.32e-27:evalue_max=6.32e-27:evalue_min=6.32e-27:evalue_std=0:evalue_sum=6.32e-27:gapopen_avg=2.0:gapopen_max=2.0:gapopen_min=2.0:gapopen_std=0:gapopen_sum=2.0:gtdb_class_counter=:gtdb_domain_counter=:gtdb_family_counter=:gtdb_genus_counter=:gtdb_order_counter=:gtdb_phylum_counter=:gtdb_species_counter=:heptad_counter=MCP-24H--1||MCP-52H--1:lbd_counter=:length_avg=126.0:length_max=126.0:length_min=126.0:length_std=0:length_sum=126.0:mismatch_avg=57.0:mismatch_max=57.0:mismatch_min=57.0:mismatch_std=0:mismatch_sum=57.0:name=N376676:qcovhsp_avg=99.2:qcovhsp_max=99.2:qcovhsp_min=99.2:qcovhsp_std=0:qcovhsp_sum=99.2:qend_avg=127.0:qend_max=127.0:qend_min=127.0:qend_std=0:qend_sum=127.0:qstart_avg=2.0:qstart_max=2.0:qstart_min=2.0:qstart_std=0:qstart_sum=2.0:ref_name_counter=GB_GCA_019239775.1_protein.faa_JAFAZN010000142.1_3@PF00015_full_PFAM.375.535--1:scovhsp_avg=77.5:scovhsp_max=77.5:scovhsp_min=77.5:scovhsp_std=0:scovhsp_sum=77.5:send_avg=154.0:send_max=154.0:send_min=154.0:send_std=0:send_sum=154.0:sstart_avg=31.0:sstart_max=31.0:sstart_min=31.0:sstart_std=0:sstart_sum=31.0],(44dfe759-16fe-458a-ad2f-2bbb9ffa3de8_4@MCPsignal.75.132:0.150405[&&NHX:Sample=rhiztom1:Type=capture:capture_class=c__Actinomycetia:capture_domain=d__Bacteria:capture_family=f__Micromonosporaceae:capture_genus=g__Actinoplanes:capture_order=o__Mycobacteriales:capture_phylum=p__Actinobacteriota:capture_species=s__Actinoplanes sp017592555:heptad=MCP-52H],9e13242c-e75a-5a3f-ba50-ef4232b46288_6@MCPsignal.119.219:0.133215[&&NHX:Sample=rhiztom1:Type=capture:capture_class=c__Gammaproteobacteria:capture_domain=d__Bacteria:capture_family=f__Aeromonadaceae:capture_genus=g__Aeromonas:capture_order=o__Enterobacterales:capture_phylum=p__Proteobacteria:capture_species=s__Aeromonas aquatica:heptad=MCP-52H])0.825:0.116317[&&NHX:Sample_counter=rhiztom1--2:Type_counter=capture--2:capture_class_counter=c__Actinomycetia--1||c__Gammaproteobacteria--1:capture_domain_counter=d__Bacteria--2:capture_family_counter=f__Aeromonadaceae--1||f__Micromonosporaceae--1:capture_genus_counter=g__Actinoplanes--1||g__Aeromonas--1:capture_order_counter=o__Enterobacterales--1||o__Mycobacteriales--1:capture_phylum_counter=p__Actinobacteriota--1||p__Proteobacteria--1:capture_species_counter=s__Actinoplanes sp017592555--1||s__Aeromonas aquatica--1:gtdb_class_counter=:gtdb_domain_counter=:gtdb_family_counter=:gtdb_genus_counter=:gtdb_order_counter=:gtdb_phylum_counter=:gtdb_species_counter=:heptad_counter=MCP-52H--2:lbd_counter=:name=N376679:ref_name_counter=])0.576:0.0154[&&NHX:Sample_counter=rhiztom1--2||rhiztom3--2:Type_counter=capture--4:besthit_avg=53.2:besthit_max=53.2:besthit_min=53.2:besthit_std=0:besthit_sum=53.2:bitscore_avg=99.4:bitscore_max=99.4:bitscore_min=99.4:bitscore_std=0:bitscore_sum=99.4:capture_class_counter=c__Actinomycetia--1||c__Desulfovibrionia--1||c__Gammaproteobacteria--2:capture_domain_counter=d__Bacteria--4:capture_family_counter=f__Aeromonadaceae--1||f__Desulfovibrionaceae--1||f__Micromonosporaceae--1||f__Pseudomonadaceae--1:capture_genus_counter=g__Actinoplanes--1||g__Aeromonas--1||g__Pseudomonas_E--1||g__Solidesulfovibrio--1:capture_order_counter=o__Desulfovibrionales--1||o__Enterobacterales--1||o__Mycobacteriales--1||o__Pseudomonadales--1:capture_phylum_counter=p__Actinobacteriota--1||p__Desulfobacterota_I--1||p__Proteobacteria--2:capture_species_counter=s__Actinoplanes sp017592555--1||s__Aeromonas aquatica--1||s__Pseudomonas_E benzenivorans--1||s__Solidesulfovibrio magneticus_A--1:evalue_avg=6.32e-27:evalue_max=6.32e-27:evalue_min=6.32e-27:evalue_std=0:evalue_sum=6.32e-27:gapopen_avg=2.0:gapopen_max=2.0:gapopen_min=2.0:gapopen_std=0:gapopen_sum=2.0:gtdb_class_counter=:gtdb_domain_counter=:gtdb_family_counter=:gtdb_genus_counter=:gtdb_order_counter=:gtdb_phylum_counter=:gtdb_species_counter=:heptad_counter=MCP-24H--1||MCP-52H--3:lbd_counter=:length_avg=126.0:length_max=126.0:length_min=126.0:length_std=0:length_sum=126.0:mismatch_avg=57.0:mismatch_max=57.0:mismatch_min=57.0:mismatch_std=0:mismatch_sum=57.0:name=N376680:qcovhsp_avg=99.2:qcovhsp_max=99.2:qcovhsp_min=99.2:qcovhsp_std=0:qcovhsp_sum=99.2:qend_avg=127.0:qend_max=127.0:qend_min=127.0:qend_std=0:qend_sum=127.0:qstart_avg=2.0:qstart_max=2.0:qstart_min=2.0:qstart_std=0:qstart_sum=2.0:ref_name_counter=GB_GCA_019239775.1_protein.faa_JAFAZN010000142.1_3@PF00015_full_PFAM.375.535--1:scovhsp_avg=77.5:scovhsp_max=77.5:scovhsp_min=77.5:scovhsp_std=0:scovhsp_sum=77.5:send_avg=154.0:send_max=154.0:send_min=154.0:send_std=0:send_sum=154.0:sstart_avg=31.0:sstart_max=31.0:sstart_min=31.0:sstart_std=0:sstart_sum=31.0],((8002f92d-3977-4d61-9e25-8ba308b45a68_3@MCPsignal.494.555:0.0149551[&&NHX:Sample=rhiztom2:Type=capture:capture_class=c__Gammaproteobacteria:capture_domain=d__Bacteria:capture_family=f__Aeromonadaceae:capture_genus=g__Zobellella_D:capture_order=o__Enterobacterales:capture_phylum=p__Proteobacteria:capture_species=s__Zobellella_D taiwanensis:heptad=MCP-40H],(d3dbd480-305c-4711-a452-5cce5710e60c_6@MCPsignal.209.347:0.400691[&&NHX:Sample=rhizpot1:Type=capture:capture_class=c__Holophagae:capture_domain=d__Bacteria:capture_family=f__Holophagaceae:capture_genus=g__Geothrix:capture_order=o__Holophagales:capture_phylum=p__Acidobacteriota:capture_species=s__Geothrix sp903863195:heptad=MCP-44H],548bf133-3b00-4c37-9704-0e46fb6482c6_4@MCPsignal.226.324:0.0688318[&&NHX:Sample=rhiztom2:Type=capture:capture_class=c__Gammaproteobacteria:capture_domain=d__Bacteria:capture_family=f__Rhodocyclaceae:capture_genus=g__JACOUN01:capture_order=o__Burkholderiales:capture_phylum=p__Proteobacteria:capture_species=s__JACOUN01 sp016177805:heptad=MCP-40H])0.753:0.149202[&&NHX:Sample_counter=rhizpot1--1||rhiztom2--1:Type_counter=capture--2:capture_class_counter=c__Gammaproteobacteria--1||c__Holophagae--1:capture_domain_counter=d__Bacteria--2:capture_family_counter=f__Holophagaceae--1||f__Rhodocyclaceae--1:capture_genus_counter=g__Geothrix--1||g__JACOUN01--1:capture_order_counter=o__Burkholderiales--1||o__Holophagales--1:capture_phylum_counter=p__Acidobacteriota--1||p__Proteobacteria--1:capture_species_counter=s__Geothrix sp903863195--1||s__JACOUN01 sp016177805--1:gtdb_class_counter=:gtdb_domain_counter=:gtdb_family_counter=:gtdb_genus_counter=:gtdb_order_counter=:gtdb_phylum_counter=:gtdb_species_counter=:heptad_counter=MCP-40H--1||MCP-44H--1:lbd_counter=:name=N376684:ref_name_counter=])0.754:0.0627918[&&NHX:Sample_counter=rhizpot1--1||rhiztom2--2:Type_counter=capture--3:capture_class_counter=c__Gammaproteobacteria--2||c__Holophagae--1:capture_domain_counter=d__Bacteria--3:capture_family_counter=f__Aeromonadaceae--1||f__Holophagaceae--1||f__Rhodocyclaceae--1:capture_genus_counter=g__Geothrix--1||g__JACOUN01--1||g__Zobellella_D--1:capture_order_counter=o__Burkholderiales--1||o__Enterobacterales--1||o__Holophagales--1:capture_phylum_counter=p__Acidobacteriota--1||p__Proteobacteria--2:capture_species_counter=s__Geothrix sp903863195--1||s__JACOUN01 sp016177805--1||s__Zobellella_D taiwanensis--1:gtdb_class_counter=:gtdb_domain_counter=:gtdb_family_counter=:gtdb_genus_counter=:gtdb_order_counter=:gtdb_phylum_counter=:gtdb_species_counter=:heptad_counter=MCP-40H--2||MCP-44H--1:lbd_counter=:name=N376685:ref_name_counter=],d2e8b453-5210-4ff7-a9a1-384e032929b4_2@MCPsignal.445.521:0.0231979[&&NHX:Sample=rhiztom2:Type=capture:capture_class=c__Gammaproteobacteria:capture_domain=d__Bacteria:capture_family=f__Vibrionaceae:capture_genus=g__Vibrio:capture_order=o__Enterobacterales:capture_phylum=p__Proteobacteria:capture_species=s__Vibrio sp000960595:heptad=MCP-40H])0.856:0.0459111[&&NHX:Sample_counter=rhizpot1--1||rhiztom2--3:Type_counter=capture--4:capture_class_counter=c__Gammaproteobacteria--3||c__Holophagae--1:capture_domain_counter=d__Bacteria--4:capture_family_counter=f__Aeromonadaceae--1||f__Holophagaceae--1||f__Rhodocyclaceae--1||f__Vibrionaceae--1:capture_genus_counter=g__Geothrix--1||g__JACOUN01--1||g__Vibrio--1||g__Zobellella_D--1:capture_order_counter=o__Burkholderiales--1||o__Enterobacterales--2||o__Holophagales--1:capture_phylum_counter=p__Acidobacteriota--1||p__Proteobacteria--3:capture_species_counter=s__Geothrix sp903863195--1||s__JACOUN01 sp016177805--1||s__Vibrio sp000960595--1||s__Zobellella_D taiwanensis--1:gtdb_class_counter=:gtdb_domain_counter=:gtdb_family_counter=:gtdb_genus_counter=:gtdb_order_counter=:gtdb_phylum_counter=:gtdb_species_counter=:heptad_counter=MCP-40H--3||MCP-44H--1:lbd_counter=:name=N376687:ref_name_counter=])0.76:0.0266159[&&NHX:Sample_counter=rhizpot1--1||rhiztom1--2||rhiztom2--3||rhiztom3--2:Type_counter=capture--8:besthit_avg=53.2:besthit_max=53.2:besthit_min=53.2:besthit_std=0:besthit_sum=53.2:bitscore_avg=99.4:bitscore_max=99.4:bitscore_min=99.4:bitscore_std=0:bitscore_sum=99.4:capture_class_counter=c__Actinomycetia--1||c__Desulfovibrionia--1||c__Gammaproteobacteria--5||c__Holophagae--1:capture_domain_counter=d__Bacteria--8:capture_family_counter=f__Aeromonadaceae--2||f__Desulfovibrionaceae--1||f__Holophagaceae--1||f__Micromonosporaceae--1||f__Pseudomonadaceae--1||f__Rhodocyclaceae--1||f__Vibrionaceae--1:capture_genus_counter=g__Actinoplanes--1||g__Aeromonas--1||g__Geothrix--1||g__JACOUN01--1||g__Pseudomonas_E--1||g__Solidesulfovibrio--1||g__Vibrio--1||g__Zobellella_D--1:capture_order_counter=o__Burkholderiales--1||o__Desulfovibrionales--1||o__Enterobacterales--3||o__Holophagales--1||o__Mycobacteriales--1||o__Pseudomonadales--1:capture_phylum_counter=p__Acidobacteriota--1||p__Actinobacteriota--1||p__Desulfobacterota_I--1||p__Proteobacteria--5:capture_species_counter=s__Actinoplanes sp017592555--1||s__Aeromonas aquatica--1||s__Geothrix sp903863195--1||s__JACOUN01 sp016177805--1||s__Pseudomonas_E benzenivorans--1||s__Solidesulfovibrio magneticus_A--1||s__Vibrio sp000960595--1||s__Zobellella_D taiwanensis--1:evalue_avg=6.32e-27:evalue_max=6.32e-27:evalue_min=6.32e-27:evalue_std=0:evalue_sum=6.32e-27:gapopen_avg=2.0:gapopen_max=2.0:gapopen_min=2.0:gapopen_std=0:gapopen_sum=2.0:gtdb_class_counter=:gtdb_domain_counter=:gtdb_family_counter=:gtdb_genus_counter=:gtdb_order_counter=:gtdb_phylum_counter=:gtdb_species_counter=:heptad_counter=MCP-24H--1||MCP-40H--3||MCP-44H--1||MCP-52H--3:lbd_counter=:length_avg=126.0:length_max=126.0:length_min=126.0:length_std=0:length_sum=126.0:mismatch_avg=57.0:mismatch_max=57.0:mismatch_min=57.0:mismatch_std=0:mismatch_sum=57.0:name=N376688:qcovhsp_avg=99.2:qcovhsp_max=99.2:qcovhsp_min=99.2:qcovhsp_std=0:qcovhsp_sum=99.2:qend_avg=127.0:qend_max=127.0:qend_min=127.0:qend_std=0:qend_sum=127.0:qstart_avg=2.0:qstart_max=2.0:qstart_min=2.0:qstart_std=0:qstart_sum=2.0:ref_name_counter=GB_GCA_019239775.1_protein.faa_JAFAZN010000142.1_3@PF00015_full_PFAM.375.535--1:scovhsp_avg=77.5:scovhsp_max=77.5:scovhsp_min=77.5:scovhsp_std=0:scovhsp_sum=77.5:send_avg=154.0:send_max=154.0:send_min=154.0:send_std=0:send_sum=154.0:sstart_avg=31.0:sstart_max=31.0:sstart_min=31.0:sstart_std=0:sstart_sum=31.0],209ad78d-f42c-4830-9144-a88d70047944_3@MCPsignal.23.76:5e-09[&&NHX:Sample=rhizpot2:Type=capture:capture_class=c__Gammaproteobacteria:capture_domain=d__Bacteria:capture_family=f__S140-43:capture_genus=g__S140-43:capture_order=o__S140-43:capture_phylum=p__Proteobacteria:capture_species=s__S140-43 sp015491615:heptad=MCP-40H])0.883:0.0403151[&&NHX:Sample_counter=rhizpot1--1||rhizpot2--1||rhiztom1--2||rhiztom2--3||rhiztom3--2:Type_counter=capture--9:besthit_avg=53.2:besthit_max=53.2:besthit_min=53.2:besthit_std=0:besthit_sum=53.2:bitscore_avg=99.4:bitscore_max=99.4:bitscore_min=99.4:bitscore_std=0:bitscore_sum=99.4:capture_class_counter=c__Actinomycetia--1||c__Desulfovibrionia--1||c__Gammaproteobacteria--6||c__Holophagae--1:capture_domain_counter=d__Bacteria--9:capture_family_counter=f__Aeromonadaceae--2||f__Desulfovibrionaceae--1||f__Holophagaceae--1||f__Micromonosporaceae--1||f__Pseudomonadaceae--1||f__Rhodocyclaceae--1||f__S140-43--1||f__Vibrionaceae--1:capture_genus_counter=g__Actinoplanes--1||g__Aeromonas--1||g__Geothrix--1||g__JACOUN01--1||g__Pseudomonas_E--1||g__S140-43--1||g__Solidesulfovibrio--1||g__Vibrio--1||g__Zobellella_D--1:capture_order_counter=o__Burkholderiales--1||o__Desulfovibrionales--1||o__Enterobacterales--3||o__Holophagales--1||o__Mycobacteriales--1||o__Pseudomonadales--1||o__S140-43--1:capture_phylum_counter=p__Acidobacteriota--1||p__Actinobacteriota--1||p__Desulfobacterota_I--1||p__Proteobacteria--6:capture_species_counter=s__Actinoplanes sp017592555--1||s__Aeromonas aquatica--1||s__Geothrix sp903863195--1||s__JACOUN01 sp016177805--1||s__Pseudomonas_E benzenivorans--1||s__S140-43 sp015491615--1||s__Solidesulfovibrio magneticus_A--1||s__Vibrio sp000960595--1||s__Zobellella_D taiwanensis--1:evalue_avg=6.32e-27:evalue_max=6.32e-27:evalue_min=6.32e-27:evalue_std=0:evalue_sum=6.32e-27:gapopen_avg=2.0:gapopen_max=2.0:gapopen_min=2.0:gapopen_std=0:gapopen_sum=2.0:gtdb_class_counter=:gtdb_domain_counter=:gtdb_family_counter=:gtdb_genus_counter=:gtdb_order_counter=:gtdb_phylum_counter=:gtdb_species_counter=:heptad_counter=MCP-24H--1||MCP-40H--4||MCP-44H--1||MCP-52H--3:lbd_counter=:length_avg=126.0:length_max=126.0:length_min=126.0:length_std=0:length_sum=126.0:mismatch_avg=57.0:mismatch_max=57.0:mismatch_min=57.0:mismatch_std=0:mismatch_sum=57.0:name=N376690:qcovhsp_avg=99.2:qcovhsp_max=99.2:qcovhsp_min=99.2:qcovhsp_std=0:qcovhsp_sum=99.2:qend_avg=127.0:qend_max=127.0:qend_min=127.0:qend_std=0:qend_sum=127.0:qstart_avg=2.0:qstart_max=2.0:qstart_min=2.0:qstart_std=0:qstart_sum=2.0:ref_name_counter=GB_GCA_019239775.1_protein.faa_JAFAZN010000142.1_3@PF00015_full_PFAM.375.535--1:scovhsp_avg=77.5:scovhsp_max=77.5:scovhsp_min=77.5:scovhsp_std=0:scovhsp_sum=77.5:send_avg=154.0:send_max=154.0:send_min=154.0:send_std=0:send_sum=154.0:sstart_avg=31.0:sstart_max=31.0:sstart_min=31.0:sstart_std=0:sstart_sum=31.0],((((((GB_GCA_003242895.1_protein.faa_QKMY01000052.1_14@PF00015_full_PFAM.431.629:0.605619[&&NHX:Type=GTDB:gtdb_class=c__Riflemargulisbacteria:gtdb_domain=d__Bacteria:gtdb_family=f__GWF2-39-127:gtdb_genus=g__GWF2-39-127:gtdb_order=o__GWF2-39-127:gtdb_phylum=p__Margulisbacteria:gtdb_species=s__GWF2-39-127 sp003242895:heptad=MCP-44H:species=d__Bacteria_p__Margulisbacteria_c__Riflemargulisbacteria_o__GWF2-39-127_f__GWF2-39-127_g__GWF2-39-127_s__GWF2-39-127 sp003242895],6b2bf119-a0c1-43b0-967a-b3bb1cf0eee4_1@MCPsignal.13.56:0.122196[&&NHX:Sample=rhiztom2:Type=capture:capture_class=c__Bacilli:capture_domain=d__Bacteria:capture_family=f__Anoxybacillaceae:capture_genus=g__Geobacillus:capture_order=o__Bacillales:capture_phylum=p__Firmicutes:capture_species=s__Geobacillus vulcani:heptad=MCP-24H])0.811:0.208716[&&NHX:Sample_counter=rhiztom2--1:Type_counter=GTDB--1||capture--1:capture_class_counter=c__Bacilli--1:capture_domain_counter=d__Bacteria--1:capture_family_counter=f__Anoxybacillaceae--1:capture_genus_counter=g__Geobacillus--1:capture_order_counter=o__Bacillales--1:capture_phylum_counter=p__Firmicutes--1:capture_species_counter=s__Geobacillus vulcani--1:gtdb_class_counter=c__Riflemargulisbacteria--1:gtdb_domain_counter=d__Bacteria--1:gtdb_family_counter=f__GWF2-39-127--1:gtdb_genus_counter=g__GWF2-39-127--1:gtdb_order_counter=o__GWF2-39-127--1:gtdb_phylum_counter=p__Margulisbacteria--1:gtdb_species_counter=s__GWF2-39-127 sp003242895--1:heptad_counter=MCP-24H--1||MCP-44H--1:lbd_counter=:lca_tree=s__GWF2-39-127 sp003242895:name=N376693:ref_name_counter=],(((2e6f06ab-c8d0-49b5-a1d4-bd360b435e91_4@MCPsignal.22.79:0.064853[&&NHX:Sample=rhiztom2:Type=capture:capture_class=c__Gammaproteobacteria:capture_domain=d__Bacteria:capture_family=f__Pseudomonadaceae:capture_genus=g__Pseudomonas_B:capture_order=o__Pseudomonadales:capture_phylum=p__Proteobacteria:capture_species=s__Pseudomonas_B psychrotolerans_C:heptad=MCP-40H],(a56090dc-27ad-4559-870b-78a61a0e8f76_4@MCPsignal.49.89:5e-09[&&NHX:Sample=rhiztom3:Type=capture:capture_class=c__Gammaproteobacteria:capture_domain=d__Bacteria:capture_family=f__Pseudomonadaceae:capture_genus=g__Pseudomonas_E:capture_order=o__Pseudomonadales:capture_phylum=p__Proteobacteria:capture_species=s__Pseudomonas_E sp019168305:heptad=MCP-40H],(e2fc5240-d79d-4b8a-a2da-d60b973a8f09_4@MCPsignal.23.82:6e-09[&&NHX:Sample=rhiztom3:Type=capture:capture_class=c__Alphaproteobacteria:capture_domain=d__Bacteria:capture_family=f__Rhodospirillaceae:capture_genus=g__Novispirillum:capture_order=o__Rhodospirillales:capture_phylum=p__Proteobacteria:capture_species=s__Novispirillum itersonii_A:heptad=MCP-40H],(e4d64ed0-69d0-413e-8c93-fafee0a40811_1@MCPsignal.17.80:5e-09[&&NHX:Sample=rhiztom1:Type=capture:capture_class=c__Gammaproteobacteria:capture_domain=d__Bacteria:capture_family=f__Rhodocyclaceae:capture_genus=g__JACOUN01:capture_order=o__Burkholderiales:capture_phylum=p__Proteobacteria:capture_species=s__JACOUN01 sp016177805:heptad=MCP-44H],(8c51e482-627b-44d2-a303-1760e1e61c23_6@MCPsignal.445.500:5e-09[&&NHX:Sample=rhiztom1:Type=capture:capture_class=c__Gammaproteobacteria:capture_domain=d__Bacteria:capture_family=f__Burkholderiaceae:capture_genus=g__Paraburkholderia:capture_order=o__Burkholderiales:capture_phylum=p__Proteobacteria:capture_species=s__Paraburkholderia acidipaludis:heptad=MCP-44H],5749e7c5-a6a6-4d9e-9011-a0df0a5b2e27_1@MCPsignal.235.302:5e-09[&&NHX:Sample=rhiztom3:Type=capture:capture_class=c__Gammaproteobacteria:capture_domain=d__Bacteria:capture_family=f__Burkholderiaceae:capture_genus=g__Paraburkholderia:capture_order=o__Burkholderiales:capture_phylum=p__Proteobacteria:capture_species=s__Paraburkholderia sp004353915:heptad=MCP-44H])0:5e-09[&&NHX:Sample_counter=rhiztom1--1||rhiztom3--1:Type_counter=capture--2:capture_class_counter=c__Gammaproteobacteria--2:capture_domain_counter=d__Bacteria--2:capture_family_counter=f__Burkholderiaceae--2:capture_genus_counter=g__Paraburkholderia--2:capture_order_counter=o__Burkholderiales--2:capture_phylum_counter=p__Proteobacteria--2:capture_species_counter=s__Paraburkholderia acidipaludis--1||s__Paraburkholderia sp004353915--1:gtdb_class_counter=:gtdb_domain_counter=:gtdb_family_counter=:gtdb_genus_counter=:gtdb_order_counter=:gtdb_phylum_counter=:gtdb_species_counter=:heptad_counter=MCP-44H--2:lbd_counter=:name=N376700:ref_name_counter=])0.984:0.638467[&&NHX:Sample_counter=rhiztom1--2||rhiztom3--1:Type_counter=capture--3:capture_class_counter=c__Gammaproteobacteria--3:capture_domain_counter=d__Bacteria--3:capture_family_counter=f__Burkholderiaceae--2||f__Rhodocyclaceae--1:capture_genus_counter=g__JACOUN01--1||g__Paraburkholderia--2:capture_order_counter=o__Burkholderiales--3:capture_phylum_counter=p__Proteobacteria--3:capture_species_counter=s__JACOUN01 sp016177805--1||s__Paraburkholderia acidipaludis--1||s__Paraburkholderia sp004353915--1:gtdb_class_counter=:gtdb_domain_counter=:gtdb_family_counter=:gtdb_genus_counter=:gtdb_order_counter=:gtdb_phylum_counter=:gtdb_species_counter=:heptad_counter=MCP-44H--3:lbd_counter=:name=N376701:ref_name_counter=])0:5e-09[&&NHX:Sample_counter=rhiztom1--2||rhiztom3--2:Type_counter=capture--4:capture_class_counter=c__Alphaproteobacteria--1||c__Gammaproteobacteria--3:capture_domain_counter=d__Bacteria--4:capture_family_counter=f__Burkholderiaceae--2||f__Rhodocyclaceae--1||f__Rhodospirillaceae--1:capture_genus_counter=g__JACOUN01--1||g__Novispirillum--1||g__Paraburkholderia--2:capture_order_counter=o__Burkholderiales--3||o__Rhodospirillales--1:capture_phylum_counter=p__Proteobacteria--4:capture_species_counter=s__JACOUN01 sp016177805--1||s__Novispirillum itersonii_A--1||s__Paraburkholderia acidipaludis--1||s__Paraburkholderia sp004353915--1:gtdb_class_counter=:gtdb_domain_counter=:gtdb_family_counter=:gtdb_genus_counter=:gtdb_order_counter=:gtdb_phylum_counter=:gtdb_species_counter=:heptad_counter=MCP-40H--1||MCP-44H--3:lbd_counter=:name=N376702:ref_name_counter=])0.881:0.0993437[&&NHX:Sample_counter=rhiztom1--2||rhiztom3--3:Type_counter=capture--5:capture_class_counter=c__Alphaproteobacteria--1||c__Gammaproteobacteria--4:capture_domain_counter=d__Bacteria--5:capture_family_counter=f__Burkholderiaceae--2||f__Pseudomonadaceae--1||f__Rhodocyclaceae--1||f__Rhodospirillaceae--1:capture_genus_counter=g__JACOUN01--1||g__Novispirillum--1||g__Paraburkholderia--2||g__Pseudomonas_E--1:capture_order_counter=o__Burkholderiales--3||o__Pseudomonadales--1||o__Rhodospirillales--1:capture_phylum_counter=p__Proteobacteria--5:capture_species_counter=s__JACOUN01 sp016177805--1||s__Novispirillum itersonii_A--1||s__Paraburkholderia acidipaludis--1||s__Paraburkholderia sp004353915--1||s__Pseudomonas_E sp019168305--1:gtdb_class_counter=:gtdb_domain_counter=:gtdb_family_counter=:gtdb_genus_counter=:gtdb_order_counter=:gtdb_phylum_counter=:gtdb_species_counter=:heptad_counter=MCP-40H--2||MCP-44H--3:lbd_counter=:name=N376703:ref_name_counter=])0.758:0.0308805[&&NHX:Sample_counter=rhiztom1--2||rhiztom2--1||rhiztom3--3:Type_counter=capture--6:capture_class_counter=c__Alphaproteobacteria--1||c__Gammaproteobacteria--5:capture_domain_counter=d__Bacteria--6:capture_family_counter=f__Burkholderiaceae--2||f__Pseudomonadaceae--2||f__Rhodocyclaceae--1||f__Rhodospirillaceae--1:capture_genus_counter=g__JACOUN01--1||g__Novispirillum--1||g__Paraburkholderia--2||g__Pseudomonas_B--1||g__Pseudomonas_E--1:capture_order_counter=o__Burkholderiales--3||o__Pseudomonadales--2||o__Rhodospirillales--1:capture_phylum_counter=p__Proteobacteria--6:capture_species_counter=s__JACOUN01 sp016177805--1||s__Novispirillum itersonii_A--1||s__Paraburkholderia acidipaludis--1||s__Paraburkholderia sp004353915--1||s__Pseudomonas_B psychrotolerans_C--1||s__Pseudomonas_E sp019168305--1:gtdb_class_counter=:gtdb_domain_counter=:gtdb_family_counter=:gtdb_genus_counter=:gtdb_order_counter=:gtdb_phylum_counter=:gtdb_species_counter=:heptad_counter=MCP-40H--3||MCP-44H--3:lbd_counter=:name=N376704:ref_name_counter=],(f69233f2-5ca4-4435-adc5-5f9ddfcf2d67_2@MCPsignal.21.95:5e-09[&&NHX:Sample=rhizpot1:Type=capture:capture_class=c__Gammaproteobacteria:capture_domain=d__Bacteria:capture_family=f__S140-43:capture_genus=g__S140-43:capture_order=o__S140-43:capture_phylum=p__Proteobacteria:capture_species=s__S140-43 sp015491615:heptad=MCP-40H],c1c1c555-1309-52c4-b41f-e04179070d9c_1@MCPsignal.280.363:0.46907[&&NHX:Sample=rhizpot3:Type=capture:besthit=75.9:bitscore=106.0:capture_class=c__Gammaproteobacteria:capture_domain=d__Bacteria:capture_family=f__Thiobacillaceae:capture_genus=g__Thiobacillus:capture_order=o__Burkholderiales:capture_phylum=p__Proteobacteria:capture_species=s__Thiobacillus sp001897675:evalue=1.23e-30:gapopen=0.0:heptad=MCP-24H:length=79.0:mismatch=19.0:qcovhsp=95.2:qend=79.0:qstart=1.0:ref_name=RS_GCF_900112625.1_protein.faa_NZ_FOMM01000028.1_39@PF00015_full_PFAM.153.291:scovhsp=57.2:send=103.0:sstart=25.0])0.883:0.122326[&&NHX:Sample_counter=rhizpot1--1||rhizpot3--1:Type_counter=capture--2:besthit_avg=75.9:besthit_max=75.9:besthit_min=75.9:besthit_std=0:besthit_sum=75.9:bitscore_avg=106.0:bitscore_max=106.0:bitscore_min=106.0:bitscore_std=0:bitscore_sum=106.0:capture_class_counter=c__Gammaproteobacteria--2:capture_domain_counter=d__Bacteria--2:capture_family_counter=f__S140-43--1||f__Thiobacillaceae--1:capture_genus_counter=g__S140-43--1||g__Thiobacillus--1:capture_order_counter=o__Burkholderiales--1||o__S140-43--1:capture_phylum_counter=p__Proteobacteria--2:capture_species_counter=s__S140-43 sp015491615--1||s__Thiobacillus sp001897675--1:evalue_avg=1.23e-30:evalue_max=1.23e-30:evalue_min=1.23e-30:evalue_std=0:evalue_sum=1.23e-30:gapopen_avg=0.0:gapopen_max=0.0:gapopen_min=0.0:gapopen_std=0:gapopen_sum=0.0:gtdb_class_counter=:gtdb_domain_counter=:gtdb_family_counter=:gtdb_genus_counter=:gtdb_order_counter=:gtdb_phylum_counter=:gtdb_species_counter=:heptad_counter=MCP-24H--1||MCP-40H--1:lbd_counter=:length_avg=79.0:length_max=79.0:length_min=79.0:length_std=0:length_sum=79.0:mismatch_avg=19.0:mismatch_max=19.0:mismatch_min=19.0:mismatch_std=0:mismatch_sum=19.0:name=N376707:qcovhsp_avg=95.2:qcovhsp_max=95.2:qcovhsp_min=95.2:qcovhsp_std=0:qcovhsp_sum=95.2:qend_avg=79.0:qend_max=79.0:qend_min=79.0:qend_std=0:qend_sum=79.0:qstart_avg=1.0:qstart_max=1.0:qstart_min=1.0:qstart_std=0:qstart_sum=1.0:ref_name_counter=RS_GCF_900112625.1_protein.faa_NZ_FOMM01000028.1_39@PF00015_full_PFAM.153.291--1:scovhsp_avg=57.2:scovhsp_max=57.2:scovhsp_min=57.2:scovhsp_std=0:scovhsp_sum=57.2:send_avg=103.0:send_max=103.0:send_min=103.0:send_std=0:send_sum=103.0:sstart_avg=25.0:sstart_max=25.0:sstart_min=25.0:sstart_std=0:sstart_sum=25.0])0.855:0.108208[&&NHX:Sample_counter=rhizpot1--1||rhizpot3--1||rhiztom1--2||rhiztom2--1||rhiztom3--3:Type_counter=capture--8:besthit_avg=75.9:besthit_max=75.9:besthit_min=75.9:besthit_std=0:besthit_sum=75.9:bitscore_avg=106.0:bitscore_max=106.0:bitscore_min=106.0:bitscore_std=0:bitscore_sum=106.0:capture_class_counter=c__Alphaproteobacteria--1||c__Gammaproteobacteria--7:capture_domain_counter=d__Bacteria--8:capture_family_counter=f__Burkholderiaceae--2||f__Pseudomonadaceae--2||f__Rhodocyclaceae--1||f__Rhodospirillaceae--1||f__S140-43--1||f__Thiobacillaceae--1:capture_genus_counter=g__JACOUN01--1||g__Novispirillum--1||g__Paraburkholderia--2||g__Pseudomonas_B--1||g__Pseudomonas_E--1||g__S140-43--1||g__Thiobacillus--1:capture_order_counter=o__Burkholderiales--4||o__Pseudomonadales--2||o__Rhodospirillales--1||o__S140-43--1:capture_phylum_counter=p__Proteobacteria--8:capture_species_counter=s__JACOUN01 sp016177805--1||s__Novispirillum itersonii_A--1||s__Paraburkholderia acidipaludis--1||s__Paraburkholderia sp004353915--1||s__Pseudomonas_B psychrotolerans_C--1||s__Pseudomonas_E sp019168305--1||s__S140-43 sp015491615--1||s__Thiobacillus sp001897675--1:evalue_avg=1.23e-30:evalue_max=1.23e-30:evalue_min=1.23e-30:evalue_std=0:evalue_sum=1.23e-30:gapopen_avg=0.0:gapopen_max=0.0:gapopen_min=0.0:gapopen_std=0:gapopen_sum=0.0:gtdb_class_counter=:gtdb_domain_counter=:gtdb_family_counter=:gtdb_genus_counter=:gtdb_order_counter=:gtdb_phylum_counter=:gtdb_species_counter=:heptad_counter=MCP-24H--1||MCP-40H--4||MCP-44H--3:lbd_counter=:length_avg=79.0:length_max=79.0:length_min=79.0:length_std=0:length_sum=79.0:mismatch_avg=19.0:mismatch_max=19.0:mismatch_min=19.0:mismatch_std=0:mismatch_sum=19.0:name=N376708:qcovhsp_avg=95.2:qcovhsp_max=95.2:qcovhsp_min=95.2:qcovhsp_std=0:qcovhsp_sum=95.2:qend_avg=79.0:qend_max=79.0:qend_min=79.0:qend_std=0:qend_sum=79.0:qstart_avg=1.0:qstart_max=1.0:qstart_min=1.0:qstart_std=0:qstart_sum=1.0:ref_name_counter=RS_GCF_900112625.1_protein.faa_NZ_FOMM01000028.1_39@PF00015_full_PFAM.153.291--1:scovhsp_avg=57.2:scovhsp_max=57.2:scovhsp_min=57.2:scovhsp_std=0:scovhsp_sum=57.2:send_avg=103.0:send_max=103.0:send_min=103.0:send_std=0:send_sum=103.0:sstart_avg=25.0:sstart_max=25.0:sstart_min=25.0:sstart_std=0:sstart_sum=25.0],(43b567fe-a6dc-44f9-b2b0-72c33339c928_2@MCPsignal.116.180:0.106699[&&NHX:Sample=rhiztom3:Type=capture:capture_class=c__Alphaproteobacteria:capture_domain=d__Bacteria:capture_family=f__Sphingomonadaceae:capture_genus=g__Sphingomonas:capture_order=o__Sphingomonadales:capture_phylum=p__Proteobacteria:capture_species=s__Sphingomonas endophytica:heptad=MCP-40H],(224bb175-9904-41df-8cdd-b76744d21240_2@MCPsignal.66.116:5e-09[&&NHX:Sample=rhizpot1:Type=capture:capture_class=c__Gammaproteobacteria:capture_domain=d__Bacteria:capture_family=f__S140-43:capture_genus=g__S140-43:capture_order=o__S140-43:capture_phylum=p__Proteobacteria:capture_species=s__S140-43 sp015491615:heptad=MCP-40H],(14acbd8a-a4ce-4d13-8765-5c49820bed0d_4@MCPsignal.183.259:5e-09[&&NHX:Sample=rhiztom1:Type=capture:capture_class=c__Holophagae:capture_domain=d__Bacteria:capture_family=f__Holophagaceae:capture_genus=g__Geothrix:capture_order=o__Holophagales:capture_phylum=p__Acidobacteriota:capture_species=s__Geothrix sp016195985:heptad=MCP-40H],148d4295-d963-4fac-840e-b8f1c147cda1_5@MCPsignal.401.487:0.656324[&&NHX:Sample=rhiztom2:Type=capture:capture_class=c__Alphaproteobacteria:capture_domain=d__Bacteria:capture_family=f__Rhizobiaceae:capture_genus=g__Sinorhizobium:capture_order=o__Rhizobiales:capture_phylum=p__Proteobacteria:capture_species=s__Sinorhizobium sp000378985:heptad=MCP-44H])0.803:0.232158[&&NHX:Sample_counter=rhiztom1--1||rhiztom2--1:Type_counter=capture--2:capture_class_counter=c__Alphaproteobacteria--1||c__Holophagae--1:capture_domain_counter=d__Bacteria--2:capture_family_counter=f__Holophagaceae--1||f__Rhizobiaceae--1:capture_genus_counter=g__Geothrix--1||g__Sinorhizobium--1:capture_order_counter=o__Holophagales--1||o__Rhizobiales--1:capture_phylum_counter=p__Acidobacteriota--1||p__Proteobacteria--1:capture_species_counter=s__Geothrix sp016195985--1||s__Sinorhizobium sp000378985--1:gtdb_class_counter=:gtdb_domain_counter=:gtdb_family_counter=:gtdb_genus_counter=:gtdb_order_counter=:gtdb_phylum_counter=:gtdb_species_counter=:heptad_counter=MCP-40H--1||MCP-44H--1:lbd_counter=:name=N376713:ref_name_counter=])0:5e-09[&&NHX:Sample_counter=rhizpot1--1||rhiztom1--1||rhiztom2--1:Type_counter=capture--3:capture_class_counter=c__Alphaproteobacteria--1||c__Gammaproteobacteria--1||c__Holophagae--1:capture_domain_counter=d__Bacteria--3:capture_family_counter=f__Holophagaceae--1||f__Rhizobiaceae--1||f__S140-43--1:capture_genus_counter=g__Geothrix--1||g__S140-43--1||g__Sinorhizobium--1:capture_order_counter=o__Holophagales--1||o__Rhizobiales--1||o__S140-43--1:capture_phylum_counter=p__Acidobacteriota--1||p__Proteobacteria--2:capture_species_counter=s__Geothrix sp016195985--1||s__S140-43 sp015491615--1||s__Sinorhizobium sp000378985--1:gtdb_class_counter=:gtdb_domain_counter=:gtdb_family_counter=:gtdb_genus_counter=:gtdb_order_counter=:gtdb_phylum_counter=:gtdb_species_counter=:heptad_counter=MCP-40H--2||MCP-44H--1:lbd_counter=:name=N376714:ref_name_counter=])0.807:0.0500619[&&NHX:Sample_counter=rhizpot1--1||rhiztom1--1||rhiztom2--1||rhiztom3--1:Type_counter=capture--4:capture_class_counter=c__Alphaproteobacteria--2||c__Gammaproteobacteria--1||c__Holophagae--1:capture_domain_counter=d__Bacteria--4:capture_family_counter=f__Holophagaceae--1||f__Rhizobiaceae--1||f__S140-43--1||f__Sphingomonadaceae--1:capture_genus_counter=g__Geothrix--1||g__S140-43--1||g__Sinorhizobium--1||g__Sphingomonas--1:capture_order_counter=o__Holophagales--1||o__Rhizobiales--1||o__S140-43--1||o__Sphingomonadales--1:capture_phylum_counter=p__Acidobacteriota--1||p__Proteobacteria--3:capture_species_counter=s__Geothrix sp016195985--1||s__S140-43 sp015491615--1||s__Sinorhizobium sp000378985--1||s__Sphingomonas endophytica--1:gtdb_class_counter=:gtdb_domain_counter=:gtdb_family_counter=:gtdb_genus_counter=:gtdb_order_counter=:gtdb_phylum_counter=:gtdb_species_counter=:heptad_counter=MCP-40H--3||MCP-44H--1:lbd_counter=:name=N376715:ref_name_counter=])0.674:0.0273022[&&NHX:Sample_counter=rhizpot1--2||rhizpot3--1||rhiztom1--3||rhiztom2--2||rhiztom3--4:Type_counter=capture--12:besthit_avg=75.9:besthit_max=75.9:besthit_min=75.9:besthit_std=0:besthit_sum=75.9:bitscore_avg=106.0:bitscore_max=106.0:bitscore_min=106.0:bitscore_std=0:bitscore_sum=106.0:capture_class_counter=c__Alphaproteobacteria--3||c__Gammaproteobacteria--8||c__Holophagae--1:capture_domain_counter=d__Bacteria--12:capture_family_counter=f__Burkholderiaceae--2||f__Holophagaceae--1||f__Pseudomonadaceae--2||f__Rhizobiaceae--1||f__Rhodocyclaceae--1||f__Rhodospirillaceae--1||f__S140-43--2||f__Sphingomonadaceae--1||f__Thiobacillaceae--1:capture_genus_counter=g__Geothrix--1||g__JACOUN01--1||g__Novispirillum--1||g__Paraburkholderia--2||g__Pseudomonas_B--1||g__Pseudomonas_E--1||g__S140-43--2||g__Sinorhizobium--1||g__Sphingomonas--1||g__Thiobacillus--1:capture_order_counter=o__Burkholderiales--4||o__Holophagales--1||o__Pseudomonadales--2||o__Rhizobiales--1||o__Rhodospirillales--1||o__S140-43--2||o__Sphingomonadales--1:capture_phylum_counter=p__Acidobacteriota--1||p__Proteobacteria--11:capture_species_counter=s__Geothrix sp016195985--1||s__JACOUN01 sp016177805--1||s__Novispirillum itersonii_A--1||s__Paraburkholderia acidipaludis--1||s__Paraburkholderia sp004353915--1||s__Pseudomonas_B psychrotolerans_C--1||s__Pseudomonas_E sp019168305--1||s__S140-43 sp015491615--2||s__Sinorhizobium sp000378985--1||s__Sphingomonas endophytica--1||s__Thiobacillus sp001897675--1:evalue_avg=1.23e-30:evalue_max=1.23e-30:evalue_min=1.23e-30:evalue_std=0:evalue_sum=1.23e-30:gapopen_avg=0.0:gapopen_max=0.0:gapopen_min=0.0:gapopen_std=0:gapopen_sum=0.0:gtdb_class_counter=:gtdb_domain_counter=:gtdb_family_counter=:gtdb_genus_counter=:gtdb_order_counter=:gtdb_phylum_counter=:gtdb_species_counter=:heptad_counter=MCP-24H--1||MCP-40H--7||MCP-44H--4:lbd_counter=:length_avg=79.0:length_max=79.0:length_min=79.0:length_std=0:length_sum=79.0:mismatch_avg=19.0:mismatch_max=19.0:mismatch_min=19.0:mismatch_std=0:mismatch_sum=19.0:name=N376716:qcovhsp_avg=95.2:qcovhsp_max=95.2:qcovhsp_min=95.2:qcovhsp_std=0:qcovhsp_sum=95.2:qend_avg=79.0:qend_max=79.0:qend_min=79.0:qend_std=0:qend_sum=79.0:qstart_avg=1.0:qstart_max=1.0:qstart_min=1.0:qstart_std=0:qstart_sum=1.0:ref_name_counter=RS_GCF_900112625.1_protein.faa_NZ_FOMM01000028.1_39@PF00015_full_PFAM.153.291--1:scovhsp_avg=57.2:scovhsp_max=57.2:scovhsp_min=57.2:scovhsp_std=0:scovhsp_sum=57.2:send_avg=103.0:send_max=103.0:send_min=103.0:send_std=0:send_sum=103.0:sstart_avg=25.0:sstart_max=25.0:sstart_min=25.0:sstart_std=0:sstart_sum=25.0])0.826:0.0591713[&&NHX:Sample_counter=rhizpot1--2||rhizpot3--1||rhiztom1--3||rhiztom2--3||rhiztom3--4:Type_counter=GTDB--1||capture--13:besthit_avg=75.9:besthit_max=75.9:besthit_min=75.9:besthit_std=0:besthit_sum=75.9:bitscore_avg=106.0:bitscore_max=106.0:bitscore_min=106.0:bitscore_std=0:bitscore_sum=106.0:capture_class_counter=c__Alphaproteobacteria--3||c__Bacilli--1||c__Gammaproteobacteria--8||c__Holophagae--1:capture_domain_counter=d__Bacteria--13:capture_family_counter=f__Anoxybacillaceae--1||f__Burkholderiaceae--2||f__Holophagaceae--1||f__Pseudomonadaceae--2||f__Rhizobiaceae--1||f__Rhodocyclaceae--1||f__Rhodospirillaceae--1||f__S140-43--2||f__Sphingomonadaceae--1||f__Thiobacillaceae--1:capture_genus_counter=g__Geobacillus--1||g__Geothrix--1||g__JACOUN01--1||g__Novispirillum--1||g__Paraburkholderia--2||g__Pseudomonas_B--1||g__Pseudomonas_E--1||g__S140-43--2||g__Sinorhizobium--1||g__Sphingomonas--1||g__Thiobacillus--1:capture_order_counter=o__Bacillales--1||o__Burkholderiales--4||o__Holophagales--1||o__Pseudomonadales--2||o__Rhizobiales--1||o__Rhodospirillales--1||o__S140-43--2||o__Sphingomonadales--1:capture_phylum_counter=p__Acidobacteriota--1||p__Firmicutes--1||p__Proteobacteria--11:capture_species_counter=s__Geobacillus vulcani--1||s__Geothrix sp016195985--1||s__JACOUN01 sp016177805--1||s__Novispirillum itersonii_A--1||s__Paraburkholderia acidipaludis--1||s__Paraburkholderia sp004353915--1||s__Pseudomonas_B psychrotolerans_C--1||s__Pseudomonas_E sp019168305--1||s__S140-43 sp015491615--2||s__Sinorhizobium sp000378985--1||s__Sphingomonas endophytica--1||s__Thiobacillus sp001897675--1:evalue_avg=1.23e-30:evalue_max=1.23e-30:evalue_min=1.23e-30:evalue_std=0:evalue_sum=1.23e-30:gapopen_avg=0.0:gapopen_max=0.0:gapopen_min=0.0:gapopen_std=0:gapopen_sum=0.0:gtdb_class_counter=c__Riflemargulisbacteria--1:gtdb_domain_counter=d__Bacteria--1:gtdb_family_counter=f__GWF2-39-127--1:gtdb_genus_counter=g__GWF2-39-127--1:gtdb_order_counter=o__GWF2-39-127--1:gtdb_phylum_counter=p__Margulisbacteria--1:gtdb_species_counter=s__GWF2-39-127 sp003242895--1:heptad_counter=MCP-24H--2||MCP-40H--7||MCP-44H--5:lbd_counter=:lca_tree=s__GWF2-39-127 sp003242895:length_avg=79.0:length_max=79.0:length_min=79.0:length_std=0:length_sum=79.0:mismatch_avg=19.0:mismatch_max=19.0:mismatch_min=19.0:mismatch_std=0:mismatch_sum=19.0:name=N376717:qcovhsp_avg=95.2:qcovhsp_max=95.2:qcovhsp_min=95.2:qcovhsp_std=0:qcovhsp_sum=95.2:qend_avg=79.0:qend_max=79.0:qend_min=79.0:qend_std=0:qend_sum=79.0:qstart_avg=1.0:qstart_max=1.0:qstart_min=1.0:qstart_std=0:qstart_sum=1.0:ref_name_counter=RS_GCF_900112625.1_protein.faa_NZ_FOMM01000028.1_39@PF00015_full_PFAM.153.291--1:scovhsp_avg=57.2:scovhsp_max=57.2:scovhsp_min=57.2:scovhsp_std=0:scovhsp_sum=57.2:send_avg=103.0:send_max=103.0:send_min=103.0:send_std=0:send_sum=103.0:sstart_avg=25.0:sstart_max=25.0:sstart_min=25.0:sstart_std=0:sstart_sum=25.0],((aaf3acf7-12ed-4408-b0a2-641bb5e88990_1@MCPsignal.508.573:0.0225072[&&NHX:Sample=rhiztom1:Type=capture:capture_class=c__Gammaproteobacteria:capture_domain=d__Bacteria:capture_family=f__Ectothiorhodospiraceae:capture_genus=g__Thioalkalivibrio_A:capture_order=o__Ectothiorhodospirales:capture_phylum=p__Proteobacteria:capture_species=s__Thioalkalivibrio_A sulfidiphilus_A:heptad=MCP-40H],((5f570bef-128c-4344-9c43-1a5801832940_6@MCPsignal.24.76:0.0384964[&&NHX:Sample=rhiztom3:Type=capture:capture_class=c__Gammaproteobacteria:capture_domain=d__Bacteria:capture_family=f__Chromobacteriaceae:capture_genus=g__Chromobacterium:capture_order=o__Burkholderiales:capture_phylum=p__Proteobacteria:capture_species=s__Chromobacterium sp002213445:heptad=MCP-40H],27ab7368-effa-404b-95e2-a6326ff4eaea_1@MCPsignal.126.200:0.00530128[&&NHX:Sample=rhiztom2:Type=capture:capture_class=c__Desulfovibrionia:capture_domain=d__Bacteria:capture_family=f__Desulfovibrionaceae:capture_genus=g__Solidesulfovibrio:capture_order=o__Desulfovibrionales:capture_phylum=p__Desulfobacterota_I:capture_species=s__Solidesulfovibrio magneticus_A:heptad=MCP-40H])0.019:0.0624131[&&NHX:Sample_counter=rhiztom2--1||rhiztom3--1:Type_counter=capture--2:capture_class_counter=c__Desulfovibrionia--1||c__Gammaproteobacteria--1:capture_domain_counter=d__Bacteria--2:capture_family_counter=f__Chromobacteriaceae--1||f__Desulfovibrionaceae--1:capture_genus_counter=g__Chromobacterium--1||g__Solidesulfovibrio--1:capture_order_counter=o__Burkholderiales--1||o__Desulfovibrionales--1:capture_phylum_counter=p__Desulfobacterota_I--1||p__Proteobacteria--1:capture_species_counter=s__Chromobacterium sp002213445--1||s__Solidesulfovibrio magneticus_A--1:gtdb_class_counter=:gtdb_domain_counter=:gtdb_family_counter=:gtdb_genus_counter=:gtdb_order_counter=:gtdb_phylum_counter=:gtdb_species_counter=:heptad_counter=MCP-40H--2:lbd_counter=:name=N376721:ref_name_counter=],(1a2fc9cb-8c19-427e-a709-93410ce8bb32_4@MCPsignal.36.85:7e-09[&&NHX:Sample=rhiztom3:Type=capture:capture_class=c__Gammaproteobacteria:capture_domain=d__Bacteria:capture_family=f__Pseudomonadaceae:capture_genus=g__Pseudomonas_E:capture_order=o__Pseudomonadales:capture_phylum=p__Proteobacteria:capture_species=s__Pseudomonas_E entomophila_A:heptad=MCP-24H],(((GB_GCA_018815245.1_protein.faa_JAHIXK010000008.1_49@PF00015_full_PFAM.283.519:0.0236553[&&NHX:Type=GTDB:gtdb_class=c__Gammaproteobacteria:gtdb_domain=d__Bacteria:gtdb_family=f__Burkholderiaceae:gtdb_genus=g__Limnobacter:gtdb_order=o__Burkholderiales:gtdb_phylum=p__Proteobacteria:gtdb_species=s__Limnobacter sp018815245:heptad=MCP-40H:species=d__Bacteria_p__Proteobacteria_c__Gammaproteobacteria_o__Burkholderiales_f__Burkholderiaceae_g__Limnobacter_s__Limnobacter sp018815245],GB_GCA_002428895.1_protein.faa_DIYC01000054.1_1@PF00015_full_PFAM.315.521:0.301786[&&NHX:Type=GTDB:gtdb_class=c__Gammaproteobacteria:gtdb_domain=d__Bacteria:gtdb_family=f__Burkholderiaceae:gtdb_genus=g__Limnobacter:gtdb_order=o__Burkholderiales:gtdb_phylum=p__Proteobacteria:gtdb_species=s__Limnobacter sp002428895:heptad=MCP-40H:species=d__Bacteria_p__Proteobacteria_c__Gammaproteobacteria_o__Burkholderiales_f__Burkholderiaceae_g__Limnobacter_s__Limnobacter sp002428895])0.881:0.0281381[&&NHX:Sample_counter=:Type_counter=GTDB--2:capture_class_counter=:capture_domain_counter=:capture_family_counter=:capture_genus_counter=:capture_order_counter=:capture_phylum_counter=:capture_species_counter=:evoltype=D:gtdb_class_counter=c__Gammaproteobacteria--2:gtdb_domain_counter=d__Bacteria--2:gtdb_family_counter=f__Burkholderiaceae--2:gtdb_genus_counter=g__Limnobacter--2:gtdb_order_counter=o__Burkholderiales--2:gtdb_phylum_counter=p__Proteobacteria--2:gtdb_species_counter=s__Limnobacter sp002428895--1||s__Limnobacter sp018815245--1:heptad_counter=MCP-40H--2:lbd_counter=:lca=d__Bacteria:lca_tree=g__Limnobacter:name=N376725:ref_name_counter=],0cc5a1af-91c4-422f-88b3-ebfb1365d3c5_5@MCPsignal.203.343:5e-09[&&NHX:Sample=rhiztom1:Type=capture:besthit=94.3:bitscore=238.0:capture_class=c__Clostridia:capture_domain=d__Bacteria:capture_family=f__Lachnospiraceae:capture_genus=g__XBB1006:capture_order=o__Lachnospirales:capture_phylum=p__Firmicutes_A:capture_species=s__XBB1006 sp017615375:evalue=1.92e-80:gapopen=0.0:heptad=MCP-40H:length=140.0:mismatch=8.0:qcovhsp=100.0:qend=140.0:qstart=1.0:ref_name=GB_GCA_018815245.1_protein.faa_JAHIXK010000008.1_49@PF00015_full_PFAM.283.519:scovhsp=59.3:send=190.0:sstart=51.0])0:5e-09[&&NHX:Sample_counter=rhiztom1--1:Type_counter=GTDB--2||capture--1:besthit_avg=94.3:besthit_max=94.3:besthit_min=94.3:besthit_std=0:besthit_sum=94.3:bitscore_avg=238.0:bitscore_max=238.0:bitscore_min=238.0:bitscore_std=0:bitscore_sum=238.0:capture_class_counter=c__Clostridia--1:capture_domain_counter=d__Bacteria--1:capture_family_counter=f__Lachnospiraceae--1:capture_genus_counter=g__XBB1006--1:capture_order_counter=o__Lachnospirales--1:capture_phylum_counter=p__Firmicutes_A--1:capture_species_counter=s__XBB1006 sp017615375--1:evalue_avg=1.92e-80:evalue_max=1.92e-80:evalue_min=1.92e-80:evalue_std=0:evalue_sum=1.92e-80:gapopen_avg=0.0:gapopen_max=0.0:gapopen_min=0.0:gapopen_std=0:gapopen_sum=0.0:gtdb_class_counter=c__Gammaproteobacteria--2:gtdb_domain_counter=d__Bacteria--2:gtdb_family_counter=f__Burkholderiaceae--2:gtdb_genus_counter=g__Limnobacter--2:gtdb_order_counter=o__Burkholderiales--2:gtdb_phylum_counter=p__Proteobacteria--2:gtdb_species_counter=s__Limnobacter sp002428895--1||s__Limnobacter sp018815245--1:heptad_counter=MCP-40H--3:lbd_counter=:lca_tree=g__Limnobacter:length_avg=140.0:length_max=140.0:length_min=140.0:length_std=0:length_sum=140.0:mismatch_avg=8.0:mismatch_max=8.0:mismatch_min=8.0:mismatch_std=0:mismatch_sum=8.0:name=N376727:qcovhsp_avg=100.0:qcovhsp_max=100.0:qcovhsp_min=100.0:qcovhsp_std=0:qcovhsp_sum=100.0:qend_avg=140.0:qend_max=140.0:qend_min=140.0:qend_std=0:qend_sum=140.0:qstart_avg=1.0:qstart_max=1.0:qstart_min=1.0:qstart_std=0:qstart_sum=1.0:ref_name_counter=GB_GCA_018815245.1_protein.faa_JAHIXK010000008.1_49@PF00015_full_PFAM.283.519--1:scovhsp_avg=59.3:scovhsp_max=59.3:scovhsp_min=59.3:scovhsp_std=0:scovhsp_sum=59.3:send_avg=190.0:send_max=190.0:send_min=190.0:send_std=0:send_sum=190.0:sstart_avg=51.0:sstart_max=51.0:sstart_min=51.0:sstart_std=0:sstart_sum=51.0],cdb17fbd-cfc7-4444-9b22-0b01bbfbd8d8_3@MCPsignal.22.105:0.00933512[&&NHX:Sample=rhiztom1:Type=capture:capture_class=c__Gammaproteobacteria:capture_domain=d__Bacteria:capture_family=f__Methylophagaceae:capture_genus=g__Methylophaga:capture_order=o__Nitrosococcales:capture_phylum=p__Proteobacteria:capture_species=s__Methylophaga sp002696735:heptad=MCP-40H])1:1.04511[&&NHX:Sample_counter=rhiztom1--2:Type_counter=GTDB--2||capture--2:besthit_avg=94.3:besthit_max=94.3:besthit_min=94.3:besthit_std=0:besthit_sum=94.3:bitscore_avg=238.0:bitscore_max=238.0:bitscore_min=238.0:bitscore_std=0:bitscore_sum=238.0:capture_class_counter=c__Clostridia--1||c__Gammaproteobacteria--1:capture_domain_counter=d__Bacteria--2:capture_family_counter=f__Lachnospiraceae--1||f__Methylophagaceae--1:capture_genus_counter=g__Methylophaga--1||g__XBB1006--1:capture_order_counter=o__Lachnospirales--1||o__Nitrosococcales--1:capture_phylum_counter=p__Firmicutes_A--1||p__Proteobacteria--1:capture_species_counter=s__Methylophaga sp002696735--1||s__XBB1006 sp017615375--1:evalue_avg=1.92e-80:evalue_max=1.92e-80:evalue_min=1.92e-80:evalue_std=0:evalue_sum=1.92e-80:gapopen_avg=0.0:gapopen_max=0.0:gapopen_min=0.0:gapopen_std=0:gapopen_sum=0.0:gtdb_class_counter=c__Gammaproteobacteria--2:gtdb_domain_counter=d__Bacteria--2:gtdb_family_counter=f__Burkholderiaceae--2:gtdb_genus_counter=g__Limnobacter--2:gtdb_order_counter=o__Burkholderiales--2:gtdb_phylum_counter=p__Proteobacteria--2:gtdb_species_counter=s__Limnobacter sp002428895--1||s__Limnobacter sp018815245--1:heptad_counter=MCP-40H--4:lbd_counter=:lca_tree=g__Limnobacter:length_avg=140.0:length_max=140.0:length_min=140.0:length_std=0:length_sum=140.0:mismatch_avg=8.0:mismatch_max=8.0:mismatch_min=8.0:mismatch_std=0:mismatch_sum=8.0:name=N376729:qcovhsp_avg=100.0:qcovhsp_max=100.0:qcovhsp_min=100.0:qcovhsp_std=0:qcovhsp_sum=100.0:qend_avg=140.0:qend_max=140.0:qend_min=140.0:qend_std=0:qend_sum=140.0:qstart_avg=1.0:qstart_max=1.0:qstart_min=1.0:qstart_std=0:qstart_sum=1.0:ref_name_counter=GB_GCA_018815245.1_protein.faa_JAHIXK010000008.1_49@PF00015_full_PFAM.283.519--1:scovhsp_avg=59.3:scovhsp_max=59.3:scovhsp_min=59.3:scovhsp_std=0:scovhsp_sum=59.3:send_avg=190.0:send_max=190.0:send_min=190.0:send_std=0:send_sum=190.0:sstart_avg=51.0:sstart_max=51.0:sstart_min=51.0:sstart_std=0:sstart_sum=51.0])0.841:0.129077[&&NHX:Sample_counter=rhiztom1--2||rhiztom3--1:Type_counter=GTDB--2||capture--3:besthit_avg=94.3:besthit_max=94.3:besthit_min=94.3:besthit_std=0:besthit_sum=94.3:bitscore_avg=238.0:bitscore_max=238.0:bitscore_min=238.0:bitscore_std=0:bitscore_sum=238.0:capture_class_counter=c__Clostridia--1||c__Gammaproteobacteria--2:capture_domain_counter=d__Bacteria--3:capture_family_counter=f__Lachnospiraceae--1||f__Methylophagaceae--1||f__Pseudomonadaceae--1:capture_genus_counter=g__Methylophaga--1||g__Pseudomonas_E--1||g__XBB1006--1:capture_order_counter=o__Lachnospirales--1||o__Nitrosococcales--1||o__Pseudomonadales--1:capture_phylum_counter=p__Firmicutes_A--1||p__Proteobacteria--2:capture_species_counter=s__Methylophaga sp002696735--1||s__Pseudomonas_E entomophila_A--1||s__XBB1006 sp017615375--1:evalue_avg=1.92e-80:evalue_max=1.92e-80:evalue_min=1.92e-80:evalue_std=0:evalue_sum=1.92e-80:gapopen_avg=0.0:gapopen_max=0.0:gapopen_min=0.0:gapopen_std=0:gapopen_sum=0.0:gtdb_class_counter=c__Gammaproteobacteria--2:gtdb_domain_counter=d__Bacteria--2:gtdb_family_counter=f__Burkholderiaceae--2:gtdb_genus_counter=g__Limnobacter--2:gtdb_order_counter=o__Burkholderiales--2:gtdb_phylum_counter=p__Proteobacteria--2:gtdb_species_counter=s__Limnobacter sp002428895--1||s__Limnobacter sp018815245--1:heptad_counter=MCP-24H--1||MCP-40H--4:lbd_counter=:lca_tree=g__Limnobacter:length_avg=140.0:length_max=140.0:length_min=140.0:length_std=0:length_sum=140.0:mismatch_avg=8.0:mismatch_max=8.0:mismatch_min=8.0:mismatch_std=0:mismatch_sum=8.0:name=N376730:qcovhsp_avg=100.0:qcovhsp_max=100.0:qcovhsp_min=100.0:qcovhsp_std=0:qcovhsp_sum=100.0:qend_avg=140.0:qend_max=140.0:qend_min=140.0:qend_std=0:qend_sum=140.0:qstart_avg=1.0:qstart_max=1.0:qstart_min=1.0:qstart_std=0:qstart_sum=1.0:ref_name_counter=GB_GCA_018815245.1_protein.faa_JAHIXK010000008.1_49@PF00015_full_PFAM.283.519--1:scovhsp_avg=59.3:scovhsp_max=59.3:scovhsp_min=59.3:scovhsp_std=0:scovhsp_sum=59.3:send_avg=190.0:send_max=190.0:send_min=190.0:send_std=0:send_sum=190.0:sstart_avg=51.0:sstart_max=51.0:sstart_min=51.0:sstart_std=0:sstart_sum=51.0])0:5e-09[&&NHX:Sample_counter=rhiztom1--2||rhiztom2--1||rhiztom3--2:Type_counter=GTDB--2||capture--5:besthit_avg=94.3:besthit_max=94.3:besthit_min=94.3:besthit_std=0:besthit_sum=94.3:bitscore_avg=238.0:bitscore_max=238.0:bitscore_min=238.0:bitscore_std=0:bitscore_sum=238.0:capture_class_counter=c__Clostridia--1||c__Desulfovibrionia--1||c__Gammaproteobacteria--3:capture_domain_counter=d__Bacteria--5:capture_family_counter=f__Chromobacteriaceae--1||f__Desulfovibrionaceae--1||f__Lachnospiraceae--1||f__Methylophagaceae--1||f__Pseudomonadaceae--1:capture_genus_counter=g__Chromobacterium--1||g__Methylophaga--1||g__Pseudomonas_E--1||g__Solidesulfovibrio--1||g__XBB1006--1:capture_order_counter=o__Burkholderiales--1||o__Desulfovibrionales--1||o__Lachnospirales--1||o__Nitrosococcales--1||o__Pseudomonadales--1:capture_phylum_counter=p__Desulfobacterota_I--1||p__Firmicutes_A--1||p__Proteobacteria--3:capture_species_counter=s__Chromobacterium sp002213445--1||s__Methylophaga sp002696735--1||s__Pseudomonas_E entomophila_A--1||s__Solidesulfovibrio magneticus_A--1||s__XBB1006 sp017615375--1:evalue_avg=1.92e-80:evalue_max=1.92e-80:evalue_min=1.92e-80:evalue_std=0:evalue_sum=1.92e-80:gapopen_avg=0.0:gapopen_max=0.0:gapopen_min=0.0:gapopen_std=0:gapopen_sum=0.0:gtdb_class_counter=c__Gammaproteobacteria--2:gtdb_domain_counter=d__Bacteria--2:gtdb_family_counter=f__Burkholderiaceae--2:gtdb_genus_counter=g__Limnobacter--2:gtdb_order_counter=o__Burkholderiales--2:gtdb_phylum_counter=p__Proteobacteria--2:gtdb_species_counter=s__Limnobacter sp002428895--1||s__Limnobacter sp018815245--1:heptad_counter=MCP-24H--1||MCP-40H--6:lbd_counter=:lca_tree=g__Limnobacter:length_avg=140.0:length_max=140.0:length_min=140.0:length_std=0:length_sum=140.0:mismatch_avg=8.0:mismatch_max=8.0:mismatch_min=8.0:mismatch_std=0:mismatch_sum=8.0:name=N376731:qcovhsp_avg=100.0:qcovhsp_max=100.0:qcovhsp_min=100.0:qcovhsp_std=0:qcovhsp_sum=100.0:qend_avg=140.0:qend_max=140.0:qend_min=140.0:qend_std=0:qend_sum=140.0:qstart_avg=1.0:qstart_max=1.0:qstart_min=1.0:qstart_std=0:qstart_sum=1.0:ref_name_counter=GB_GCA_018815245.1_protein.faa_JAHIXK010000008.1_49@PF00015_full_PFAM.283.519--1:scovhsp_avg=59.3:scovhsp_max=59.3:scovhsp_min=59.3:scovhsp_std=0:scovhsp_sum=59.3:send_avg=190.0:send_max=190.0:send_min=190.0:send_std=0:send_sum=190.0:sstart_avg=51.0:sstart_max=51.0:sstart_min=51.0:sstart_std=0:sstart_sum=51.0])0.813:0.0331546[&&NHX:Sample_counter=rhiztom1--3||rhiztom2--1||rhiztom3--2:Type_counter=GTDB--2||capture--6:besthit_avg=94.3:besthit_max=94.3:besthit_min=94.3:besthit_std=0:besthit_sum=94.3:bitscore_avg=238.0:bitscore_max=238.0:bitscore_min=238.0:bitscore_std=0:bitscore_sum=238.0:capture_class_counter=c__Clostridia--1||c__Desulfovibrionia--1||c__Gammaproteobacteria--4:capture_domain_counter=d__Bacteria--6:capture_family_counter=f__Chromobacteriaceae--1||f__Desulfovibrionaceae--1||f__Ectothiorhodospiraceae--1||f__Lachnospiraceae--1||f__Methylophagaceae--1||f__Pseudomonadaceae--1:capture_genus_counter=g__Chromobacterium--1||g__Methylophaga--1||g__Pseudomonas_E--1||g__Solidesulfovibrio--1||g__Thioalkalivibrio_A--1||g__XBB1006--1:capture_order_counter=o__Burkholderiales--1||o__Desulfovibrionales--1||o__Ectothiorhodospirales--1||o__Lachnospirales--1||o__Nitrosococcales--1||o__Pseudomonadales--1:capture_phylum_counter=p__Desulfobacterota_I--1||p__Firmicutes_A--1||p__Proteobacteria--4:capture_species_counter=s__Chromobacterium sp002213445--1||s__Methylophaga sp002696735--1||s__Pseudomonas_E entomophila_A--1||s__Solidesulfovibrio magneticus_A--1||s__Thioalkalivibrio_A sulfidiphilus_A--1||s__XBB1006 sp017615375--1:evalue_avg=1.92e-80:evalue_max=1.92e-80:evalue_min=1.92e-80:evalue_std=0:evalue_sum=1.92e-80:gapopen_avg=0.0:gapopen_max=0.0:gapopen_min=0.0:gapopen_std=0:gapopen_sum=0.0:gtdb_class_counter=c__Gammaproteobacteria--2:gtdb_domain_counter=d__Bacteria--2:gtdb_family_counter=f__Burkholderiaceae--2:gtdb_genus_counter=g__Limnobacter--2:gtdb_order_counter=o__Burkholderiales--2:gtdb_phylum_counter=p__Proteobacteria--2:gtdb_species_counter=s__Limnobacter sp002428895--1||s__Limnobacter sp018815245--1:heptad_counter=MCP-24H--1||MCP-40H--7:lbd_counter=:lca_tree=g__Limnobacter:length_avg=140.0:length_max=140.0:length_min=140.0:length_std=0:length_sum=140.0:mismatch_avg=8.0:mismatch_max=8.0:mismatch_min=8.0:mismatch_std=0:mismatch_sum=8.0:name=N376732:qcovhsp_avg=100.0:qcovhsp_max=100.0:qcovhsp_min=100.0:qcovhsp_std=0:qcovhsp_sum=100.0:qend_avg=140.0:qend_max=140.0:qend_min=140.0:qend_std=0:qend_sum=140.0:qstart_avg=1.0:qstart_max=1.0:qstart_min=1.0:qstart_std=0:qstart_sum=1.0:ref_name_counter=GB_GCA_018815245.1_protein.faa_JAHIXK010000008.1_49@PF00015_full_PFAM.283.519--1:scovhsp_avg=59.3:scovhsp_max=59.3:scovhsp_min=59.3:scovhsp_std=0:scovhsp_sum=59.3:send_avg=190.0:send_max=190.0:send_min=190.0:send_std=0:send_sum=190.0:sstart_avg=51.0:sstart_max=51.0:sstart_min=51.0:sstart_std=0:sstart_sum=51.0],((9c5e7f11-e6b4-4392-ace5-196720b24c29_3@MCPsignal.432.506:5e-09[&&NHX:Sample=rhizpot1:Type=capture:capture_class=c__Desulfovibrionia:capture_domain=d__Bacteria:capture_family=f__Desulfovibrionaceae:capture_genus=g__Aminidesulfovibrio:capture_order=o__Desulfovibrionales:capture_phylum=p__Desulfobacterota_I:capture_species=s__Aminidesulfovibrio sp002382645:heptad=MCP-52H],cad231e7-a97c-4cd7-80d1-348fde40e2d6_4@MCPsignal.36.96:0.0213714[&&NHX:Sample=rhiztom3:Type=capture:capture_class=c__Desulfovibrionia:capture_domain=d__Bacteria:capture_family=f__Desulfovibrionaceae:capture_genus=g__Megalodesulfovibrio:capture_order=o__Desulfovibrionales:capture_phylum=p__Desulfobacterota_I:capture_species=s__Megalodesulfovibrio gigas:heptad=MCP-40H])0.899:0.075401[&&NHX:Sample_counter=rhizpot1--1||rhiztom3--1:Type_counter=capture--2:capture_class_counter=c__Desulfovibrionia--2:capture_domain_counter=d__Bacteria--2:capture_family_counter=f__Desulfovibrionaceae--2:capture_genus_counter=g__Aminidesulfovibrio--1||g__Megalodesulfovibrio--1:capture_order_counter=o__Desulfovibrionales--2:capture_phylum_counter=p__Desulfobacterota_I--2:capture_species_counter=s__Aminidesulfovibrio sp002382645--1||s__Megalodesulfovibrio gigas--1:gtdb_class_counter=:gtdb_domain_counter=:gtdb_family_counter=:gtdb_genus_counter=:gtdb_order_counter=:gtdb_phylum_counter=:gtdb_species_counter=:heptad_counter=MCP-40H--1||MCP-52H--1:lbd_counter=:name=N376735:ref_name_counter=],(849e1eb4-1b57-45db-b193-16dfb1d7424a_4@MCPsignal.74.125:0.0513869[&&NHX:Sample=rhiztom3:Type=capture:capture_class=c__Dissulfuribacteria:capture_domain=d__Bacteria:capture_family=f__Dissulfurirhabdaceae:capture_genus=g__Dissulfurirhabdus:capture_order=o__Dissulfuribacterales:capture_phylum=p__Desulfobacterota:capture_species=s__Dissulfurirhabdus thermomarina:heptad=MCP-24H],(GB_GCA_903927345.1_protein.faa_CAIYMO010000031.1_127@PF00015_full_PFAM.516.758:0.595172[&&NHX:Type=GTDB:gtdb_class=c__Fimbriimonadia:gtdb_domain=d__Bacteria:gtdb_family=f__Fimbriimonadaceae:gtdb_genus=g__Fimbriimonas:gtdb_order=o__Fimbriimonadales:gtdb_phylum=p__Armatimonadota:gtdb_species=s__Fimbriimonas sp903927345:heptad=MCP-44H:species=d__Bacteria_p__Armatimonadota_c__Fimbriimonadia_o__Fimbriimonadales_f__Fimbriimonadaceae_g__Fimbriimonas_s__Fimbriimonas sp903927345],3c3821fe-a7bc-4738-b5ac-3894f472aa10_3@MCPsignal.121.186:6e-09[&&NHX:Sample=rhiztom3:Type=capture:capture_class=c__Desulfuromonadia:capture_domain=d__Bacteria:capture_family=f__Geobacteraceae:capture_genus=g__Geomesophilobacter:capture_order=o__Geobacterales:capture_phylum=p__Desulfobacterota:capture_species=s__Geomesophilobacter sediminis:heptad=MCP-40H])0.915:0.113479[&&NHX:Sample_counter=rhiztom3--1:Type_counter=GTDB--1||capture--1:capture_class_counter=c__Desulfuromonadia--1:capture_domain_counter=d__Bacteria--1:capture_family_counter=f__Geobacteraceae--1:capture_genus_counter=g__Geomesophilobacter--1:capture_order_counter=o__Geobacterales--1:capture_phylum_counter=p__Desulfobacterota--1:capture_species_counter=s__Geomesophilobacter sediminis--1:gtdb_class_counter=c__Fimbriimonadia--1:gtdb_domain_counter=d__Bacteria--1:gtdb_family_counter=f__Fimbriimonadaceae--1:gtdb_genus_counter=g__Fimbriimonas--1:gtdb_order_counter=o__Fimbriimonadales--1:gtdb_phylum_counter=p__Armatimonadota--1:gtdb_species_counter=s__Fimbriimonas sp903927345--1:heptad_counter=MCP-40H--1||MCP-44H--1:lbd_counter=:lca_tree=s__Fimbriimonas sp903927345:name=N376739:ref_name_counter=])0.789:0.0714158[&&NHX:Sample_counter=rhiztom3--2:Type_counter=GTDB--1||capture--2:capture_class_counter=c__Desulfuromonadia--1||c__Dissulfuribacteria--1:capture_domain_counter=d__Bacteria--2:capture_family_counter=f__Dissulfurirhabdaceae--1||f__Geobacteraceae--1:capture_genus_counter=g__Dissulfurirhabdus--1||g__Geomesophilobacter--1:capture_order_counter=o__Dissulfuribacterales--1||o__Geobacterales--1:capture_phylum_counter=p__Desulfobacterota--2:capture_species_counter=s__Dissulfurirhabdus thermomarina--1||s__Geomesophilobacter sediminis--1:gtdb_class_counter=c__Fimbriimonadia--1:gtdb_domain_counter=d__Bacteria--1:gtdb_family_counter=f__Fimbriimonadaceae--1:gtdb_genus_counter=g__Fimbriimonas--1:gtdb_order_counter=o__Fimbriimonadales--1:gtdb_phylum_counter=p__Armatimonadota--1:gtdb_species_counter=s__Fimbriimonas sp903927345--1:heptad_counter=MCP-24H--1||MCP-40H--1||MCP-44H--1:lbd_counter=:lca_tree=s__Fimbriimonas sp903927345:name=N376740:ref_name_counter=])0.198:0.026918[&&NHX:Sample_counter=rhizpot1--1||rhiztom3--3:Type_counter=GTDB--1||capture--4:capture_class_counter=c__Desulfovibrionia--2||c__Desulfuromonadia--1||c__Dissulfuribacteria--1:capture_domain_counter=d__Bacteria--4:capture_family_counter=f__Desulfovibrionaceae--2||f__Dissulfurirhabdaceae--1||f__Geobacteraceae--1:capture_genus_counter=g__Aminidesulfovibrio--1||g__Dissulfurirhabdus--1||g__Geomesophilobacter--1||g__Megalodesulfovibrio--1:capture_order_counter=o__Desulfovibrionales--2||o__Dissulfuribacterales--1||o__Geobacterales--1:capture_phylum_counter=p__Desulfobacterota--2||p__Desulfobacterota_I--2:capture_species_counter=s__Aminidesulfovibrio sp002382645--1||s__Dissulfurirhabdus thermomarina--1||s__Geomesophilobacter sediminis--1||s__Megalodesulfovibrio gigas--1:gtdb_class_counter=c__Fimbriimonadia--1:gtdb_domain_counter=d__Bacteria--1:gtdb_family_counter=f__Fimbriimonadaceae--1:gtdb_genus_counter=g__Fimbriimonas--1:gtdb_order_counter=o__Fimbriimonadales--1:gtdb_phylum_counter=p__Armatimonadota--1:gtdb_species_counter=s__Fimbriimonas sp903927345--1:heptad_counter=MCP-24H--1||MCP-40H--2||MCP-44H--1||MCP-52H--1:lbd_counter=:lca_tree=s__Fimbriimonas sp903927345:name=N376741:ref_name_counter=])0.892:0.133874[&&NHX:Sample_counter=rhizpot1--1||rhiztom1--3||rhiztom2--1||rhiztom3--5:Type_counter=GTDB--3||capture--10:besthit_avg=94.3:besthit_max=94.3:besthit_min=94.3:besthit_std=0:besthit_sum=94.3:bitscore_avg=238.0:bitscore_max=238.0:bitscore_min=238.0:bitscore_std=0:bitscore_sum=238.0:capture_class_counter=c__Clostridia--1||c__Desulfovibrionia--3||c__Desulfuromonadia--1||c__Dissulfuribacteria--1||c__Gammaproteobacteria--4:capture_domain_counter=d__Bacteria--10:capture_family_counter=f__Chromobacteriaceae--1||f__Desulfovibrionaceae--3||f__Dissulfurirhabdaceae--1||f__Ectothiorhodospiraceae--1||f__Geobacteraceae--1||f__Lachnospiraceae--1||f__Methylophagaceae--1||f__Pseudomonadaceae--1:capture_genus_counter=g__Aminidesulfovibrio--1||g__Chromobacterium--1||g__Dissulfurirhabdus--1||g__Geomesophilobacter--1||g__Megalodesulfovibrio--1||g__Methylophaga--1||g__Pseudomonas_E--1||g__Solidesulfovibrio--1||g__Thioalkalivibrio_A--1||g__XBB1006--1:capture_order_counter=o__Burkholderiales--1||o__Desulfovibrionales--3||o__Dissulfuribacterales--1||o__Ectothiorhodospirales--1||o__Geobacterales--1||o__Lachnospirales--1||o__Nitrosococcales--1||o__Pseudomonadales--1:capture_phylum_counter=p__Desulfobacterota--2||p__Desulfobacterota_I--3||p__Firmicutes_A--1||p__Proteobacteria--4:capture_species_counter=s__Aminidesulfovibrio sp002382645--1||s__Chromobacterium sp002213445--1||s__Dissulfurirhabdus thermomarina--1||s__Geomesophilobacter sediminis--1||s__Megalodesulfovibrio gigas--1||s__Methylophaga sp002696735--1||s__Pseudomonas_E entomophila_A--1||s__Solidesulfovibrio magneticus_A--1||s__Thioalkalivibrio_A sulfidiphilus_A--1||s__XBB1006 sp017615375--1:evalue_avg=1.92e-80:evalue_max=1.92e-80:evalue_min=1.92e-80:evalue_std=0:evalue_sum=1.92e-80:gapopen_avg=0.0:gapopen_max=0.0:gapopen_min=0.0:gapopen_std=0:gapopen_sum=0.0:gtdb_class_counter=c__Fimbriimonadia--1||c__Gammaproteobacteria--2:gtdb_domain_counter=d__Bacteria--3:gtdb_family_counter=f__Burkholderiaceae--2||f__Fimbriimonadaceae--1:gtdb_genus_counter=g__Fimbriimonas--1||g__Limnobacter--2:gtdb_order_counter=o__Burkholderiales--2||o__Fimbriimonadales--1:gtdb_phylum_counter=p__Armatimonadota--1||p__Proteobacteria--2:gtdb_species_counter=s__Fimbriimonas sp903927345--1||s__Limnobacter sp002428895--1||s__Limnobacter sp018815245--1:heptad_counter=MCP-24H--2||MCP-40H--9||MCP-44H--1||MCP-52H--1:lbd_counter=:lca_tree=d__Bacteria:length_avg=140.0:length_max=140.0:length_min=140.0:length_std=0:length_sum=140.0:mismatch_avg=8.0:mismatch_max=8.0:mismatch_min=8.0:mismatch_std=0:mismatch_sum=8.0:name=N376742:qcovhsp_avg=100.0:qcovhsp_max=100.0:qcovhsp_min=100.0:qcovhsp_std=0:qcovhsp_sum=100.0:qend_avg=140.0:qend_max=140.0:qend_min=140.0:qend_std=0:qend_sum=140.0:qstart_avg=1.0:qstart_max=1.0:qstart_min=1.0:qstart_std=0:qstart_sum=1.0:ref_name_counter=GB_GCA_018815245.1_protein.faa_JAHIXK010000008.1_49@PF00015_full_PFAM.283.519--1:scovhsp_avg=59.3:scovhsp_max=59.3:scovhsp_min=59.3:scovhsp_std=0:scovhsp_sum=59.3:send_avg=190.0:send_max=190.0:send_min=190.0:send_std=0:send_sum=190.0:sstart_avg=51.0:sstart_max=51.0:sstart_min=51.0:sstart_std=0:sstart_sum=51.0])0:1.3e-08[&&NHX:Sample_counter=rhizpot1--3||rhizpot3--1||rhiztom1--6||rhiztom2--4||rhiztom3--9:Type_counter=GTDB--4||capture--23:besthit_avg=85.1:besthit_max=94.3:besthit_min=75.9:besthit_std=13.010764773832468:besthit_sum=170.2:bitscore_avg=172.0:bitscore_max=238.0:bitscore_min=106.0:bitscore_std=93.33809511662427:bitscore_sum=344.0:capture_class_counter=c__Alphaproteobacteria--3||c__Bacilli--1||c__Clostridia--1||c__Desulfovibrionia--3||c__Desulfuromonadia--1||c__Dissulfuribacteria--1||c__Gammaproteobacteria--12||c__Holophagae--1:capture_domain_counter=d__Bacteria--23:capture_family_counter=f__Anoxybacillaceae--1||f__Burkholderiaceae--2||f__Chromobacteriaceae--1||f__Desulfovibrionaceae--3||f__Dissulfurirhabdaceae--1||f__Ectothiorhodospiraceae--1||f__Geobacteraceae--1||f__Holophagaceae--1||f__Lachnospiraceae--1||f__Methylophagaceae--1||f__Pseudomonadaceae--3||f__Rhizobiaceae--1||f__Rhodocyclaceae--1||f__Rhodospirillaceae--1||f__S140-43--2||f__Sphingomonadaceae--1||f__Thiobacillaceae--1:capture_genus_counter=g__Aminidesulfovibrio--1||g__Chromobacterium--1||g__Dissulfurirhabdus--1||g__Geobacillus--1||g__Geomesophilobacter--1||g__Geothrix--1||g__JACOUN01--1||g__Megalodesulfovibrio--1||g__Methylophaga--1||g__Novispirillum--1||g__Paraburkholderia--2||g__Pseudomonas_B--1||g__Pseudomonas_E--2||g__S140-43--2||g__Sinorhizobium--1||g__Solidesulfovibrio--1||g__Sphingomonas--1||g__Thioalkalivibrio_A--1||g__Thiobacillus--1||g__XBB1006--1:capture_order_counter=o__Bacillales--1||o__Burkholderiales--5||o__Desulfovibrionales--3||o__Dissulfuribacterales--1||o__Ectothiorhodospirales--1||o__Geobacterales--1||o__Holophagales--1||o__Lachnospirales--1||o__Nitrosococcales--1||o__Pseudomonadales--3||o__Rhizobiales--1||o__Rhodospirillales--1||o__S140-43--2||o__Sphingomonadales--1:capture_phylum_counter=p__Acidobacteriota--1||p__Desulfobacterota--2||p__Desulfobacterota_I--3||p__Firmicutes--1||p__Firmicutes_A--1||p__Proteobacteria--15:capture_species_counter=s__Aminidesulfovibrio sp002382645--1||s__Chromobacterium sp002213445--1||s__Dissulfurirhabdus thermomarina--1||s__Geobacillus vulcani--1||s__Geomesophilobacter sediminis--1||s__Geothrix sp016195985--1||s__JACOUN01 sp016177805--1||s__Megalodesulfovibrio gigas--1||s__Methylophaga sp002696735--1||s__Novispirillum itersonii_A--1||s__Paraburkholderia acidipaludis--1||s__Paraburkholderia sp004353915--1||s__Pseudomonas_B psychrotolerans_C--1||s__Pseudomonas_E entomophila_A--1||s__Pseudomonas_E sp019168305--1||s__S140-43 sp015491615--2||s__Sinorhizobium sp000378985--1||s__Solidesulfovibrio magneticus_A--1||s__Sphingomonas endophytica--1||s__Thioalkalivibrio_A sulfidiphilus_A--1||s__Thiobacillus sp001897675--1||s__XBB1006 sp017615375--1:evalue_avg=6.15e-31:evalue_max=1.23e-30:evalue_min=1.92e-80:evalue_std=8.697413408594535e-31:evalue_sum=1.23e-30:gapopen_avg=0.0:gapopen_max=0.0:gapopen_min=0.0:gapopen_std=0.0:gapopen_sum=0.0:gtdb_class_counter=c__Fimbriimonadia--1||c__Gammaproteobacteria--2||c__Riflemargulisbacteria--1:gtdb_domain_counter=d__Bacteria--4:gtdb_family_counter=f__Burkholderiaceae--2||f__Fimbriimonadaceae--1||f__GWF2-39-127--1:gtdb_genus_counter=g__Fimbriimonas--1||g__GWF2-39-127--1||g__Limnobacter--2:gtdb_order_counter=o__Burkholderiales--2||o__Fimbriimonadales--1||o__GWF2-39-127--1:gtdb_phylum_counter=p__Armatimonadota--1||p__Margulisbacteria--1||p__Proteobacteria--2:gtdb_species_counter=s__Fimbriimonas sp903927345--1||s__GWF2-39-127 sp003242895--1||s__Limnobacter sp002428895--1||s__Limnobacter sp018815245--1:heptad_counter=MCP-24H--4||MCP-40H--16||MCP-44H--6||MCP-52H--1:lbd_counter=:lca_tree=d__Bacteria:length_avg=109.5:length_max=140.0:length_min=79.0:length_std=43.1335136523794:length_sum=219.0:mismatch_avg=13.5:mismatch_max=19.0:mismatch_min=8.0:mismatch_std=7.7781745930520225:mismatch_sum=27.0:name=N376743:qcovhsp_avg=97.6:qcovhsp_max=100.0:qcovhsp_min=95.2:qcovhsp_std=3.394112549695426:qcovhsp_sum=195.2:qend_avg=109.5:qend_max=140.0:qend_min=79.0:qend_std=43.1335136523794:qend_sum=219.0:qstart_avg=1.0:qstart_max=1.0:qstart_min=1.0:qstart_std=0.0:qstart_sum=2.0:ref_name_counter=GB_GCA_018815245.1_protein.faa_JAHIXK010000008.1_49@PF00015_full_PFAM.283.519--1||RS_GCF_900112625.1_protein.faa_NZ_FOMM01000028.1_39@PF00015_full_PFAM.153.291--1:scovhsp_avg=58.25:scovhsp_max=59.3:scovhsp_min=57.2:scovhsp_std=1.4849242404917458:scovhsp_sum=116.5:send_avg=146.5:send_max=190.0:send_min=103.0:send_std=61.518289963229634:send_sum=293.0:sstart_avg=38.0:sstart_max=51.0:sstart_min=25.0:sstart_std=18.384776310850235:sstart_sum=76.0],((((56c8b6cd-2345-4124-a0f1-0053420a0e37_2@MCPsignal.19.79:0.0195745[&&NHX:Sample=rhiztom3:Type=capture:capture_class=c__Gammaproteobacteria:capture_domain=d__Bacteria:capture_family=f__Ectothiorhodospiraceae:capture_genus=g__Thioalkalivibrio_A:capture_order=o__Ectothiorhodospirales:capture_phylum=p__Proteobacteria:capture_species=s__Thioalkalivibrio_A sulfidiphilus_A:heptad=MCP-52H],fbd28afa-9baf-4da5-94b3-b132a14e4520_6@MCPsignal.2.75:0.0358734[&&NHX:Sample=rhiztom3:Type=capture:capture_class=c__Desulfovibrionia:capture_domain=d__Bacteria:capture_family=f__Desulfovibrionaceae:capture_genus=g__Solidesulfovibrio:capture_order=o__Desulfovibrionales:capture_phylum=p__Desulfobacterota_I:capture_species=s__Solidesulfovibrio magneticus_A:heptad=MCP-52H])0:5e-09[&&NHX:Sample_counter=rhiztom3--2:Type_counter=capture--2:capture_class_counter=c__Desulfovibrionia--1||c__Gammaproteobacteria--1:capture_domain_counter=d__Bacteria--2:capture_family_counter=f__Desulfovibrionaceae--1||f__Ectothiorhodospiraceae--1:capture_genus_counter=g__Solidesulfovibrio--1||g__Thioalkalivibrio_A--1:capture_order_counter=o__Desulfovibrionales--1||o__Ectothiorhodospirales--1:capture_phylum_counter=p__Desulfobacterota_I--1||p__Proteobacteria--1:capture_species_counter=s__Solidesulfovibrio magneticus_A--1||s__Thioalkalivibrio_A sulfidiphilus_A--1:gtdb_class_counter=:gtdb_domain_counter=:gtdb_family_counter=:gtdb_genus_counter=:gtdb_order_counter=:gtdb_phylum_counter=:gtdb_species_counter=:heptad_counter=MCP-52H--2:lbd_counter=:name=N376746:ref_name_counter=],f7fdadf9-e5e3-5e0c-b106-b0bb4bd32756_4@MCPsignal.135.192:5e-09[&&NHX:Sample=rhiztom3:Type=capture:capture_class=c__Gammaproteobacteria:capture_domain=d__Bacteria:capture_family=f__Ectothiorhodospiraceae:capture_genus=g__Thioalkalivibrio_A:capture_order=o__Ectothiorhodospirales:capture_phylum=p__Proteobacteria:capture_species=s__Thioalkalivibrio_A sulfidiphilus_A:heptad=MCP-40H])0:5e-09[&&NHX:Sample_counter=rhiztom3--3:Type_counter=capture--3:capture_class_counter=c__Desulfovibrionia--1||c__Gammaproteobacteria--2:capture_domain_counter=d__Bacteria--3:capture_family_counter=f__Desulfovibrionaceae--1||f__Ectothiorhodospiraceae--2:capture_genus_counter=g__Solidesulfovibrio--1||g__Thioalkalivibrio_A--2:capture_order_counter=o__Desulfovibrionales--1||o__Ectothiorhodospirales--2:capture_phylum_counter=p__Desulfobacterota_I--1||p__Proteobacteria--2:capture_species_counter=s__Solidesulfovibrio magneticus_A--1||s__Thioalkalivibrio_A sulfidiphilus_A--2:gtdb_class_counter=:gtdb_domain_counter=:gtdb_family_counter=:gtdb_genus_counter=:gtdb_order_counter=:gtdb_phylum_counter=:gtdb_species_counter=:heptad_counter=MCP-40H--1||MCP-52H--2:lbd_counter=:name=N376748:ref_name_counter=],1fb30bc4-e4e8-432a-bccc-6e4020f9ba6b_4@MCPsignal.19.79:5e-09[&&NHX:Sample=rhiztom3:Type=capture:capture_class=c__Gammaproteobacteria:capture_domain=d__Bacteria:capture_family=f__Ectothiorhodospiraceae:capture_genus=g__Thioalkalivibrio_A:capture_order=o__Ectothiorhodospirales:capture_phylum=p__Proteobacteria:capture_species=s__Thioalkalivibrio_A sulfidiphilus_A:heptad=MCP-40H])0.939:0.110089[&&NHX:Sample_counter=rhiztom3--4:Type_counter=capture--4:capture_class_counter=c__Desulfovibrionia--1||c__Gammaproteobacteria--3:capture_domain_counter=d__Bacteria--4:capture_family_counter=f__Desulfovibrionaceae--1||f__Ectothiorhodospiraceae--3:capture_genus_counter=g__Solidesulfovibrio--1||g__Thioalkalivibrio_A--3:capture_order_counter=o__Desulfovibrionales--1||o__Ectothiorhodospirales--3:capture_phylum_counter=p__Desulfobacterota_I--1||p__Proteobacteria--3:capture_species_counter=s__Solidesulfovibrio magneticus_A--1||s__Thioalkalivibrio_A sulfidiphilus_A--3:gtdb_class_counter=:gtdb_domain_counter=:gtdb_family_counter=:gtdb_genus_counter=:gtdb_order_counter=:gtdb_phylum_counter=:gtdb_species_counter=:heptad_counter=MCP-40H--2||MCP-52H--2:lbd_counter=:name=N376750:ref_name_counter=],caf091fc-569b-4418-b3f6-e2bbfd59b243_1@MCPsignal.217.317:0.0490882[&&NHX:Sample=rhiztom3:Type=capture:besthit=75.8:bitscore=129.0:capture_class=c__Gammaproteobacteria:capture_domain=d__Bacteria:capture_family=f__UBA2770:capture_genus=g__UBA2770:capture_order=o__UBA2770:capture_phylum=p__Proteobacteria:capture_species=s__UBA2770 sp002352565:evalue=9.56e-39:gapopen=1.0:heptad=MCP-52H:length=95.0:mismatch=22.0:qcovhsp=95.0:qend=99.0:qstart=5.0:ref_name=GB_GCA_019239775.1_protein.faa_JAFAZN010000054.1_9@PF00015_full_PFAM.554.736:scovhsp=51.6:send=94.0:sstart=1.0])0.859:0.0418742[&&NHX:Sample_counter=rhiztom3--5:Type_counter=capture--5:besthit_avg=75.8:besthit_max=75.8:besthit_min=75.8:besthit_std=0:besthit_sum=75.8:bitscore_avg=129.0:bitscore_max=129.0:bitscore_min=129.0:bitscore_std=0:bitscore_sum=129.0:capture_class_counter=c__Desulfovibrionia--1||c__Gammaproteobacteria--4:capture_domain_counter=d__Bacteria--5:capture_family_counter=f__Desulfovibrionaceae--1||f__Ectothiorhodospiraceae--3||f__UBA2770--1:capture_genus_counter=g__Solidesulfovibrio--1||g__Thioalkalivibrio_A--3||g__UBA2770--1:capture_order_counter=o__Desulfovibrionales--1||o__Ectothiorhodospirales--3||o__UBA2770--1:capture_phylum_counter=p__Desulfobacterota_I--1||p__Proteobacteria--4:capture_species_counter=s__Solidesulfovibrio magneticus_A--1||s__Thioalkalivibrio_A sulfidiphilus_A--3||s__UBA2770 sp002352565--1:evalue_avg=9.56e-39:evalue_max=9.56e-39:evalue_min=9.56e-39:evalue_std=0:evalue_sum=9.56e-39:gapopen_avg=1.0:gapopen_max=1.0:gapopen_min=1.0:gapopen_std=0:gapopen_sum=1.0:gtdb_class_counter=:gtdb_domain_counter=:gtdb_family_counter=:gtdb_genus_counter=:gtdb_order_counter=:gtdb_phylum_counter=:gtdb_species_counter=:heptad_counter=MCP-40H--2||MCP-52H--3:lbd_counter=:length_avg=95.0:length_max=95.0:length_min=95.0:length_std=0:length_sum=95.0:mismatch_avg=22.0:mismatch_max=22.0:mismatch_min=22.0:mismatch_std=0:mismatch_sum=22.0:name=N376752:qcovhsp_avg=95.0:qcovhsp_max=95.0:qcovhsp_min=95.0:qcovhsp_std=0:qcovhsp_sum=95.0:qend_avg=99.0:qend_max=99.0:qend_min=99.0:qend_std=0:qend_sum=99.0:qstart_avg=5.0:qstart_max=5.0:qstart_min=5.0:qstart_std=0:qstart_sum=5.0:ref_name_counter=GB_GCA_019239775.1_protein.faa_JAFAZN010000054.1_9@PF00015_full_PFAM.554.736--1:scovhsp_avg=51.6:scovhsp_max=51.6:scovhsp_min=51.6:scovhsp_std=0:scovhsp_sum=51.6:send_avg=94.0:send_max=94.0:send_min=94.0:send_std=0:send_sum=94.0:sstart_avg=1.0:sstart_max=1.0:sstart_min=1.0:sstart_std=0:sstart_sum=1.0])0.728:0.0353289[&&NHX:Sample_counter=rhizpot1--3||rhizpot3--1||rhiztom1--6||rhiztom2--4||rhiztom3--14:Type_counter=GTDB--4||capture--28:besthit_avg=82.0:besthit_max=94.3:besthit_min=75.8:besthit_std=10.652229813517916:besthit_sum=246.0:bitscore_avg=157.66666666666666:bitscore_max=238.0:bitscore_min=106.0:bitscore_std=70.51477386571791:bitscore_sum=473.0:capture_class_counter=c__Alphaproteobacteria--3||c__Bacilli--1||c__Clostridia--1||c__Desulfovibrionia--4||c__Desulfuromonadia--1||c__Dissulfuribacteria--1||c__Gammaproteobacteria--16||c__Holophagae--1:capture_domain_counter=d__Bacteria--28:capture_family_counter=f__Anoxybacillaceae--1||f__Burkholderiaceae--2||f__Chromobacteriaceae--1||f__Desulfovibrionaceae--4||f__Dissulfurirhabdaceae--1||f__Ectothiorhodospiraceae--4||f__Geobacteraceae--1||f__Holophagaceae--1||f__Lachnospiraceae--1||f__Methylophagaceae--1||f__Pseudomonadaceae--3||f__Rhizobiaceae--1||f__Rhodocyclaceae--1||f__Rhodospirillaceae--1||f__S140-43--2||f__Sphingomonadaceae--1||f__Thiobacillaceae--1||f__UBA2770--1:capture_genus_counter=g__Aminidesulfovibrio--1||g__Chromobacterium--1||g__Dissulfurirhabdus--1||g__Geobacillus--1||g__Geomesophilobacter--1||g__Geothrix--1||g__JACOUN01--1||g__Megalodesulfovibrio--1||g__Methylophaga--1||g__Novispirillum--1||g__Paraburkholderia--2||g__Pseudomonas_B--1||g__Pseudomonas_E--2||g__S140-43--2||g__Sinorhizobium--1||g__Solidesulfovibrio--2||g__Sphingomonas--1||g__Thioalkalivibrio_A--4||g__Thiobacillus--1||g__UBA2770--1||g__XBB1006--1:capture_order_counter=o__Bacillales--1||o__Burkholderiales--5||o__Desulfovibrionales--4||o__Dissulfuribacterales--1||o__Ectothiorhodospirales--4||o__Geobacterales--1||o__Holophagales--1||o__Lachnospirales--1||o__Nitrosococcales--1||o__Pseudomonadales--3||o__Rhizobiales--1||o__Rhodospirillales--1||o__S140-43--2||o__Sphingomonadales--1||o__UBA2770--1:capture_phylum_counter=p__Acidobacteriota--1||p__Desulfobacterota--2||p__Desulfobacterota_I--4||p__Firmicutes--1||p__Firmicutes_A--1||p__Proteobacteria--19:capture_species_counter=s__Aminidesulfovibrio sp002382645--1||s__Chromobacterium sp002213445--1||s__Dissulfurirhabdus thermomarina--1||s__Geobacillus vulcani--1||s__Geomesophilobacter sediminis--1||s__Geothrix sp016195985--1||s__JACOUN01 sp016177805--1||s__Megalodesulfovibrio gigas--1||s__Methylophaga sp002696735--1||s__Novispirillum itersonii_A--1||s__Paraburkholderia acidipaludis--1||s__Paraburkholderia sp004353915--1||s__Pseudomonas_B psychrotolerans_C--1||s__Pseudomonas_E entomophila_A--1||s__Pseudomonas_E sp019168305--1||s__S140-43 sp015491615--2||s__Sinorhizobium sp000378985--1||s__Solidesulfovibrio magneticus_A--2||s__Sphingomonas endophytica--1||s__Thioalkalivibrio_A sulfidiphilus_A--4||s__Thiobacillus sp001897675--1||s__UBA2770 sp002352565--1||s__XBB1006 sp017615375--1:evalue_avg=4.100000031866667e-31:evalue_max=1.23e-30:evalue_min=1.92e-80:evalue_std=7.101408283435054e-31:evalue_sum=1.2300000095600001e-30:gapopen_avg=0.3333333333333333:gapopen_max=1.0:gapopen_min=0.0:gapopen_std=0.5773502691896258:gapopen_sum=1.0:gtdb_class_counter=c__Fimbriimonadia--1||c__Gammaproteobacteria--2||c__Riflemargulisbacteria--1:gtdb_domain_counter=d__Bacteria--4:gtdb_family_counter=f__Burkholderiaceae--2||f__Fimbriimonadaceae--1||f__GWF2-39-127--1:gtdb_genus_counter=g__Fimbriimonas--1||g__GWF2-39-127--1||g__Limnobacter--2:gtdb_order_counter=o__Burkholderiales--2||o__Fimbriimonadales--1||o__GWF2-39-127--1:gtdb_phylum_counter=p__Armatimonadota--1||p__Margulisbacteria--1||p__Proteobacteria--2:gtdb_species_counter=s__Fimbriimonas sp903927345--1||s__GWF2-39-127 sp003242895--1||s__Limnobacter sp002428895--1||s__Limnobacter sp018815245--1:heptad_counter=MCP-24H--4||MCP-40H--18||MCP-44H--6||MCP-52H--4:lbd_counter=:lca_tree=d__Bacteria:length_avg=104.66666666666667:length_max=140.0:length_min=79.0:length_std=31.628046625318696:length_sum=314.0:mismatch_avg=16.333333333333332:mismatch_max=22.0:mismatch_min=8.0:mismatch_std=7.371114795831994:mismatch_sum=49.0:name=N376753:qcovhsp_avg=96.73333333333333:qcovhsp_max=100.0:qcovhsp_min=95.0:qcovhsp_std=2.830783166074952:qcovhsp_sum=290.2:qend_avg=106.0:qend_max=140.0:qend_min=79.0:qend_std=31.096623610932426:qend_sum=318.0:qstart_avg=2.3333333333333335:qstart_max=5.0:qstart_min=1.0:qstart_std=2.3094010767585034:qstart_sum=7.0:ref_name_counter=GB_GCA_018815245.1_protein.faa_JAHIXK010000008.1_49@PF00015_full_PFAM.283.519--1||GB_GCA_019239775.1_protein.faa_JAFAZN010000054.1_9@PF00015_full_PFAM.554.736--1||RS_GCF_900112625.1_protein.faa_NZ_FOMM01000028.1_39@PF00015_full_PFAM.153.291--1:scovhsp_avg=56.03333333333334:scovhsp_max=59.3:scovhsp_min=51.6:scovhsp_std=3.9803684921541276:scovhsp_sum=168.10000000000002:send_avg=129.0:send_max=190.0:send_min=94.0:send_std=53.018864567246254:send_sum=387.0:sstart_avg=25.666666666666668:sstart_max=51.0:sstart_min=1.0:sstart_std=25.006665778014735:sstart_sum=77.0],((GB_GCA_018268255.1_protein.faa_JAFDWX010000002.1_184@PF00015_full_PFAM.250.438:0.646573,(GB_GCA_903915485.1_protein.faa_CAIWTC010000552.1_1@PF00015_full_PFAM.21.201:0.47993[&&NHX:Type=GTDB:gtdb_class=c__Ignavibacteria:gtdb_domain=d__Bacteria:gtdb_family=f__Ignavibacteriaceae:gtdb_genus=g__CAIYTF01:gtdb_order=o__Ignavibacteriales:gtdb_phylum=p__Bacteroidota:gtdb_species=s__CAIYTF01 sp903915485:heptad=MCP-40H:species=d__Bacteria_p__Bacteroidota_c__Ignavibacteria_o__Ignavibacteriales_f__Ignavibacteriaceae_g__CAIYTF01_s__CAIYTF01 sp903915485],((b14e28f8-de44-49d4-8731-7421d53ef0ed_4@MCPsignal.379.463:0.0068347[&&NHX:Sample=rhizpot3:Type=capture:capture_class=c__Gammaproteobacteria:capture_domain=d__Bacteria:capture_family=f__Aeromonadaceae:capture_genus=g__Zobellella:capture_order=o__Enterobacterales:capture_phylum=p__Proteobacteria:capture_species=s__Zobellella denitrificans:heptad=MCP-52H],RS_GCF_012926525.1_protein.faa_NZ_JABBNI010000036.1_136@PF00015_full_PFAM.2.174:0.928409[&&NHX:Type=GTDB:gtdb_class=c__Clostridia:gtdb_domain=d__Bacteria:gtdb_family=f__Clostridiaceae:gtdb_genus=g__Clostridium_AM:gtdb_order=o__Clostridiales:gtdb_phylum=p__Firmicutes_A:gtdb_species=s__Clostridium_AM sp012926525:heptad=MCP-44H:species=d__Bacteria_p__Firmicutes_A_c__Clostridia_o__Clostridiales_f__Clostridiaceae_g__Clostridium_AM_s__Clostridium_AM sp012926525])0.533:0.00727118[&&NHX:Sample_counter=rhizpot3--1:Type_counter=GTDB--1||capture--1:capture_class_counter=c__Gammaproteobacteria--1:capture_domain_counter=d__Bacteria--1:capture_family_counter=f__Aeromonadaceae--1:capture_genus_counter=g__Zobellella--1:capture_order_counter=o__Enterobacterales--1:capture_phylum_counter=p__Proteobacteria--1:capture_species_counter=s__Zobellella denitrificans--1:gtdb_class_counter=c__Clostridia--1:gtdb_domain_counter=d__Bacteria--1:gtdb_family_counter=f__Clostridiaceae--1:gtdb_genus_counter=g__Clostridium_AM--1:gtdb_order_counter=o__Clostridiales--1:gtdb_phylum_counter=p__Firmicutes_A--1:gtdb_species_counter=s__Clostridium_AM sp012926525--1:heptad_counter=MCP-44H--1||MCP-52H--1:lbd_counter=:lca_tree=s__Clostridium_AM sp012926525:name=N376758:ref_name_counter=],a1e93765-bda2-4a8a-bb46-56c9a85a78eb_6@MCPsignal.377.460:5e-09[&&NHX:Sample=rhizpot3:Type=capture:capture_class=c__Gammaproteobacteria:capture_domain=d__Bacteria:capture_family=f__Burkholderiaceae:capture_genus=g__Pelomonas:capture_order=o__Burkholderiales:capture_phylum=p__Proteobacteria:capture_species=s__Pelomonas sp001425705:heptad=MCP-52H])0.696:0.0362052[&&NHX:Sample_counter=rhizpot3--2:Type_counter=GTDB--1||capture--2:capture_class_counter=c__Gammaproteobacteria--2:capture_domain_counter=d__Bacteria--2:capture_family_counter=f__Aeromonadaceae--1||f__Burkholderiaceae--1:capture_genus_counter=g__Pelomonas--1||g__Zobellella--1:capture_order_counter=o__Burkholderiales--1||o__Enterobacterales--1:capture_phylum_counter=p__Proteobacteria--2:capture_species_counter=s__Pelomonas sp001425705--1||s__Zobellella denitrificans--1:gtdb_class_counter=c__Clostridia--1:gtdb_domain_counter=d__Bacteria--1:gtdb_family_counter=f__Clostridiaceae--1:gtdb_genus_counter=g__Clostridium_AM--1:gtdb_order_counter=o__Clostridiales--1:gtdb_phylum_counter=p__Firmicutes_A--1:gtdb_species_counter=s__Clostridium_AM sp012926525--1:heptad_counter=MCP-44H--1||MCP-52H--2:lbd_counter=:lca_tree=s__Clostridium_AM sp012926525:name=N376760:ref_name_counter=])0.543:0.0706838[&&NHX:Sample_counter=rhizpot3--2:Type_counter=GTDB--2||capture--2:capture_class_counter=c__Gammaproteobacteria--2:capture_domain_counter=d__Bacteria--2:capture_family_counter=f__Aeromonadaceae--1||f__Burkholderiaceae--1:capture_genus_counter=g__Pelomonas--1||g__Zobellella--1:capture_order_counter=o__Burkholderiales--1||o__Enterobacterales--1:capture_phylum_counter=p__Proteobacteria--2:capture_species_counter=s__Pelomonas sp001425705--1||s__Zobellella denitrificans--1:gtdb_class_counter=c__Clostridia--1||c__Ignavibacteria--1:gtdb_domain_counter=d__Bacteria--2:gtdb_family_counter=f__Clostridiaceae--1||f__Ignavibacteriaceae--1:gtdb_genus_counter=g__CAIYTF01--1||g__Clostridium_AM--1:gtdb_order_counter=o__Clostridiales--1||o__Ignavibacteriales--1:gtdb_phylum_counter=p__Bacteroidota--1||p__Firmicutes_A--1:gtdb_species_counter=s__CAIYTF01 sp903915485--1||s__Clostridium_AM sp012926525--1:heptad_counter=MCP-40H--1||MCP-44H--1||MCP-52H--2:lbd_counter=:lca_tree=d__Bacteria:name=N376761:ref_name_counter=])0.7:0.146742[&&NHX:Sample_counter=rhizpot3--2:Type_counter=GTDB--2||capture--2:capture_class_counter=c__Gammaproteobacteria--2:capture_domain_counter=d__Bacteria--2:capture_family_counter=f__Aeromonadaceae--1||f__Burkholderiaceae--1:capture_genus_counter=g__Pelomonas--1||g__Zobellella--1:capture_order_counter=o__Burkholderiales--1||o__Enterobacterales--1:capture_phylum_counter=p__Proteobacteria--2:capture_species_counter=s__Pelomonas sp001425705--1||s__Zobellella denitrificans--1:gtdb_class_counter=c__Clostridia--1||c__Ignavibacteria--1:gtdb_domain_counter=d__Bacteria--2:gtdb_family_counter=f__Clostridiaceae--1||f__Ignavibacteriaceae--1:gtdb_genus_counter=g__CAIYTF01--1||g__Clostridium_AM--1:gtdb_order_counter=o__Clostridiales--1||o__Ignavibacteriales--1:gtdb_phylum_counter=p__Bacteroidota--1||p__Firmicutes_A--1:gtdb_species_counter=s__CAIYTF01 sp903915485--1||s__Clostridium_AM sp012926525--1:heptad_counter=MCP-40H--1||MCP-44H--1||MCP-52H--2:lbd_counter=:lca_tree=d__Bacteria:name=N376762:ref_name_counter=],(((GB_GCA_903871905.1_protein.faa_CAIQIV010000398.1_9@PF00015_full_PFAM.570.763:0.312355[&&NHX:Type=GTDB:gtdb_class=c__Anaerolineae:gtdb_domain=d__Bacteria:gtdb_family=f__UBA4823:gtdb_genus=g__CAIQIV01:gtdb_order=o__Anaerolineales:gtdb_phylum=p__Chloroflexota:gtdb_species=s__CAIQIV01 sp903871905:heptad=MCP-44H:species=d__Bacteria_p__Chloroflexota_c__Anaerolineae_o__Anaerolineales_f__UBA4823_g__CAIQIV01_s__CAIQIV01 sp903871905],((GB_GCA_016838895.1_protein.faa_JAEKNU010000117.1_3@PF00015_full_PFAM.574.742:0.278266,((GB_GCA_013824385.1_protein.faa_PNNU01000061.1_7@PF00015_full_PFAM.585.742:0.0148892,(GB_GCA_002840715.1_protein.faa_PHBW01000002.1_13@PF00015_full_PFAM.583.740:0.0190464[&&NHX:Type=GTDB:gtdb_class=c__Anaerolineae:gtdb_domain=d__Bacteria:gtdb_family=f__Anaerolineaceae:gtdb_genus=g__UBA6107:gtdb_order=o__Anaerolineales:gtdb_phylum=p__Chloroflexota:gtdb_species=s__UBA6107 sp002840715:heptad=MCP-44H:species=d__Bacteria_p__Chloroflexota_c__Anaerolineae_o__Anaerolineales_f__Anaerolineaceae_g__UBA6107_s__UBA6107 sp002840715],GB_GCA_003524305.1_protein.faa_DQHW01000024.1_101@PF00015_full_PFAM.582.740:0.0135701[&&NHX:Type=GTDB:gtdb_class=c__Anaerolineae:gtdb_domain=d__Bacteria:gtdb_family=f__Anaerolineaceae:gtdb_genus=g__UBA6107:gtdb_order=o__Anaerolineales:gtdb_phylum=p__Chloroflexota:gtdb_species=s__UBA6107 sp003524305:heptad=MCP-44H:species=d__Bacteria_p__Chloroflexota_c__Anaerolineae_o__Anaerolineales_f__Anaerolineaceae_g__UBA6107_s__UBA6107 sp003524305])0.746:0.0151909[&&NHX:Sample_counter=:Type_counter=GTDB--2:capture_class_counter=:capture_domain_counter=:capture_family_counter=:capture_genus_counter=:capture_order_counter=:capture_phylum_counter=:capture_species_counter=:evoltype=D:gtdb_class_counter=c__Anaerolineae--2:gtdb_domain_counter=d__Bacteria--2:gtdb_family_counter=f__Anaerolineaceae--2:gtdb_genus_counter=g__UBA6107--2:gtdb_order_counter=o__Anaerolineales--2:gtdb_phylum_counter=p__Chloroflexota--2:gtdb_species_counter=s__UBA6107 sp002840715--1||s__UBA6107 sp003524305--1:heptad_counter=MCP-44H--2:lbd_counter=:lca=d__Bacteria:lca_tree=g__UBA6107:name=N376768:ref_name_counter=])1:0.208886[&&NHX:Sample_counter=:Type_counter=GTDB--2:capture_class_counter=:capture_domain_counter=:capture_family_counter=:capture_genus_counter=:capture_order_counter=:capture_phylum_counter=:capture_species_counter=:gtdb_class_counter=c__Anaerolineae--2:gtdb_domain_counter=d__Bacteria--2:gtdb_family_counter=f__Anaerolineaceae--2:gtdb_genus_counter=g__UBA6107--2:gtdb_order_counter=o__Anaerolineales--2:gtdb_phylum_counter=p__Chloroflexota--2:gtdb_species_counter=s__UBA6107 sp002840715--1||s__UBA6107 sp003524305--1:heptad_counter=MCP-44H--2:lbd_counter=:lca_tree=g__UBA6107:name=N376769:ref_name_counter=],(GB_GCA_012798515.1_protein.faa_JAAZNB010000081.1_1@PF00015_full_PFAM.141.319:0.226536,(((GB_GCA_012798615.1_protein.faa_JAAZMW010000429.1_1@PF00015_full_PFAM.582.779:0.0713311[&&NHX:Type=GTDB:gtdb_class=c__Anaerolineae:gtdb_domain=d__Bacteria:gtdb_family=f__Anaerolineaceae:gtdb_genus=g__Leptolinea:gtdb_order=o__Anaerolineales:gtdb_phylum=p__Chloroflexota:gtdb_species=s__Leptolinea sp012798615:heptad=MCP-44H:species=d__Bacteria_p__Chloroflexota_c__Anaerolineae_o__Anaerolineales_f__Anaerolineaceae_g__Leptolinea_s__Leptolinea sp012798615],GB_GCA_012515195.1_protein.faa_JAAYYW010000434.1_4@PF00015_full_PFAM.584.744:0.0903511[&&NHX:Type=GTDB:gtdb_class=c__Anaerolineae:gtdb_domain=d__Bacteria:gtdb_family=f__Anaerolineaceae:gtdb_genus=g__Leptolinea:gtdb_order=o__Anaerolineales:gtdb_phylum=p__Chloroflexota:gtdb_species=s__Leptolinea sp012515195:heptad=MCP-44H:species=d__Bacteria_p__Chloroflexota_c__Anaerolineae_o__Anaerolineales_f__Anaerolineaceae_g__Leptolinea_s__Leptolinea sp012515195])0.506:0.0198754[&&NHX:Sample_counter=:Type_counter=GTDB--2:capture_class_counter=:capture_domain_counter=:capture_family_counter=:capture_genus_counter=:capture_order_counter=:capture_phylum_counter=:capture_species_counter=:evoltype=D:gtdb_class_counter=c__Anaerolineae--2:gtdb_domain_counter=d__Bacteria--2:gtdb_family_counter=f__Anaerolineaceae--2:gtdb_genus_counter=g__Leptolinea--2:gtdb_order_counter=o__Anaerolineales--2:gtdb_phylum_counter=p__Chloroflexota--2:gtdb_species_counter=s__Leptolinea sp012515195--1||s__Leptolinea sp012798615--1:heptad_counter=MCP-44H--2:lbd_counter=:lca=d__Bacteria:lca_tree=g__Leptolinea:name=N376773:ref_name_counter=],GB_GCA_012798535.1_protein.faa_JAAZMZ010000066.1_23@PF00015_full_PFAM.588.783:0.0844363[&&NHX:Type=GTDB:gtdb_class=c__Anaerolineae:gtdb_domain=d__Bacteria:gtdb_family=f__Anaerolineaceae:gtdb_genus=g__Leptolinea:gtdb_order=o__Anaerolineales:gtdb_phylum=p__Chloroflexota:gtdb_species=s__Leptolinea sp012798535:heptad=MCP-44H:species=d__Bacteria_p__Chloroflexota_c__Anaerolineae_o__Anaerolineales_f__Anaerolineaceae_g__Leptolinea_s__Leptolinea sp012798535])0.625:0.0181869[&&NHX:Sample_counter=:Type_counter=GTDB--3:capture_class_counter=:capture_domain_counter=:capture_family_counter=:capture_genus_counter=:capture_order_counter=:capture_phylum_counter=:capture_species_counter=:evoltype=D:gtdb_class_counter=c__Anaerolineae--3:gtdb_domain_counter=d__Bacteria--3:gtdb_family_counter=f__Anaerolineaceae--3:gtdb_genus_counter=g__Leptolinea--3:gtdb_order_counter=o__Anaerolineales--3:gtdb_phylum_counter=p__Chloroflexota--3:gtdb_species_counter=s__Leptolinea sp012515195--1||s__Leptolinea sp012798535--1||s__Leptolinea sp012798615--1:heptad_counter=MCP-44H--3:lbd_counter=:lca=d__Bacteria:lca_tree=g__Leptolinea:name=N376775:ref_name_counter=],RS_GCF_001050275.1_protein.faa_NZ_BBYA01000012.1_82@PF00015_full_PFAM.590.751:0.0473101[&&NHX:Type=GTDB:gtdb_class=c__Anaerolineae:gtdb_domain=d__Bacteria:gtdb_family=f__Anaerolineaceae:gtdb_genus=g__Leptolinea:gtdb_order=o__Anaerolineales:gtdb_phylum=p__Chloroflexota:gtdb_species=s__Leptolinea tardivitalis:heptad=MCP-44H:species=d__Bacteria_p__Chloroflexota_c__Anaerolineae_o__Anaerolineales_f__Anaerolineaceae_g__Leptolinea_s__Leptolinea tardivitalis])0.979:0.109517[&&NHX:Sample_counter=:Type_counter=GTDB--4:capture_class_counter=:capture_domain_counter=:capture_family_counter=:capture_genus_counter=:capture_order_counter=:capture_phylum_counter=:capture_species_counter=:evoltype=D:gtdb_class_counter=c__Anaerolineae--4:gtdb_domain_counter=d__Bacteria--4:gtdb_family_counter=f__Anaerolineaceae--4:gtdb_genus_counter=g__Leptolinea--4:gtdb_order_counter=o__Anaerolineales--4:gtdb_phylum_counter=p__Chloroflexota--4:gtdb_species_counter=s__Leptolinea sp012515195--1||s__Leptolinea sp012798535--1||s__Leptolinea sp012798615--1||s__Leptolinea tardivitalis--1:heptad_counter=MCP-44H--4:lbd_counter=:lca=d__Bacteria:lca_tree=g__Leptolinea:name=N376777:ref_name_counter=])0.133:0.0551919[&&NHX:Sample_counter=:Type_counter=GTDB--4:capture_class_counter=:capture_domain_counter=:capture_family_counter=:capture_genus_counter=:capture_order_counter=:capture_phylum_counter=:capture_species_counter=:gtdb_class_counter=c__Anaerolineae--4:gtdb_domain_counter=d__Bacteria--4:gtdb_family_counter=f__Anaerolineaceae--4:gtdb_genus_counter=g__Leptolinea--4:gtdb_order_counter=o__Anaerolineales--4:gtdb_phylum_counter=p__Chloroflexota--4:gtdb_species_counter=s__Leptolinea sp012515195--1||s__Leptolinea sp012798535--1||s__Leptolinea sp012798615--1||s__Leptolinea tardivitalis--1:heptad_counter=MCP-44H--4:lbd_counter=:lca_tree=g__Leptolinea:name=N376778:ref_name_counter=])0.704:0.0300893[&&NHX:Sample_counter=:Type_counter=GTDB--6:capture_class_counter=:capture_domain_counter=:capture_family_counter=:capture_genus_counter=:capture_order_counter=:capture_phylum_counter=:capture_species_counter=:gtdb_class_counter=c__Anaerolineae--6:gtdb_domain_counter=d__Bacteria--6:gtdb_family_counter=f__Anaerolineaceae--6:gtdb_genus_counter=g__Leptolinea--4||g__UBA6107--2:gtdb_order_counter=o__Anaerolineales--6:gtdb_phylum_counter=p__Chloroflexota--6:gtdb_species_counter=s__Leptolinea sp012515195--1||s__Leptolinea sp012798535--1||s__Leptolinea sp012798615--1||s__Leptolinea tardivitalis--1||s__UBA6107 sp002840715--1||s__UBA6107 sp003524305--1:heptad_counter=MCP-44H--6:lbd_counter=:lca_tree=f__Anaerolineaceae:name=N376779:ref_name_counter=])0.988:0.154822[&&NHX:Sample_counter=:Type_counter=GTDB--6:capture_class_counter=:capture_domain_counter=:capture_family_counter=:capture_genus_counter=:capture_order_counter=:capture_phylum_counter=:capture_species_counter=:gtdb_class_counter=c__Anaerolineae--6:gtdb_domain_counter=d__Bacteria--6:gtdb_family_counter=f__Anaerolineaceae--6:gtdb_genus_counter=g__Leptolinea--4||g__UBA6107--2:gtdb_order_counter=o__Anaerolineales--6:gtdb_phylum_counter=p__Chloroflexota--6:gtdb_species_counter=s__Leptolinea sp012515195--1||s__Leptolinea sp012798535--1||s__Leptolinea sp012798615--1||s__Leptolinea tardivitalis--1||s__UBA6107 sp002840715--1||s__UBA6107 sp003524305--1:heptad_counter=MCP-44H--6:lbd_counter=:lca_tree=f__Anaerolineaceae:name=N376780:ref_name_counter=],((GB_GCA_003142755.1_protein.faa_PLNK01000149.1_6@PF00015_full_PFAM.617.848:0.0681972[&&NHX:Type=GTDB:gtdb_class=c__Limnocylindria:gtdb_domain=d__Bacteria:gtdb_family=f__CSP1-4:gtdb_genus=g__Fen-1039:gtdb_order=o__Limnocylindrales:gtdb_phylum=p__Chloroflexota:gtdb_species=s__Fen-1039 sp003142755:heptad=MCP-40H:species=d__Bacteria_p__Chloroflexota_c__Limnocylindria_o__Limnocylindrales_f__CSP1-4_g__Fen-1039_s__Fen-1039 sp003142755],GB_GCA_003171035.1_protein.faa_PMXR01000105.1_2@PF00015_full_PFAM.598.762:0.0219932[&&NHX:Type=GTDB:gtdb_class=c__Limnocylindria:gtdb_domain=d__Bacteria:gtdb_family=f__CSP1-4:gtdb_genus=g__Fen-1039:gtdb_order=o__Limnocylindrales:gtdb_phylum=p__Chloroflexota:gtdb_species=s__Fen-1039 sp003171035:heptad=MCP-44H:species=d__Bacteria_p__Chloroflexota_c__Limnocylindria_o__Limnocylindrales_f__CSP1-4_g__Fen-1039_s__Fen-1039 sp003171035])0.999:0.210205[&&NHX:Sample_counter=:Type_counter=GTDB--2:capture_class_counter=:capture_domain_counter=:capture_family_counter=:capture_genus_counter=:capture_order_counter=:capture_phylum_counter=:capture_species_counter=:evoltype=D:gtdb_class_counter=c__Limnocylindria--2:gtdb_domain_counter=d__Bacteria--2:gtdb_family_counter=f__CSP1-4--2:gtdb_genus_counter=g__Fen-1039--2:gtdb_order_counter=o__Limnocylindrales--2:gtdb_phylum_counter=p__Chloroflexota--2:gtdb_species_counter=s__Fen-1039 sp003142755--1||s__Fen-1039 sp003171035--1:heptad_counter=MCP-40H--1||MCP-44H--1:lbd_counter=:lca=d__Bacteria:lca_tree=g__Fen-1039:name=N376783:ref_name_counter=],((GB_GCA_003142755.1_protein.faa_PLNK01000049.1_7@PF00015_full_PFAM.622.794:0.111763[&&NHX:Type=GTDB:gtdb_class=c__Limnocylindria:gtdb_domain=d__Bacteria:gtdb_family=f__CSP1-4:gtdb_genus=g__Fen-1039:gtdb_order=o__Limnocylindrales:gtdb_phylum=p__Chloroflexota:gtdb_species=s__Fen-1039 sp003142755:heptad=MCP-52H:species=d__Bacteria_p__Chloroflexota_c__Limnocylindria_o__Limnocylindrales_f__CSP1-4_g__Fen-1039_s__Fen-1039 sp003142755],GB_GCA_003171035.1_protein.faa_PMXR01000140.1_10@PF00015_full_PFAM.615.788:0.103417[&&NHX:Type=GTDB:gtdb_class=c__Limnocylindria:gtdb_domain=d__Bacteria:gtdb_family=f__CSP1-4:gtdb_genus=g__Fen-1039:gtdb_order=o__Limnocylindrales:gtdb_phylum=p__Chloroflexota:gtdb_species=s__Fen-1039 sp003171035:heptad=MCP-52H:species=d__Bacteria_p__Chloroflexota_c__Limnocylindria_o__Limnocylindrales_f__CSP1-4_g__Fen-1039_s__Fen-1039 sp003171035])0.996:0.166469[&&NHX:Sample_counter=:Type_counter=GTDB--2:capture_class_counter=:capture_domain_counter=:capture_family_counter=:capture_genus_counter=:capture_order_counter=:capture_phylum_counter=:capture_species_counter=:evoltype=D:gtdb_class_counter=c__Limnocylindria--2:gtdb_domain_counter=d__Bacteria--2:gtdb_family_counter=f__CSP1-4--2:gtdb_genus_counter=g__Fen-1039--2:gtdb_order_counter=o__Limnocylindrales--2:gtdb_phylum_counter=p__Chloroflexota--2:gtdb_species_counter=s__Fen-1039 sp003142755--1||s__Fen-1039 sp003171035--1:heptad_counter=MCP-52H--2:lbd_counter=:lca=d__Bacteria:lca_tree=g__Fen-1039:name=N376786:ref_name_counter=],((GB_GCA_003153755.1_protein.faa_PMBG01000056.1_22@PF00015_full_PFAM.575.761:0.0590199[&&NHX:Type=GTDB:gtdb_class=c__Limnocylindria:gtdb_domain=d__Bacteria:gtdb_family=f__CSP1-4:gtdb_genus=g__Fen-1039:gtdb_order=o__Limnocylindrales:gtdb_phylum=p__Chloroflexota:gtdb_species=s__Fen-1039 sp003153755:heptad=MCP-44H:species=d__Bacteria_p__Chloroflexota_c__Limnocylindria_o__Limnocylindrales_f__CSP1-4_g__Fen-1039_s__Fen-1039 sp003153755],GB_GCA_003157875.1_protein.faa_PMKV01000154.1_15@PF00015_full_PFAM.582.764:0.0813609[&&NHX:Type=GTDB:gtdb_class=c__Limnocylindria:gtdb_domain=d__Bacteria:gtdb_family=f__CSP1-4:gtdb_genus=g__Fen-1039:gtdb_order=o__Limnocylindrales:gtdb_phylum=p__Chloroflexota:gtdb_species=s__Fen-1039 sp003157875:heptad=MCP-44H:species=d__Bacteria_p__Chloroflexota_c__Limnocylindria_o__Limnocylindrales_f__CSP1-4_g__Fen-1039_s__Fen-1039 sp003157875])0.845:0.0270823[&&NHX:Sample_counter=:Type_counter=GTDB--2:capture_class_counter=:capture_domain_counter=:capture_family_counter=:capture_genus_counter=:capture_order_counter=:capture_phylum_counter=:capture_species_counter=:evoltype=D:gtdb_class_counter=c__Limnocylindria--2:gtdb_domain_counter=d__Bacteria--2:gtdb_family_counter=f__CSP1-4--2:gtdb_genus_counter=g__Fen-1039--2:gtdb_order_counter=o__Limnocylindrales--2:gtdb_phylum_counter=p__Chloroflexota--2:gtdb_species_counter=s__Fen-1039 sp003153755--1||s__Fen-1039 sp003157875--1:heptad_counter=MCP-44H--2:lbd_counter=:lca=d__Bacteria:lca_tree=g__Fen-1039:name=N376789:ref_name_counter=],((GB_GCA_003158295.1_protein.faa_PMIP01000093.1_100@PF00015_full_PFAM.578.763:0.0167181[&&NHX:Type=GTDB:gtdb_class=c__Limnocylindria:gtdb_domain=d__Bacteria:gtdb_family=f__CSP1-4:gtdb_genus=g__Fen-1039:gtdb_order=o__Limnocylindrales:gtdb_phylum=p__Chloroflexota:gtdb_species=s__Fen-1039 sp003158295:heptad=MCP-44H:species=d__Bacteria_p__Chloroflexota_c__Limnocylindria_o__Limnocylindrales_f__CSP1-4_g__Fen-1039_s__Fen-1039 sp003158295],GB_GCA_003141455.1_protein.faa_PLMA01000038.1_63@PF00015_full_PFAM.579.816:0.00314235[&&NHX:Type=GTDB:gtdb_class=c__Limnocylindria:gtdb_domain=d__Bacteria:gtdb_family=f__CSP1-4:gtdb_genus=g__Fen-1039:gtdb_order=o__Limnocylindrales:gtdb_phylum=p__Chloroflexota:gtdb_species=s__Fen-1039 sp003141455:heptad=MCP-44H:species=d__Bacteria_p__Chloroflexota_c__Limnocylindria_o__Limnocylindrales_f__CSP1-4_g__Fen-1039_s__Fen-1039 sp003141455])0.996:0.0678553[&&NHX:Sample_counter=:Type_counter=GTDB--2:capture_class_counter=:capture_domain_counter=:capture_family_counter=:capture_genus_counter=:capture_order_counter=:capture_phylum_counter=:capture_species_counter=:evoltype=D:gtdb_class_counter=c__Limnocylindria--2:gtdb_domain_counter=d__Bacteria--2:gtdb_family_counter=f__CSP1-4--2:gtdb_genus_counter=g__Fen-1039--2:gtdb_order_counter=o__Limnocylindrales--2:gtdb_phylum_counter=p__Chloroflexota--2:gtdb_species_counter=s__Fen-1039 sp003141455--1||s__Fen-1039 sp003158295--1:heptad_counter=MCP-44H--2:lbd_counter=:lca=d__Bacteria:lca_tree=g__Fen-1039:name=N376792:ref_name_counter=],(GB_GCA_003157875.1_protein.faa_PMKV01000121.1_14@PF00015_full_PFAM.572.758:0.0344986[&&NHX:Type=GTDB:gtdb_class=c__Limnocylindria:gtdb_domain=d__Bacteria:gtdb_family=f__CSP1-4:gtdb_genus=g__Fen-1039:gtdb_order=o__Limnocylindrales:gtdb_phylum=p__Chloroflexota:gtdb_species=s__Fen-1039 sp003157875:heptad=MCP-44H:species=d__Bacteria_p__Chloroflexota_c__Limnocylindria_o__Limnocylindrales_f__CSP1-4_g__Fen-1039_s__Fen-1039 sp003157875],(((GB_GCA_003158675.1_protein.faa_PMKN01000030.1_69@PF00015_full_PFAM.572.758:0.0395941[&&NHX:Type=GTDB:gtdb_class=c__Limnocylindria:gtdb_domain=d__Bacteria:gtdb_family=f__CSP1-4:gtdb_genus=g__Fen-1039:gtdb_order=o__Limnocylindrales:gtdb_phylum=p__Chloroflexota:gtdb_species=s__Fen-1039 sp003158675:heptad=MCP-44H:species=d__Bacteria_p__Chloroflexota_c__Limnocylindria_o__Limnocylindrales_f__CSP1-4_g__Fen-1039_s__Fen-1039 sp003158675],GB_GCA_003152995.1_protein.faa_PMBR01000051.1_77@PF00015_full_PFAM.567.758:0.0573268[&&NHX:Type=GTDB:gtdb_class=c__Limnocylindria:gtdb_domain=d__Bacteria:gtdb_family=f__CSP1-4:gtdb_genus=g__Fen-1039:gtdb_order=o__Limnocylindrales:gtdb_phylum=p__Chloroflexota:gtdb_species=s__Fen-1039 sp003152995:heptad=MCP-44H:species=d__Bacteria_p__Chloroflexota_c__Limnocylindria_o__Limnocylindrales_f__CSP1-4_g__Fen-1039_s__Fen-1039 sp003152995])0.621:0.00821351[&&NHX:Sample_counter=:Type_counter=GTDB--2:capture_class_counter=:capture_domain_counter=:capture_family_counter=:capture_genus_counter=:capture_order_counter=:capture_phylum_counter=:capture_species_counter=:evoltype=D:gtdb_class_counter=c__Limnocylindria--2:gtdb_domain_counter=d__Bacteria--2:gtdb_family_counter=f__CSP1-4--2:gtdb_genus_counter=g__Fen-1039--2:gtdb_order_counter=o__Limnocylindrales--2:gtdb_phylum_counter=p__Chloroflexota--2:gtdb_species_counter=s__Fen-1039 sp003152995--1||s__Fen-1039 sp003158675--1:heptad_counter=MCP-44H--2:lbd_counter=:lca=d__Bacteria:lca_tree=g__Fen-1039:name=N376796:ref_name_counter=],(GB_GCA_003171035.1_protein.faa_PMXR01000018.1_9@PF00015_full_PFAM.572.750:0.0719253,(GB_GCA_003141955.1_protein.faa_PLOC01000101.1_17@PF00015_full_PFAM.587.753:0.0288698[&&NHX:Type=GTDB:gtdb_class=c__Limnocylindria:gtdb_domain=d__Bacteria:gtdb_family=f__CSP1-4:gtdb_genus=g__Fen-1039:gtdb_order=o__Limnocylindrales:gtdb_phylum=p__Chloroflexota:gtdb_species=s__Fen-1039 sp003141955:heptad=MCP-44H:species=d__Bacteria_p__Chloroflexota_c__Limnocylindria_o__Limnocylindrales_f__CSP1-4_g__Fen-1039_s__Fen-1039 sp003141955],GB_GCA_003171065.1_protein.faa_PMXQ01000029.1_11@PF00015_full_PFAM.579.758:0.00350481[&&NHX:Type=GTDB:gtdb_class=c__Limnocylindria:gtdb_domain=d__Bacteria:gtdb_family=f__CSP1-4:gtdb_genus=g__Fen-1039:gtdb_order=o__Limnocylindrales:gtdb_phylum=p__Chloroflexota:gtdb_species=s__Fen-1039 sp003171065:heptad=MCP-44H:species=d__Bacteria_p__Chloroflexota_c__Limnocylindria_o__Limnocylindrales_f__CSP1-4_g__Fen-1039_s__Fen-1039 sp003171065])0.757:0.00831644[&&NHX:Sample_counter=:Type_counter=GTDB--2:capture_class_counter=:capture_domain_counter=:capture_family_counter=:capture_genus_counter=:capture_order_counter=:capture_phylum_counter=:capture_species_counter=:evoltype=D:gtdb_class_counter=c__Limnocylindria--2:gtdb_domain_counter=d__Bacteria--2:gtdb_family_counter=f__CSP1-4--2:gtdb_genus_counter=g__Fen-1039--2:gtdb_order_counter=o__Limnocylindrales--2:gtdb_phylum_counter=p__Chloroflexota--2:gtdb_species_counter=s__Fen-1039 sp003141955--1||s__Fen-1039 sp003171065--1:heptad_counter=MCP-44H--2:lbd_counter=:lca=d__Bacteria:lca_tree=g__Fen-1039:name=N376800:ref_name_counter=])0.814:0.0125107[&&NHX:Sample_counter=:Type_counter=GTDB--2:capture_class_counter=:capture_domain_counter=:capture_family_counter=:capture_genus_counter=:capture_order_counter=:capture_phylum_counter=:capture_species_counter=:gtdb_class_counter=c__Limnocylindria--2:gtdb_domain_counter=d__Bacteria--2:gtdb_family_counter=f__CSP1-4--2:gtdb_genus_counter=g__Fen-1039--2:gtdb_order_counter=o__Limnocylindrales--2:gtdb_phylum_counter=p__Chloroflexota--2:gtdb_species_counter=s__Fen-1039 sp003141955--1||s__Fen-1039 sp003171065--1:heptad_counter=MCP-44H--2:lbd_counter=:lca_tree=g__Fen-1039:name=N376801:ref_name_counter=])0.871:0.0193895[&&NHX:Sample_counter=:Type_counter=GTDB--4:capture_class_counter=:capture_domain_counter=:capture_family_counter=:capture_genus_counter=:capture_order_counter=:capture_phylum_counter=:capture_species_counter=:gtdb_class_counter=c__Limnocylindria--4:gtdb_domain_counter=d__Bacteria--4:gtdb_family_counter=f__CSP1-4--4:gtdb_genus_counter=g__Fen-1039--4:gtdb_order_counter=o__Limnocylindrales--4:gtdb_phylum_counter=p__Chloroflexota--4:gtdb_species_counter=s__Fen-1039 sp003141955--1||s__Fen-1039 sp003152995--1||s__Fen-1039 sp003158675--1||s__Fen-1039 sp003171065--1:heptad_counter=MCP-44H--4:lbd_counter=:lca_tree=g__Fen-1039:name=N376802:ref_name_counter=],GB_GCA_003156975.1_protein.faa_PMIE01000132.1_3@PF00015_full_PFAM.565.760:0.101625[&&NHX:Type=GTDB:gtdb_class=c__Limnocylindria:gtdb_domain=d__Bacteria:gtdb_family=f__CSP1-4:gtdb_genus=g__Fen-1039:gtdb_order=o__Limnocylindrales:gtdb_phylum=p__Chloroflexota:gtdb_species=s__Fen-1039 sp003156975:heptad=MCP-44H:species=d__Bacteria_p__Chloroflexota_c__Limnocylindria_o__Limnocylindrales_f__CSP1-4_g__Fen-1039_s__Fen-1039 sp003156975])0.641:0.00285144[&&NHX:Sample_counter=:Type_counter=GTDB--5:capture_class_counter=:capture_domain_counter=:capture_family_counter=:capture_genus_counter=:capture_order_counter=:capture_phylum_counter=:capture_species_counter=:gtdb_class_counter=c__Limnocylindria--5:gtdb_domain_counter=d__Bacteria--5:gtdb_family_counter=f__CSP1-4--5:gtdb_genus_counter=g__Fen-1039--5:gtdb_order_counter=o__Limnocylindrales--5:gtdb_phylum_counter=p__Chloroflexota--5:gtdb_species_counter=s__Fen-1039 sp003141955--1||s__Fen-1039 sp003152995--1||s__Fen-1039 sp003156975--1||s__Fen-1039 sp003158675--1||s__Fen-1039 sp003171065--1:heptad_counter=MCP-44H--5:lbd_counter=:lca_tree=g__Fen-1039:name=N376804:ref_name_counter=])0.83:0.0175385[&&NHX:Sample_counter=:Type_counter=GTDB--6:capture_class_counter=:capture_domain_counter=:capture_family_counter=:capture_genus_counter=:capture_order_counter=:capture_phylum_counter=:capture_species_counter=:gtdb_class_counter=c__Limnocylindria--6:gtdb_domain_counter=d__Bacteria--6:gtdb_family_counter=f__CSP1-4--6:gtdb_genus_counter=g__Fen-1039--6:gtdb_order_counter=o__Limnocylindrales--6:gtdb_phylum_counter=p__Chloroflexota--6:gtdb_species_counter=s__Fen-1039 sp003141955--1||s__Fen-1039 sp003152995--1||s__Fen-1039 sp003156975--1||s__Fen-1039 sp003157875--1||s__Fen-1039 sp003158675--1||s__Fen-1039 sp003171065--1:heptad_counter=MCP-44H--6:lbd_counter=:lca_tree=g__Fen-1039:name=N376805:ref_name_counter=])0.978:0.0699585[&&NHX:Sample_counter=:Type_counter=GTDB--8:capture_class_counter=:capture_domain_counter=:capture_family_counter=:capture_genus_counter=:capture_order_counter=:capture_phylum_counter=:capture_species_counter=:gtdb_class_counter=c__Limnocylindria--8:gtdb_domain_counter=d__Bacteria--8:gtdb_family_counter=f__CSP1-4--8:gtdb_genus_counter=g__Fen-1039--8:gtdb_order_counter=o__Limnocylindrales--8:gtdb_phylum_counter=p__Chloroflexota--8:gtdb_species_counter=s__Fen-1039 sp003141455--1||s__Fen-1039 sp003141955--1||s__Fen-1039 sp003152995--1||s__Fen-1039 sp003156975--1||s__Fen-1039 sp003157875--1||s__Fen-1039 sp003158295--1||s__Fen-1039 sp003158675--1||s__Fen-1039 sp003171065--1:heptad_counter=MCP-44H--8:lbd_counter=:lca_tree=g__Fen-1039:name=N376806:ref_name_counter=])0.965:0.0962464[&&NHX:Sample_counter=:Type_counter=GTDB--10:capture_class_counter=:capture_domain_counter=:capture_family_counter=:capture_genus_counter=:capture_order_counter=:capture_phylum_counter=:capture_species_counter=:evoltype=D:gtdb_class_counter=c__Limnocylindria--10:gtdb_domain_counter=d__Bacteria--10:gtdb_family_counter=f__CSP1-4--10:gtdb_genus_counter=g__Fen-1039--10:gtdb_order_counter=o__Limnocylindrales--10:gtdb_phylum_counter=p__Chloroflexota--10:gtdb_species_counter=s__Fen-1039 sp003141455--1||s__Fen-1039 sp003141955--1||s__Fen-1039 sp003152995--1||s__Fen-1039 sp003153755--1||s__Fen-1039 sp003156975--1||s__Fen-1039 sp003157875--2||s__Fen-1039 sp003158295--1||s__Fen-1039 sp003158675--1||s__Fen-1039 sp003171065--1:heptad_counter=MCP-44H--10:lbd_counter=:lca=d__Bacteria:lca_tree=g__Fen-1039:name=N376807:ref_name_counter=])0.95:0.0819848[&&NHX:Sample_counter=:Type_counter=GTDB--12:capture_class_counter=:capture_domain_counter=:capture_family_counter=:capture_genus_counter=:capture_order_counter=:capture_phylum_counter=:capture_species_counter=:evoltype=D:gtdb_class_counter=c__Limnocylindria--12:gtdb_domain_counter=d__Bacteria--12:gtdb_family_counter=f__CSP1-4--12:gtdb_genus_counter=g__Fen-1039--12:gtdb_order_counter=o__Limnocylindrales--12:gtdb_phylum_counter=p__Chloroflexota--12:gtdb_species_counter=s__Fen-1039 sp003141455--1||s__Fen-1039 sp003141955--1||s__Fen-1039 sp003142755--1||s__Fen-1039 sp003152995--1||s__Fen-1039 sp003153755--1||s__Fen-1039 sp003156975--1||s__Fen-1039 sp003157875--2||s__Fen-1039 sp003158295--1||s__Fen-1039 sp003158675--1||s__Fen-1039 sp003171035--1||s__Fen-1039 sp003171065--1:heptad_counter=MCP-44H--10||MCP-52H--2:lbd_counter=:lca=d__Bacteria:lca_tree=g__Fen-1039:name=N376808:ref_name_counter=])0.902:0.0984718[&&NHX:Sample_counter=:Type_counter=GTDB--14:capture_class_counter=:capture_domain_counter=:capture_family_counter=:capture_genus_counter=:capture_order_counter=:capture_phylum_counter=:capture_species_counter=:evoltype=D:gtdb_class_counter=c__Limnocylindria--14:gtdb_domain_counter=d__Bacteria--14:gtdb_family_counter=f__CSP1-4--14:gtdb_genus_counter=g__Fen-1039--14:gtdb_order_counter=o__Limnocylindrales--14:gtdb_phylum_counter=p__Chloroflexota--14:gtdb_species_counter=s__Fen-1039 sp003141455--1||s__Fen-1039 sp003141955--1||s__Fen-1039 sp003142755--2||s__Fen-1039 sp003152995--1||s__Fen-1039 sp003153755--1||s__Fen-1039 sp003156975--1||s__Fen-1039 sp003157875--2||s__Fen-1039 sp003158295--1||s__Fen-1039 sp003158675--1||s__Fen-1039 sp003171035--2||s__Fen-1039 sp003171065--1:heptad_counter=MCP-40H--1||MCP-44H--11||MCP-52H--2:lbd_counter=:lca=d__Bacteria:lca_tree=g__Fen-1039:name=N376809:ref_name_counter=])0.868:0.0751648[&&NHX:Sample_counter=:Type_counter=GTDB--20:capture_class_counter=:capture_domain_counter=:capture_family_counter=:capture_genus_counter=:capture_order_counter=:capture_phylum_counter=:capture_species_counter=:gtdb_class_counter=c__Anaerolineae--6||c__Limnocylindria--14:gtdb_domain_counter=d__Bacteria--20:gtdb_family_counter=f__Anaerolineaceae--6||f__CSP1-4--14:gtdb_genus_counter=g__Fen-1039--14||g__Leptolinea--4||g__UBA6107--2:gtdb_order_counter=o__Anaerolineales--6||o__Limnocylindrales--14:gtdb_phylum_counter=p__Chloroflexota--20:gtdb_species_counter=s__Fen-1039 sp003141455--1||s__Fen-1039 sp003141955--1||s__Fen-1039 sp003142755--2||s__Fen-1039 sp003152995--1||s__Fen-1039 sp003153755--1||s__Fen-1039 sp003156975--1||s__Fen-1039 sp003157875--2||s__Fen-1039 sp003158295--1||s__Fen-1039 sp003158675--1||s__Fen-1039 sp003171035--2||s__Fen-1039 sp003171065--1||s__Leptolinea sp012515195--1||s__Leptolinea sp012798535--1||s__Leptolinea sp012798615--1||s__Leptolinea tardivitalis--1||s__UBA6107 sp002840715--1||s__UBA6107 sp003524305--1:heptad_counter=MCP-40H--1||MCP-44H--17||MCP-52H--2:lbd_counter=:lca_tree=p__Chloroflexota:name=N376810:ref_name_counter=])0.998:0.29616[&&NHX:Sample_counter=:Type_counter=GTDB--21:capture_class_counter=:capture_domain_counter=:capture_family_counter=:capture_genus_counter=:capture_order_counter=:capture_phylum_counter=:capture_species_counter=:gtdb_class_counter=c__Anaerolineae--7||c__Limnocylindria--14:gtdb_domain_counter=d__Bacteria--21:gtdb_family_counter=f__Anaerolineaceae--6||f__CSP1-4--14||f__UBA4823--1:gtdb_genus_counter=g__CAIQIV01--1||g__Fen-1039--14||g__Leptolinea--4||g__UBA6107--2:gtdb_order_counter=o__Anaerolineales--7||o__Limnocylindrales--14:gtdb_phylum_counter=p__Chloroflexota--21:gtdb_species_counter=s__CAIQIV01 sp903871905--1||s__Fen-1039 sp003141455--1||s__Fen-1039 sp003141955--1||s__Fen-1039 sp003142755--2||s__Fen-1039 sp003152995--1||s__Fen-1039 sp003153755--1||s__Fen-1039 sp003156975--1||s__Fen-1039 sp003157875--2||s__Fen-1039 sp003158295--1||s__Fen-1039 sp003158675--1||s__Fen-1039 sp003171035--2||s__Fen-1039 sp003171065--1||s__Leptolinea sp012515195--1||s__Leptolinea sp012798535--1||s__Leptolinea sp012798615--1||s__Leptolinea tardivitalis--1||s__UBA6107 sp002840715--1||s__UBA6107 sp003524305--1:heptad_counter=MCP-40H--1||MCP-44H--18||MCP-52H--2:lbd_counter=:lca_tree=p__Chloroflexota:name=N376811:ref_name_counter=],(GB_GCA_011380395.1_protein.faa_DRYB01000591.1_5@PF00015_full_PFAM.9.193:0.0352969,(GB_GCA_011335125.1_protein.faa_DTFN01000225.1_27@PF00015_full_PFAM.593.778:0.130798[&&NHX:Type=GTDB:gtdb_class=c__HRBIN17:gtdb_domain=d__Bacteria:gtdb_family=f__HRBIN17:gtdb_genus=g__HRBIN17:gtdb_order=o__HRBIN17:gtdb_phylum=p__Armatimonadota:gtdb_species=s__HRBIN17 sp011335125:heptad=MCP-44H:species=d__Bacteria_p__Armatimonadota_c__HRBIN17_o__HRBIN17_f__HRBIN17_g__HRBIN17_s__HRBIN17 sp011335125],(GB_GCA_002898575.1_protein.faa_BEHT01000036.1_28@PF00015_full_PFAM.543.732:0.0498268[&&NHX:Type=GTDB:gtdb_class=c__HRBIN17:gtdb_domain=d__Bacteria:gtdb_family=f__HRBIN17:gtdb_genus=g__HRBIN17:gtdb_order=o__HRBIN17:gtdb_phylum=p__Armatimonadota:gtdb_species=s__HRBIN17 sp002898575:heptad=MCP-44H:species=d__Bacteria_p__Armatimonadota_c__HRBIN17_o__HRBIN17_f__HRBIN17_g__HRBIN17_s__HRBIN17 sp002898575],GB_GCA_011055095.1_protein.faa_DSGX01000018.1_224@PF00015_full_PFAM.548.739:0.128945)0.875:0.0252686[&&NHX:Sample_counter=:Type_counter=GTDB--1:capture_class_counter=:capture_domain_counter=:capture_family_counter=:capture_genus_counter=:capture_order_counter=:capture_phylum_counter=:capture_species_counter=:gtdb_class_counter=c__HRBIN17--1:gtdb_domain_counter=d__Bacteria--1:gtdb_family_counter=f__HRBIN17--1:gtdb_genus_counter=g__HRBIN17--1:gtdb_order_counter=o__HRBIN17--1:gtdb_phylum_counter=p__Armatimonadota--1:gtdb_species_counter=s__HRBIN17 sp002898575--1:heptad_counter=MCP-44H--1:lbd_counter=:lca_tree=s__HRBIN17 sp002898575:name=N376816:ref_name_counter=])0.367:0.0363997[&&NHX:Sample_counter=:Type_counter=GTDB--2:capture_class_counter=:capture_domain_counter=:capture_family_counter=:capture_genus_counter=:capture_order_counter=:capture_phylum_counter=:capture_species_counter=:gtdb_class_counter=c__HRBIN17--2:gtdb_domain_counter=d__Bacteria--2:gtdb_family_counter=f__HRBIN17--2:gtdb_genus_counter=g__HRBIN17--2:gtdb_order_counter=o__HRBIN17--2:gtdb_phylum_counter=p__Armatimonadota--2:gtdb_species_counter=s__HRBIN17 sp002898575--1||s__HRBIN17 sp011335125--1:heptad_counter=MCP-44H--2:lbd_counter=:lca_tree=g__HRBIN17:name=N376817:ref_name_counter=])1:0.397019[&&NHX:Sample_counter=:Type_counter=GTDB--2:capture_class_counter=:capture_domain_counter=:capture_family_counter=:capture_genus_counter=:capture_order_counter=:capture_phylum_counter=:capture_species_counter=:gtdb_class_counter=c__HRBIN17--2:gtdb_domain_counter=d__Bacteria--2:gtdb_family_counter=f__HRBIN17--2:gtdb_genus_counter=g__HRBIN17--2:gtdb_order_counter=o__HRBIN17--2:gtdb_phylum_counter=p__Armatimonadota--2:gtdb_species_counter=s__HRBIN17 sp002898575--1||s__HRBIN17 sp011335125--1:heptad_counter=MCP-44H--2:lbd_counter=:lca_tree=g__HRBIN17:name=N376818:ref_name_counter=])0.963:0.183727[&&NHX:Sample_counter=:Type_counter=GTDB--23:capture_class_counter=:capture_domain_counter=:capture_family_counter=:capture_genus_counter=:capture_order_counter=:capture_phylum_counter=:capture_species_counter=:gtdb_class_counter=c__Anaerolineae--7||c__HRBIN17--2||c__Limnocylindria--14:gtdb_domain_counter=d__Bacteria--23:gtdb_family_counter=f__Anaerolineaceae--6||f__CSP1-4--14||f__HRBIN17--2||f__UBA4823--1:gtdb_genus_counter=g__CAIQIV01--1||g__Fen-1039--14||g__HRBIN17--2||g__Leptolinea--4||g__UBA6107--2:gtdb_order_counter=o__Anaerolineales--7||o__HRBIN17--2||o__Limnocylindrales--14:gtdb_phylum_counter=p__Armatimonadota--2||p__Chloroflexota--21:gtdb_species_counter=s__CAIQIV01 sp903871905--1||s__Fen-1039 sp003141455--1||s__Fen-1039 sp003141955--1||s__Fen-1039 sp003142755--2||s__Fen-1039 sp003152995--1||s__Fen-1039 sp003153755--1||s__Fen-1039 sp003156975--1||s__Fen-1039 sp003157875--2||s__Fen-1039 sp003158295--1||s__Fen-1039 sp003158675--1||s__Fen-1039 sp003171035--2||s__Fen-1039 sp003171065--1||s__HRBIN17 sp002898575--1||s__HRBIN17 sp011335125--1||s__Leptolinea sp012515195--1||s__Leptolinea sp012798535--1||s__Leptolinea sp012798615--1||s__Leptolinea tardivitalis--1||s__UBA6107 sp002840715--1||s__UBA6107 sp003524305--1:heptad_counter=MCP-40H--1||MCP-44H--20||MCP-52H--2:lbd_counter=:lca_tree=p__Chloroflexota:name=N376819:ref_name_counter=],((((ed401aae-3005-4abe-8605-ae5d4b46bd36_5@MCPsignal.22.72:5e-09[&&NHX:Sample=rhiztom3:Type=capture:capture_class=c__Gammaproteobacteria:capture_domain=d__Bacteria:capture_family=f__Aeromonadaceae:capture_genus=g__Zobellella_D:capture_order=o__Enterobacterales:capture_phylum=p__Proteobacteria:capture_species=s__Zobellella_D taiwanensis:heptad=MCP-40H],((4081a11d-9b80-45e8-9c39-a81332917a62_2@MCPsignal.56.104:0.0438244[&&NHX:Sample=rhiztom2:Type=capture:capture_class=c__Gammaproteobacteria:capture_domain=d__Bacteria:capture_family=f__Ectothiorhodospiraceae:capture_genus=g__Thioalkalivibrio_A:capture_order=o__Ectothiorhodospirales:capture_phylum=p__Proteobacteria:capture_species=s__Thioalkalivibrio_A sulfidiphilus:heptad=MCP-40H],(c0e237a5-61b0-4715-b8f2-7694566aafc7_3@MCPsignal.486.579:0.238135[&&NHX:Sample=rhizpot1:Type=capture:capture_class=c__Desulfovibrionia:capture_domain=d__Bacteria:capture_family=f__Desulfovibrionaceae:capture_genus=g__Aminidesulfovibrio:capture_order=o__Desulfovibrionales:capture_phylum=p__Desulfobacterota_I:capture_species=s__Aminidesulfovibrio sp002382645:heptad=MCP-40H],(dc610570-733f-409a-b4f2-d490289349f2_3@MCPsignal.157.245:1.3e-08[&&NHX:Sample=rhiztom2:Type=capture:capture_class=c__Gammaproteobacteria:capture_domain=d__Bacteria:capture_family=f__Pseudomonadaceae:capture_genus=g__Pseudomonas_E:capture_order=o__Pseudomonadales:capture_phylum=p__Proteobacteria:capture_species=s__Pseudomonas_E sp009764265:heptad=MCP-44H],d65b2c92-ac1e-4aa7-834e-10eb85c865d0_1@MCPsignal.21.125:0.287192[&&NHX:Sample=rhiztom3:Type=capture:capture_class=c__Gammaproteobacteria:capture_domain=d__Bacteria:capture_family=f__Burkholderiaceae:capture_genus=g__Ramlibacter:capture_order=o__Burkholderiales:capture_phylum=p__Proteobacteria:capture_species=s__Ramlibacter lithotrophicus:heptad=MCP-44H])0.825:0.434476[&&NHX:Sample_counter=rhiztom2--1||rhiztom3--1:Type_counter=capture--2:capture_class_counter=c__Gammaproteobacteria--2:capture_domain_counter=d__Bacteria--2:capture_family_counter=f__Burkholderiaceae--1||f__Pseudomonadaceae--1:capture_genus_counter=g__Pseudomonas_E--1||g__Ramlibacter--1:capture_order_counter=o__Burkholderiales--1||o__Pseudomonadales--1:capture_phylum_counter=p__Proteobacteria--2:capture_species_counter=s__Pseudomonas_E sp009764265--1||s__Ramlibacter lithotrophicus--1:gtdb_class_counter=:gtdb_domain_counter=:gtdb_family_counter=:gtdb_genus_counter=:gtdb_order_counter=:gtdb_phylum_counter=:gtdb_species_counter=:heptad_counter=MCP-44H--2:lbd_counter=:name=N376825:ref_name_counter=])0.901:0.17005[&&NHX:Sample_counter=rhizpot1--1||rhiztom2--1||rhiztom3--1:Type_counter=capture--3:capture_class_counter=c__Desulfovibrionia--1||c__Gammaproteobacteria--2:capture_domain_counter=d__Bacteria--3:capture_family_counter=f__Burkholderiaceae--1||f__Desulfovibrionaceae--1||f__Pseudomonadaceae--1:capture_genus_counter=g__Aminidesulfovibrio--1||g__Pseudomonas_E--1||g__Ramlibacter--1:capture_order_counter=o__Burkholderiales--1||o__Desulfovibrionales--1||o__Pseudomonadales--1:capture_phylum_counter=p__Desulfobacterota_I--1||p__Proteobacteria--2:capture_species_counter=s__Aminidesulfovibrio sp002382645--1||s__Pseudomonas_E sp009764265--1||s__Ramlibacter lithotrophicus--1:gtdb_class_counter=:gtdb_domain_counter=:gtdb_family_counter=:gtdb_genus_counter=:gtdb_order_counter=:gtdb_phylum_counter=:gtdb_species_counter=:heptad_counter=MCP-40H--1||MCP-44H--2:lbd_counter=:name=N376826:ref_name_counter=])0.623:0.0571866[&&NHX:Sample_counter=rhizpot1--1||rhiztom2--2||rhiztom3--1:Type_counter=capture--4:capture_class_counter=c__Desulfovibrionia--1||c__Gammaproteobacteria--3:capture_domain_counter=d__Bacteria--4:capture_family_counter=f__Burkholderiaceae--1||f__Desulfovibrionaceae--1||f__Ectothiorhodospiraceae--1||f__Pseudomonadaceae--1:capture_genus_counter=g__Aminidesulfovibrio--1||g__Pseudomonas_E--1||g__Ramlibacter--1||g__Thioalkalivibrio_A--1:capture_order_counter=o__Burkholderiales--1||o__Desulfovibrionales--1||o__Ectothiorhodospirales--1||o__Pseudomonadales--1:capture_phylum_counter=p__Desulfobacterota_I--1||p__Proteobacteria--3:capture_species_counter=s__Aminidesulfovibrio sp002382645--1||s__Pseudomonas_E sp009764265--1||s__Ramlibacter lithotrophicus--1||s__Thioalkalivibrio_A sulfidiphilus--1:gtdb_class_counter=:gtdb_domain_counter=:gtdb_family_counter=:gtdb_genus_counter=:gtdb_order_counter=:gtdb_phylum_counter=:gtdb_species_counter=:heptad_counter=MCP-40H--2||MCP-44H--2:lbd_counter=:name=N376827:ref_name_counter=],76a9c8af-3b52-4dff-bb1d-7164f87b5b1a_1@MCPsignal.108.157:5e-09[&&NHX:Sample=rhiztom3:Type=capture:capture_class=c__Gammaproteobacteria:capture_domain=d__Bacteria:capture_family=f__Aeromonadaceae:capture_genus=g__Aeromonas:capture_order=o__Enterobacterales:capture_phylum=p__Proteobacteria:capture_species=s__Aeromonas hydrophila:heptad=MCP-40H])0.905:0.0601913[&&NHX:Sample_counter=rhizpot1--1||rhiztom2--2||rhiztom3--2:Type_counter=capture--5:capture_class_counter=c__Desulfovibrionia--1||c__Gammaproteobacteria--4:capture_domain_counter=d__Bacteria--5:capture_family_counter=f__Aeromonadaceae--1||f__Burkholderiaceae--1||f__Desulfovibrionaceae--1||f__Ectothiorhodospiraceae--1||f__Pseudomonadaceae--1:capture_genus_counter=g__Aeromonas--1||g__Aminidesulfovibrio--1||g__Pseudomonas_E--1||g__Ramlibacter--1||g__Thioalkalivibrio_A--1:capture_order_counter=o__Burkholderiales--1||o__Desulfovibrionales--1||o__Ectothiorhodospirales--1||o__Enterobacterales--1||o__Pseudomonadales--1:capture_phylum_counter=p__Desulfobacterota_I--1||p__Proteobacteria--4:capture_species_counter=s__Aeromonas hydrophila--1||s__Aminidesulfovibrio sp002382645--1||s__Pseudomonas_E sp009764265--1||s__Ramlibacter lithotrophicus--1||s__Thioalkalivibrio_A sulfidiphilus--1:gtdb_class_counter=:gtdb_domain_counter=:gtdb_family_counter=:gtdb_genus_counter=:gtdb_order_counter=:gtdb_phylum_counter=:gtdb_species_counter=:heptad_counter=MCP-40H--3||MCP-44H--2:lbd_counter=:name=N376829:ref_name_counter=])0.078:0.00541732[&&NHX:Sample_counter=rhizpot1--1||rhiztom2--2||rhiztom3--3:Type_counter=capture--6:capture_class_counter=c__Desulfovibrionia--1||c__Gammaproteobacteria--5:capture_domain_counter=d__Bacteria--6:capture_family_counter=f__Aeromonadaceae--2||f__Burkholderiaceae--1||f__Desulfovibrionaceae--1||f__Ectothiorhodospiraceae--1||f__Pseudomonadaceae--1:capture_genus_counter=g__Aeromonas--1||g__Aminidesulfovibrio--1||g__Pseudomonas_E--1||g__Ramlibacter--1||g__Thioalkalivibrio_A--1||g__Zobellella_D--1:capture_order_counter=o__Burkholderiales--1||o__Desulfovibrionales--1||o__Ectothiorhodospirales--1||o__Enterobacterales--2||o__Pseudomonadales--1:capture_phylum_counter=p__Desulfobacterota_I--1||p__Proteobacteria--5:capture_species_counter=s__Aeromonas hydrophila--1||s__Aminidesulfovibrio sp002382645--1||s__Pseudomonas_E sp009764265--1||s__Ramlibacter lithotrophicus--1||s__Thioalkalivibrio_A sulfidiphilus--1||s__Zobellella_D taiwanensis--1:gtdb_class_counter=:gtdb_domain_counter=:gtdb_family_counter=:gtdb_genus_counter=:gtdb_order_counter=:gtdb_phylum_counter=:gtdb_species_counter=:heptad_counter=MCP-40H--4||MCP-44H--2:lbd_counter=:name=N376830:ref_name_counter=],f8b6a1c5-9a82-41a5-b156-7a489a6a0d57_3@MCPsignal.42.174:0.634683[&&NHX:Sample=rhiztom3:Type=capture:capture_class=c__Cyanobacteriia:capture_domain=d__Bacteria:capture_family=f__Geitlerinemaceae:capture_genus=g__Phormidium_A:capture_order=o__Cyanobacteriales:capture_phylum=p__Cyanobacteria:capture_species=s__Phormidium_A sp009846485:heptad=MCP-24H])0.311:0.0574624[&&NHX:Sample_counter=rhizpot1--1||rhiztom2--2||rhiztom3--4:Type_counter=capture--7:capture_class_counter=c__Cyanobacteriia--1||c__Desulfovibrionia--1||c__Gammaproteobacteria--5:capture_domain_counter=d__Bacteria--7:capture_family_counter=f__Aeromonadaceae--2||f__Burkholderiaceae--1||f__Desulfovibrionaceae--1||f__Ectothiorhodospiraceae--1||f__Geitlerinemaceae--1||f__Pseudomonadaceae--1:capture_genus_counter=g__Aeromonas--1||g__Aminidesulfovibrio--1||g__Phormidium_A--1||g__Pseudomonas_E--1||g__Ramlibacter--1||g__Thioalkalivibrio_A--1||g__Zobellella_D--1:capture_order_counter=o__Burkholderiales--1||o__Cyanobacteriales--1||o__Desulfovibrionales--1||o__Ectothiorhodospirales--1||o__Enterobacterales--2||o__Pseudomonadales--1:capture_phylum_counter=p__Cyanobacteria--1||p__Desulfobacterota_I--1||p__Proteobacteria--5:capture_species_counter=s__Aeromonas hydrophila--1||s__Aminidesulfovibrio sp002382645--1||s__Phormidium_A sp009846485--1||s__Pseudomonas_E sp009764265--1||s__Ramlibacter lithotrophicus--1||s__Thioalkalivibrio_A sulfidiphilus--1||s__Zobellella_D taiwanensis--1:gtdb_class_counter=:gtdb_domain_counter=:gtdb_family_counter=:gtdb_genus_counter=:gtdb_order_counter=:gtdb_phylum_counter=:gtdb_species_counter=:heptad_counter=MCP-24H--1||MCP-40H--4||MCP-44H--2:lbd_counter=:name=N376832:ref_name_counter=],(fe1bf492-7b95-4795-8475-3f6481a72cf6_4@MCPsignal.70.129:0.0591669[&&NHX:Sample=rhiztom3:Type=capture:capture_class=c__Gammaproteobacteria:capture_domain=d__Bacteria:capture_family=f__Pseudomonadaceae:capture_genus=g__Pseudomonas_B:capture_order=o__Pseudomonadales:capture_phylum=p__Proteobacteria:capture_species=s__Pseudomonas_B psychrotolerans_C:heptad=MCP-40H],e3d631a2-2ab7-42b4-9b77-89723053d890_4@MCPsignal.42.91:5e-09[&&NHX:Sample=rhiztom3:Type=capture:capture_class=c__Gammaproteobacteria:capture_domain=d__Bacteria:capture_family=f__Ectothiorhodospiraceae:capture_genus=g__Thioalkalivibrio_A:capture_order=o__Ectothiorhodospirales:capture_phylum=p__Proteobacteria:capture_species=s__Thioalkalivibrio_A sulfidiphilus:heptad=MCP-40H])0.752:0.0582646[&&NHX:Sample_counter=rhiztom3--2:Type_counter=capture--2:capture_class_counter=c__Gammaproteobacteria--2:capture_domain_counter=d__Bacteria--2:capture_family_counter=f__Ectothiorhodospiraceae--1||f__Pseudomonadaceae--1:capture_genus_counter=g__Pseudomonas_B--1||g__Thioalkalivibrio_A--1:capture_order_counter=o__Ectothiorhodospirales--1||o__Pseudomonadales--1:capture_phylum_counter=p__Proteobacteria--2:capture_species_counter=s__Pseudomonas_B psychrotolerans_C--1||s__Thioalkalivibrio_A sulfidiphilus--1:gtdb_class_counter=:gtdb_domain_counter=:gtdb_family_counter=:gtdb_genus_counter=:gtdb_order_counter=:gtdb_phylum_counter=:gtdb_species_counter=:heptad_counter=MCP-40H--2:lbd_counter=:name=N376835:ref_name_counter=])0.789:0.0795551[&&NHX:Sample_counter=rhizpot1--1||rhiztom2--2||rhiztom3--6:Type_counter=capture--9:capture_class_counter=c__Cyanobacteriia--1||c__Desulfovibrionia--1||c__Gammaproteobacteria--7:capture_domain_counter=d__Bacteria--9:capture_family_counter=f__Aeromonadaceae--2||f__Burkholderiaceae--1||f__Desulfovibrionaceae--1||f__Ectothiorhodospiraceae--2||f__Geitlerinemaceae--1||f__Pseudomonadaceae--2:capture_genus_counter=g__Aeromonas--1||g__Aminidesulfovibrio--1||g__Phormidium_A--1||g__Pseudomonas_B--1||g__Pseudomonas_E--1||g__Ramlibacter--1||g__Thioalkalivibrio_A--2||g__Zobellella_D--1:capture_order_counter=o__Burkholderiales--1||o__Cyanobacteriales--1||o__Desulfovibrionales--1||o__Ectothiorhodospirales--2||o__Enterobacterales--2||o__Pseudomonadales--2:capture_phylum_counter=p__Cyanobacteria--1||p__Desulfobacterota_I--1||p__Proteobacteria--7:capture_species_counter=s__Aeromonas hydrophila--1||s__Aminidesulfovibrio sp002382645--1||s__Phormidium_A sp009846485--1||s__Pseudomonas_B psychrotolerans_C--1||s__Pseudomonas_E sp009764265--1||s__Ramlibacter lithotrophicus--1||s__Thioalkalivibrio_A sulfidiphilus--2||s__Zobellella_D taiwanensis--1:gtdb_class_counter=:gtdb_domain_counter=:gtdb_family_counter=:gtdb_genus_counter=:gtdb_order_counter=:gtdb_phylum_counter=:gtdb_species_counter=:heptad_counter=MCP-24H--1||MCP-40H--6||MCP-44H--2:lbd_counter=:name=N376836:ref_name_counter=],((((((RS_GCF_000297215.2_protein.faa_NZ_AMFF02000002.1_49@PF00015_full_PFAM.310.488:0.0172606[&&NHX:Type=GTDB:gtdb_class=c__Gammaproteobacteria:gtdb_domain=d__Bacteria:gtdb_family=f__Piscirickettsiaceae:gtdb_genus=g__Piscirickettsia:gtdb_order=o__Piscirickettsiales:gtdb_phylum=p__Proteobacteria:gtdb_species=s__Piscirickettsia salmonis:heptad=MCP-24H:species=d__Bacteria_p__Proteobacteria_c__Gammaproteobacteria_o__Piscirickettsiales_f__Piscirickettsiaceae_g__Piscirickettsia_s__Piscirickettsia salmonis],GB_GCA_001644975.1_protein.faa_LVCQ01000010.1_36@PF00015_full_PFAM.330.506:0.00591787[&&NHX:Type=GTDB:gtdb_class=c__Gammaproteobacteria:gtdb_domain=d__Bacteria:gtdb_family=f__Piscirickettsiaceae:gtdb_genus=g__Piscirickettsia:gtdb_order=o__Piscirickettsiales:gtdb_phylum=p__Proteobacteria:gtdb_species=s__Piscirickettsia sp001644975:heptad=MCP-44H:species=d__Bacteria_p__Proteobacteria_c__Gammaproteobacteria_o__Piscirickettsiales_f__Piscirickettsiaceae_g__Piscirickettsia_s__Piscirickettsia sp001644975])0.999:0.279061[&&NHX:Sample_counter=:Type_counter=GTDB--2:capture_class_counter=:capture_domain_counter=:capture_family_counter=:capture_genus_counter=:capture_order_counter=:capture_phylum_counter=:capture_species_counter=:evoltype=D:gtdb_class_counter=c__Gammaproteobacteria--2:gtdb_domain_counter=d__Bacteria--2:gtdb_family_counter=f__Piscirickettsiaceae--2:gtdb_genus_counter=g__Piscirickettsia--2:gtdb_order_counter=o__Piscirickettsiales--2:gtdb_phylum_counter=p__Proteobacteria--2:gtdb_species_counter=s__Piscirickettsia salmonis--1||s__Piscirickettsia sp001644975--1:heptad_counter=MCP-24H--1||MCP-44H--1:lbd_counter=:lca=d__Bacteria:lca_tree=g__Piscirickettsia:name=N376839:ref_name_counter=],(RS_GCF_001720395.1_protein.faa_NZ_MDTU01000001.1_939@PF00015_full_PFAM.238.537:0.0297726[&&NHX:Type=GTDB:gtdb_class=c__Gammaproteobacteria:gtdb_domain=d__Bacteria:gtdb_family=f__Piscirickettsiaceae:gtdb_genus=g__Piscirickettsia:gtdb_order=o__Piscirickettsiales:gtdb_phylum=p__Proteobacteria:gtdb_species=s__Piscirickettsia litoralis:heptad=MCP-40H:species=d__Bacteria_p__Proteobacteria_c__Gammaproteobacteria_o__Piscirickettsiales_f__Piscirickettsiaceae_g__Piscirickettsia_s__Piscirickettsia litoralis],GB_GCA_001644975.1_protein.faa_LVCQ01000106.1_9@PF00015_full_PFAM.281.509:0.0500178[&&NHX:Type=GTDB:gtdb_class=c__Gammaproteobacteria:gtdb_domain=d__Bacteria:gtdb_family=f__Piscirickettsiaceae:gtdb_genus=g__Piscirickettsia:gtdb_order=o__Piscirickettsiales:gtdb_phylum=p__Proteobacteria:gtdb_species=s__Piscirickettsia sp001644975:heptad=MCP-40H:species=d__Bacteria_p__Proteobacteria_c__Gammaproteobacteria_o__Piscirickettsiales_f__Piscirickettsiaceae_g__Piscirickettsia_s__Piscirickettsia sp001644975])0.928:0.123435[&&NHX:Sample_counter=:Type_counter=GTDB--2:capture_class_counter=:capture_domain_counter=:capture_family_counter=:capture_genus_counter=:capture_order_counter=:capture_phylum_counter=:capture_species_counter=:evoltype=D:gtdb_class_counter=c__Gammaproteobacteria--2:gtdb_domain_counter=d__Bacteria--2:gtdb_family_counter=f__Piscirickettsiaceae--2:gtdb_genus_counter=g__Piscirickettsia--2:gtdb_order_counter=o__Piscirickettsiales--2:gtdb_phylum_counter=p__Proteobacteria--2:gtdb_species_counter=s__Piscirickettsia litoralis--1||s__Piscirickettsia sp001644975--1:heptad_counter=MCP-40H--2:lbd_counter=:lca=d__Bacteria:lca_tree=g__Piscirickettsia:name=N376842:ref_name_counter=])0.999:0.315072[&&NHX:Sample_counter=:Type_counter=GTDB--4:capture_class_counter=:capture_domain_counter=:capture_family_counter=:capture_genus_counter=:capture_order_counter=:capture_phylum_counter=:capture_species_counter=:evoltype=D:gtdb_class_counter=c__Gammaproteobacteria--4:gtdb_domain_counter=d__Bacteria--4:gtdb_family_counter=f__Piscirickettsiaceae--4:gtdb_genus_counter=g__Piscirickettsia--4:gtdb_order_counter=o__Piscirickettsiales--4:gtdb_phylum_counter=p__Proteobacteria--4:gtdb_species_counter=s__Piscirickettsia litoralis--1||s__Piscirickettsia salmonis--1||s__Piscirickettsia sp001644975--2:heptad_counter=MCP-24H--1||MCP-40H--2||MCP-44H--1:lbd_counter=:lca=d__Bacteria:lca_tree=g__Piscirickettsia:name=N376843:ref_name_counter=],((RS_GCF_001720395.1_protein.faa_NZ_MDTU01000001.1_1686@PF00015_full_PFAM.296.526:0.00284292[&&NHX:Type=GTDB:gtdb_class=c__Gammaproteobacteria:gtdb_domain=d__Bacteria:gtdb_family=f__Piscirickettsiaceae:gtdb_genus=g__Piscirickettsia:gtdb_order=o__Piscirickettsiales:gtdb_phylum=p__Proteobacteria:gtdb_species=s__Piscirickettsia litoralis:heptad=MCP-40H:species=d__Bacteria_p__Proteobacteria_c__Gammaproteobacteria_o__Piscirickettsiales_f__Piscirickettsiaceae_g__Piscirickettsia_s__Piscirickettsia litoralis],(RS_GCF_000297215.2_protein.faa_NZ_AMFF02000021.1_13@PF00015_full_PFAM.295.521:5e-09[&&NHX:Type=GTDB:gtdb_class=c__Gammaproteobacteria:gtdb_domain=d__Bacteria:gtdb_family=f__Piscirickettsiaceae:gtdb_genus=g__Piscirickettsia:gtdb_order=o__Piscirickettsiales:gtdb_phylum=p__Proteobacteria:gtdb_species=s__Piscirickettsia salmonis:heptad=MCP-40H:species=d__Bacteria_p__Proteobacteria_c__Gammaproteobacteria_o__Piscirickettsiales_f__Piscirickettsiaceae_g__Piscirickettsia_s__Piscirickettsia salmonis],GB_GCA_001644975.1_protein.faa_LVCQ01000002.1_46@PF00015_full_PFAM.302.517:0.00326642[&&NHX:Type=GTDB:gtdb_class=c__Gammaproteobacteria:gtdb_domain=d__Bacteria:gtdb_family=f__Piscirickettsiaceae:gtdb_genus=g__Piscirickettsia:gtdb_order=o__Piscirickettsiales:gtdb_phylum=p__Proteobacteria:gtdb_species=s__Piscirickettsia sp001644975:heptad=MCP-40H:species=d__Bacteria_p__Proteobacteria_c__Gammaproteobacteria_o__Piscirickettsiales_f__Piscirickettsiaceae_g__Piscirickettsia_s__Piscirickettsia sp001644975])0.952:0.025827[&&NHX:Sample_counter=:Type_counter=GTDB--2:capture_class_counter=:capture_domain_counter=:capture_family_counter=:capture_genus_counter=:capture_order_counter=:capture_phylum_counter=:capture_species_counter=:evoltype=D:gtdb_class_counter=c__Gammaproteobacteria--2:gtdb_domain_counter=d__Bacteria--2:gtdb_family_counter=f__Piscirickettsiaceae--2:gtdb_genus_counter=g__Piscirickettsia--2:gtdb_order_counter=o__Piscirickettsiales--2:gtdb_phylum_counter=p__Proteobacteria--2:gtdb_species_counter=s__Piscirickettsia salmonis--1||s__Piscirickettsia sp001644975--1:heptad_counter=MCP-40H--2:lbd_counter=:lca=d__Bacteria:lca_tree=g__Piscirickettsia:name=N376847:ref_name_counter=])0.974:0.1312[&&NHX:Sample_counter=:Type_counter=GTDB--3:capture_class_counter=:capture_domain_counter=:capture_family_counter=:capture_genus_counter=:capture_order_counter=:capture_phylum_counter=:capture_species_counter=:evoltype=D:gtdb_class_counter=c__Gammaproteobacteria--3:gtdb_domain_counter=d__Bacteria--3:gtdb_family_counter=f__Piscirickettsiaceae--3:gtdb_genus_counter=g__Piscirickettsia--3:gtdb_order_counter=o__Piscirickettsiales--3:gtdb_phylum_counter=p__Proteobacteria--3:gtdb_species_counter=s__Piscirickettsia litoralis--1||s__Piscirickettsia salmonis--1||s__Piscirickettsia sp001644975--1:heptad_counter=MCP-40H--3:lbd_counter=:lca=d__Bacteria:lca_tree=g__Piscirickettsia:name=N376848:ref_name_counter=],((RS_GCF_000297215.2_protein.faa_NZ_AMFF02000002.1_68@PF00015_full_PFAM.298.517:0[&&NHX:Type=GTDB:gtdb_class=c__Gammaproteobacteria:gtdb_domain=d__Bacteria:gtdb_family=f__Piscirickettsiaceae:gtdb_genus=g__Piscirickettsia:gtdb_order=o__Piscirickettsiales:gtdb_phylum=p__Proteobacteria:gtdb_species=s__Piscirickettsia salmonis:heptad=MCP-40H:species=d__Bacteria_p__Proteobacteria_c__Gammaproteobacteria_o__Piscirickettsiales_f__Piscirickettsiaceae_g__Piscirickettsia_s__Piscirickettsia salmonis],GB_GCA_001644975.1_protein.faa_LVCQ01000019.1_15@PF00015_full_PFAM.298.517:0[&&NHX:Type=GTDB:gtdb_class=c__Gammaproteobacteria:gtdb_domain=d__Bacteria:gtdb_family=f__Piscirickettsiaceae:gtdb_genus=g__Piscirickettsia:gtdb_order=o__Piscirickettsiales:gtdb_phylum=p__Proteobacteria:gtdb_species=s__Piscirickettsia sp001644975:heptad=MCP-40H:species=d__Bacteria_p__Proteobacteria_c__Gammaproteobacteria_o__Piscirickettsiales_f__Piscirickettsiaceae_g__Piscirickettsia_s__Piscirickettsia sp001644975]):0.0396105[&&NHX:Sample_counter=:Type_counter=GTDB--2:capture_class_counter=:capture_domain_counter=:capture_family_counter=:capture_genus_counter=:capture_order_counter=:capture_phylum_counter=:capture_species_counter=:evoltype=D:gtdb_class_counter=c__Gammaproteobacteria--2:gtdb_domain_counter=d__Bacteria--2:gtdb_family_counter=f__Piscirickettsiaceae--2:gtdb_genus_counter=g__Piscirickettsia--2:gtdb_order_counter=o__Piscirickettsiales--2:gtdb_phylum_counter=p__Proteobacteria--2:gtdb_species_counter=s__Piscirickettsia salmonis--1||s__Piscirickettsia sp001644975--1:heptad_counter=MCP-40H--2:lbd_counter=:lca=d__Bacteria:lca_tree=g__Piscirickettsia:name=N376851:ref_name_counter=],RS_GCF_001720395.1_protein.faa_NZ_MDTU01000001.1_1532@PF00015_full_PFAM.178.408:0.0410736[&&NHX:Type=GTDB:gtdb_class=c__Gammaproteobacteria:gtdb_domain=d__Bacteria:gtdb_family=f__Piscirickettsiaceae:gtdb_genus=g__Piscirickettsia:gtdb_order=o__Piscirickettsiales:gtdb_phylum=p__Proteobacteria:gtdb_species=s__Piscirickettsia litoralis:heptad=MCP-40H:species=d__Bacteria_p__Proteobacteria_c__Gammaproteobacteria_o__Piscirickettsiales_f__Piscirickettsiaceae_g__Piscirickettsia_s__Piscirickettsia litoralis])0.994:0.172622[&&NHX:Sample_counter=:Type_counter=GTDB--3:capture_class_counter=:capture_domain_counter=:capture_family_counter=:capture_genus_counter=:capture_order_counter=:capture_phylum_counter=:capture_species_counter=:evoltype=D:gtdb_class_counter=c__Gammaproteobacteria--3:gtdb_domain_counter=d__Bacteria--3:gtdb_family_counter=f__Piscirickettsiaceae--3:gtdb_genus_counter=g__Piscirickettsia--3:gtdb_order_counter=o__Piscirickettsiales--3:gtdb_phylum_counter=p__Proteobacteria--3:gtdb_species_counter=s__Piscirickettsia litoralis--1||s__Piscirickettsia salmonis--1||s__Piscirickettsia sp001644975--1:heptad_counter=MCP-40H--3:lbd_counter=:lca=d__Bacteria:lca_tree=g__Piscirickettsia:name=N376853:ref_name_counter=])0.329:0.078239[&&NHX:Sample_counter=:Type_counter=GTDB--6:capture_class_counter=:capture_domain_counter=:capture_family_counter=:capture_genus_counter=:capture_order_counter=:capture_phylum_counter=:capture_species_counter=:evoltype=D:gtdb_class_counter=c__Gammaproteobacteria--6:gtdb_domain_counter=d__Bacteria--6:gtdb_family_counter=f__Piscirickettsiaceae--6:gtdb_genus_counter=g__Piscirickettsia--6:gtdb_order_counter=o__Piscirickettsiales--6:gtdb_phylum_counter=p__Proteobacteria--6:gtdb_species_counter=s__Piscirickettsia litoralis--2||s__Piscirickettsia salmonis--2||s__Piscirickettsia sp001644975--2:heptad_counter=MCP-40H--6:lbd_counter=:lca=d__Bacteria:lca_tree=g__Piscirickettsia:name=N376854:ref_name_counter=])1:0.433327[&&NHX:Sample_counter=:Type_counter=GTDB--10:capture_class_counter=:capture_domain_counter=:capture_family_counter=:capture_genus_counter=:capture_order_counter=:capture_phylum_counter=:capture_species_counter=:evoltype=D:gtdb_class_counter=c__Gammaproteobacteria--10:gtdb_domain_counter=d__Bacteria--10:gtdb_family_counter=f__Piscirickettsiaceae--10:gtdb_genus_counter=g__Piscirickettsia--10:gtdb_order_counter=o__Piscirickettsiales--10:gtdb_phylum_counter=p__Proteobacteria--10:gtdb_species_counter=s__Piscirickettsia litoralis--3||s__Piscirickettsia salmonis--3||s__Piscirickettsia sp001644975--4:heptad_counter=MCP-24H--1||MCP-40H--8||MCP-44H--1:lbd_counter=:lca=d__Bacteria:lca_tree=g__Piscirickettsia:name=N376855:ref_name_counter=],((((10d92c1a-c4c0-41c1-b420-bc315ebb73ca_5@MCPsignal.38.69:0.154526[&&NHX:Sample=rhiztom2:Type=capture:capture_class=c__Gammaproteobacteria:capture_domain=d__Bacteria:capture_family=f__Thiomicrospiraceae:capture_genus=g__Sulfurivirga:capture_order=o__Thiomicrospirales:capture_phylum=p__Proteobacteria:capture_species=s__Sulfurivirga sp015490265:heptad=MCP-24H],RS_GCF_014193515.1_protein.faa_NZ_BLXX01000001.1_37@PF00015_full_PFAM.339.538:0.0549981[&&NHX:Type=GTDB:gtdb_class=c__Desulfuromonadia:gtdb_domain=d__Bacteria:gtdb_family=f__Geobacteraceae:gtdb_genus=g__Geomonas:gtdb_order=o__Geobacterales:gtdb_phylum=p__Desulfobacterota:gtdb_species=s__Geomonas silvestris:heptad=MCP-40H:species=d__Bacteria_p__Desulfobacterota_c__Desulfuromonadia_o__Geobacterales_f__Geobacteraceae_g__Geomonas_s__Geomonas silvestris])0.97:0.231428[&&NHX:Sample_counter=rhiztom2--1:Type_counter=GTDB--1||capture--1:capture_class_counter=c__Gammaproteobacteria--1:capture_domain_counter=d__Bacteria--1:capture_family_counter=f__Thiomicrospiraceae--1:capture_genus_counter=g__Sulfurivirga--1:capture_order_counter=o__Thiomicrospirales--1:capture_phylum_counter=p__Proteobacteria--1:capture_species_counter=s__Sulfurivirga sp015490265--1:gtdb_class_counter=c__Desulfuromonadia--1:gtdb_domain_counter=d__Bacteria--1:gtdb_family_counter=f__Geobacteraceae--1:gtdb_genus_counter=g__Geomonas--1:gtdb_order_counter=o__Geobacterales--1:gtdb_phylum_counter=p__Desulfobacterota--1:gtdb_species_counter=s__Geomonas silvestris--1:heptad_counter=MCP-24H--1||MCP-40H--1:lbd_counter=:lca_tree=s__Geomonas silvestris:name=N376858:ref_name_counter=],(((RS_GCF_000426865.1_protein.faa_NZ_AUGE01000035.1_23@PF00015_full_PFAM.229.538:0.137724[&&NHX:Type=GTDB:gtdb_class=c__Desulfuromonadia:gtdb_domain=d__Bacteria:gtdb_family=f__Geobacteraceae:gtdb_genus=g__Geomonas:gtdb_order=o__Geobacterales:gtdb_phylum=p__Desulfobacterota:gtdb_species=s__Geomonas bremensis:heptad=MCP-40H:species=d__Bacteria_p__Desulfobacterota_c__Desulfuromonadia_o__Geobacterales_f__Geobacteraceae_g__Geomonas_s__Geomonas bremensis],((RS_GCF_004117875.1_protein.faa_NZ_RAHW01000002.1_600@PF00015_full_PFAM.293.547:0.0177507[&&NHX:Type=GTDB:gtdb_class=c__Desulfuromonadia:gtdb_domain=d__Bacteria:gtdb_family=f__Geobacteraceae:gtdb_genus=g__Geomonas:gtdb_order=o__Geobacterales:gtdb_phylum=p__Desulfobacterota:gtdb_species=s__Geomonas oryzae:heptad=MCP-40H:species=d__Bacteria_p__Desulfobacterota_c__Desulfuromonadia_o__Geobacterales_f__Geobacteraceae_g__Geomonas_s__Geomonas oryzae],(RS_GCF_004917075.1_protein.faa_NZ_SSYB01000002.1_482@PF00015_full_PFAM.353.549:5e-09[&&NHX:Type=GTDB:gtdb_class=c__Desulfuromonadia:gtdb_domain=d__Bacteria:gtdb_family=f__Geobacteraceae:gtdb_genus=g__Geomonas:gtdb_order=o__Geobacterales:gtdb_phylum=p__Desulfobacterota:gtdb_species=s__Geomonas edaphica:heptad=MCP-40H:species=d__Bacteria_p__Desulfobacterota_c__Desulfuromonadia_o__Geobacterales_f__Geobacteraceae_g__Geomonas_s__Geomonas edaphica],RS_GCF_004917065.1_protein.faa_NZ_SSYA01000003.1_713@PF00015_full_PFAM.353.550:5e-09[&&NHX:Type=GTDB:gtdb_class=c__Desulfuromonadia:gtdb_domain=d__Bacteria:gtdb_family=f__Geobacteraceae:gtdb_genus=g__Geomonas:gtdb_order=o__Geobacterales:gtdb_phylum=p__Desulfobacterota:gtdb_species=s__Geomonas ferrireducens:heptad=MCP-40H:species=d__Bacteria_p__Desulfobacterota_c__Desulfuromonadia_o__Geobacterales_f__Geobacteraceae_g__Geomonas_s__Geomonas ferrireducens])0.929:0.0203753[&&NHX:Sample_counter=:Type_counter=GTDB--2:capture_class_counter=:capture_domain_counter=:capture_family_counter=:capture_genus_counter=:capture_order_counter=:capture_phylum_counter=:capture_species_counter=:evoltype=D:gtdb_class_counter=c__Desulfuromonadia--2:gtdb_domain_counter=d__Bacteria--2:gtdb_family_counter=f__Geobacteraceae--2:gtdb_genus_counter=g__Geomonas--2:gtdb_order_counter=o__Geobacterales--2:gtdb_phylum_counter=p__Desulfobacterota--2:gtdb_species_counter=s__Geomonas edaphica--1||s__Geomonas ferrireducens--1:heptad_counter=MCP-40H--2:lbd_counter=:lca=d__Bacteria:lca_tree=g__Geomonas:name=N376863:ref_name_counter=])0.977:0.0903092[&&NHX:Sample_counter=:Type_counter=GTDB--3:capture_class_counter=:capture_domain_counter=:capture_family_counter=:capture_genus_counter=:capture_order_counter=:capture_phylum_counter=:capture_species_counter=:evoltype=D:gtdb_class_counter=c__Desulfuromonadia--3:gtdb_domain_counter=d__Bacteria--3:gtdb_family_counter=f__Geobacteraceae--3:gtdb_genus_counter=g__Geomonas--3:gtdb_order_counter=o__Geobacterales--3:gtdb_phylum_counter=p__Desulfobacterota--3:gtdb_species_counter=s__Geomonas edaphica--1||s__Geomonas ferrireducens--1||s__Geomonas oryzae--1:heptad_counter=MCP-40H--3:lbd_counter=:lca=d__Bacteria:lca_tree=g__Geomonas:name=N376864:ref_name_counter=],(RS_GCF_002117975.1_protein.faa_NZ_BDQG01000001.1_678@PF00015_full_PFAM.332.525:0.079551[&&NHX:Type=GTDB:gtdb_class=c__Desulfuromonadia:gtdb_domain=d__Bacteria:gtdb_family=f__Geobacteraceae:gtdb_genus=g__Geomonas:gtdb_order=o__Geobacterales:gtdb_phylum=p__Desulfobacterota:gtdb_species=s__Geomonas pelophila:heptad=MCP-40H:species=d__Bacteria_p__Desulfobacterota_c__Desulfuromonadia_o__Geobacterales_f__Geobacteraceae_g__Geomonas_s__Geomonas pelophila],RS_GCF_000023645.1_protein.faa_NC_012918.1_2464@PF00015_full_PFAM.345.511:0.055504[&&NHX:Type=GTDB:gtdb_class=c__Desulfuromonadia:gtdb_domain=d__Bacteria:gtdb_family=f__Geobacteraceae:gtdb_genus=g__Geomonas:gtdb_order=o__Geobacterales:gtdb_phylum=p__Desulfobacterota:gtdb_species=s__Geomonas sp000023645:heptad=MCP-40H:species=d__Bacteria_p__Desulfobacterota_c__Desulfuromonadia_o__Geobacterales_f__Geobacteraceae_g__Geomonas_s__Geomonas sp000023645])0.982:0.0810348[&&NHX:Sample_counter=:Type_counter=GTDB--2:capture_class_counter=:capture_domain_counter=:capture_family_counter=:capture_genus_counter=:capture_order_counter=:capture_phylum_counter=:capture_species_counter=:evoltype=D:gtdb_class_counter=c__Desulfuromonadia--2:gtdb_domain_counter=d__Bacteria--2:gtdb_family_counter=f__Geobacteraceae--2:gtdb_genus_counter=g__Geomonas--2:gtdb_order_counter=o__Geobacterales--2:gtdb_phylum_counter=p__Desulfobacterota--2:gtdb_species_counter=s__Geomonas pelophila--1||s__Geomonas sp000023645--1:heptad_counter=MCP-40H--2:lbd_counter=:lca=d__Bacteria:lca_tree=g__Geomonas:name=N376867:ref_name_counter=])0.933:0.0802628[&&NHX:Sample_counter=:Type_counter=GTDB--5:capture_class_counter=:capture_domain_counter=:capture_family_counter=:capture_genus_counter=:capture_order_counter=:capture_phylum_counter=:capture_species_counter=:evoltype=D:gtdb_class_counter=c__Desulfuromonadia--5:gtdb_domain_counter=d__Bacteria--5:gtdb_family_counter=f__Geobacteraceae--5:gtdb_genus_counter=g__Geomonas--5:gtdb_order_counter=o__Geobacterales--5:gtdb_phylum_counter=p__Desulfobacterota--5:gtdb_species_counter=s__Geomonas edaphica--1||s__Geomonas ferrireducens--1||s__Geomonas oryzae--1||s__Geomonas pelophila--1||s__Geomonas sp000023645--1:heptad_counter=MCP-40H--5:lbd_counter=:lca=d__Bacteria:lca_tree=g__Geomonas:name=N376868:ref_name_counter=])0.987:0.0996215[&&NHX:Sample_counter=:Type_counter=GTDB--6:capture_class_counter=:capture_domain_counter=:capture_family_counter=:capture_genus_counter=:capture_order_counter=:capture_phylum_counter=:capture_species_counter=:evoltype=D:gtdb_class_counter=c__Desulfuromonadia--6:gtdb_domain_counter=d__Bacteria--6:gtdb_family_counter=f__Geobacteraceae--6:gtdb_genus_counter=g__Geomonas--6:gtdb_order_counter=o__Geobacterales--6:gtdb_phylum_counter=p__Desulfobacterota--6:gtdb_species_counter=s__Geomonas bremensis--1||s__Geomonas edaphica--1||s__Geomonas ferrireducens--1||s__Geomonas oryzae--1||s__Geomonas pelophila--1||s__Geomonas sp000023645--1:heptad_counter=MCP-40H--6:lbd_counter=:lca=d__Bacteria:lca_tree=g__Geomonas:name=N376869:ref_name_counter=],GB_GCA_903925075.1_protein.faa_CAIYDQ010000156.1_35@PF00015_full_PFAM.337.548:0.101824[&&NHX:Type=GTDB:gtdb_class=c__Desulfuromonadia:gtdb_domain=d__Bacteria:gtdb_family=f__Geobacteraceae:gtdb_genus=g__Geomonas:gtdb_order=o__Geobacterales:gtdb_phylum=p__Desulfobacterota:gtdb_species=s__Geomonas sp903925075:heptad=MCP-40H:species=d__Bacteria_p__Desulfobacterota_c__Desulfuromonadia_o__Geobacterales_f__Geobacteraceae_g__Geomonas_s__Geomonas sp903925075])0.909:0.0397488[&&NHX:Sample_counter=:Type_counter=GTDB--7:capture_class_counter=:capture_domain_counter=:capture_family_counter=:capture_genus_counter=:capture_order_counter=:capture_phylum_counter=:capture_species_counter=:evoltype=D:gtdb_class_counter=c__Desulfuromonadia--7:gtdb_domain_counter=d__Bacteria--7:gtdb_family_counter=f__Geobacteraceae--7:gtdb_genus_counter=g__Geomonas--7:gtdb_order_counter=o__Geobacterales--7:gtdb_phylum_counter=p__Desulfobacterota--7:gtdb_species_counter=s__Geomonas bremensis--1||s__Geomonas edaphica--1||s__Geomonas ferrireducens--1||s__Geomonas oryzae--1||s__Geomonas pelophila--1||s__Geomonas sp000023645--1||s__Geomonas sp903925075--1:heptad_counter=MCP-40H--7:lbd_counter=:lca=d__Bacteria:lca_tree=g__Geomonas:name=N376871:ref_name_counter=],RS_GCF_016458275.1_protein.faa_NZ_JAEMHM010000005.1_62@PF00015_full_PFAM.345.549:0.107128[&&NHX:Type=GTDB:gtdb_class=c__Desulfuromonadia:gtdb_domain=d__Bacteria:gtdb_family=f__Geobacteraceae:gtdb_genus=g__Geomesophilobacter:gtdb_order=o__Geobacterales:gtdb_phylum=p__Desulfobacterota:gtdb_species=s__Geomesophilobacter sediminis:heptad=MCP-40H:species=d__Bacteria_p__Desulfobacterota_c__Desulfuromonadia_o__Geobacterales_f__Geobacteraceae_g__Geomesophilobacter_s__Geomesophilobacter sediminis])0.017:0.0193589[&&NHX:Sample_counter=:Type_counter=GTDB--8:capture_class_counter=:capture_domain_counter=:capture_family_counter=:capture_genus_counter=:capture_order_counter=:capture_phylum_counter=:capture_species_counter=:evoltype=D:gtdb_class_counter=c__Desulfuromonadia--8:gtdb_domain_counter=d__Bacteria--8:gtdb_family_counter=f__Geobacteraceae--8:gtdb_genus_counter=g__Geomesophilobacter--1||g__Geomonas--7:gtdb_order_counter=o__Geobacterales--8:gtdb_phylum_counter=p__Desulfobacterota--8:gtdb_species_counter=s__Geomesophilobacter sediminis--1||s__Geomonas bremensis--1||s__Geomonas edaphica--1||s__Geomonas ferrireducens--1||s__Geomonas oryzae--1||s__Geomonas pelophila--1||s__Geomonas sp000023645--1||s__Geomonas sp903925075--1:heptad_counter=MCP-40H--8:lbd_counter=:lca=d__Bacteria:lca_tree=f__Geobacteraceae:name=N376873:ref_name_counter=])0.656:0.0603966[&&NHX:Sample_counter=rhiztom2--1:Type_counter=GTDB--9||capture--1:capture_class_counter=c__Gammaproteobacteria--1:capture_domain_counter=d__Bacteria--1:capture_family_counter=f__Thiomicrospiraceae--1:capture_genus_counter=g__Sulfurivirga--1:capture_order_counter=o__Thiomicrospirales--1:capture_phylum_counter=p__Proteobacteria--1:capture_species_counter=s__Sulfurivirga sp015490265--1:evoltype=D:gtdb_class_counter=c__Desulfuromonadia--9:gtdb_domain_counter=d__Bacteria--9:gtdb_family_counter=f__Geobacteraceae--9:gtdb_genus_counter=g__Geomesophilobacter--1||g__Geomonas--8:gtdb_order_counter=o__Geobacterales--9:gtdb_phylum_counter=p__Desulfobacterota--9:gtdb_species_counter=s__Geomesophilobacter sediminis--1||s__Geomonas bremensis--1||s__Geomonas edaphica--1||s__Geomonas ferrireducens--1||s__Geomonas oryzae--1||s__Geomonas pelophila--1||s__Geomonas silvestris--1||s__Geomonas sp000023645--1||s__Geomonas sp903925075--1:heptad_counter=MCP-24H--1||MCP-40H--9:lbd_counter=:lca=d__Bacteria:lca_tree=f__Geobacteraceae:name=N376874:ref_name_counter=],GB_GCA_015688915.1_protein.faa_JAATGX010000164.1_6@PF00015_full_PFAM.345.529:0.228673[&&NHX:Type=GTDB:gtdb_class=c__Desulfuromonadia:gtdb_domain=d__Bacteria:gtdb_family=f__Pseudopelobacteraceae:gtdb_genus=g__JACPFJ01:gtdb_order=o__Geobacterales:gtdb_phylum=p__Desulfobacterota:gtdb_species=s__JACPFJ01 sp015688915:heptad=MCP-40H:species=d__Bacteria_p__Desulfobacterota_c__Desulfuromonadia_o__Geobacterales_f__Pseudopelobacteraceae_g__JACPFJ01_s__JACPFJ01 sp015688915])0.997:0.310327[&&NHX:Sample_counter=rhiztom2--1:Type_counter=GTDB--10||capture--1:capture_class_counter=c__Gammaproteobacteria--1:capture_domain_counter=d__Bacteria--1:capture_family_counter=f__Thiomicrospiraceae--1:capture_genus_counter=g__Sulfurivirga--1:capture_order_counter=o__Thiomicrospirales--1:capture_phylum_counter=p__Proteobacteria--1:capture_species_counter=s__Sulfurivirga sp015490265--1:evoltype=D:gtdb_class_counter=c__Desulfuromonadia--10:gtdb_domain_counter=d__Bacteria--10:gtdb_family_counter=f__Geobacteraceae--9||f__Pseudopelobacteraceae--1:gtdb_genus_counter=g__Geomesophilobacter--1||g__Geomonas--8||g__JACPFJ01--1:gtdb_order_counter=o__Geobacterales--10:gtdb_phylum_counter=p__Desulfobacterota--10:gtdb_species_counter=s__Geomesophilobacter sediminis--1||s__Geomonas bremensis--1||s__Geomonas edaphica--1||s__Geomonas ferrireducens--1||s__Geomonas oryzae--1||s__Geomonas pelophila--1||s__Geomonas silvestris--1||s__Geomonas sp000023645--1||s__Geomonas sp903925075--1||s__JACPFJ01 sp015688915--1:heptad_counter=MCP-24H--1||MCP-40H--10:lbd_counter=:lca=d__Bacteria:lca_tree=f__Geobacteraceae:name=N376876:ref_name_counter=],GB_GCA_003167515.1_protein.faa_PMSS01000189.1_6@PF00015_full_PFAM.325.533:0.480009[&&NHX:Type=GTDB:gtdb_class=c__Acidobacteriae:gtdb_domain=d__Bacteria:gtdb_family=f__Acidobacteriaceae:gtdb_genus=g__Palsa-343:gtdb_order=o__Acidobacteriales:gtdb_phylum=p__Acidobacteriota:gtdb_species=s__Palsa-343 sp003167515:heptad=MCP-40H:species=d__Bacteria_p__Acidobacteriota_c__Acidobacteriae_o__Acidobacteriales_f__Acidobacteriaceae_g__Palsa-343_s__Palsa-343 sp003167515])0.619:0.0879158[&&NHX:Sample_counter=rhiztom2--1:Type_counter=GTDB--11||capture--1:capture_class_counter=c__Gammaproteobacteria--1:capture_domain_counter=d__Bacteria--1:capture_family_counter=f__Thiomicrospiraceae--1:capture_genus_counter=g__Sulfurivirga--1:capture_order_counter=o__Thiomicrospirales--1:capture_phylum_counter=p__Proteobacteria--1:capture_species_counter=s__Sulfurivirga sp015490265--1:evoltype=D:gtdb_class_counter=c__Acidobacteriae--1||c__Desulfuromonadia--10:gtdb_domain_counter=d__Bacteria--11:gtdb_family_counter=f__Acidobacteriaceae--1||f__Geobacteraceae--9||f__Pseudopelobacteraceae--1:gtdb_genus_counter=g__Geomesophilobacter--1||g__Geomonas--8||g__JACPFJ01--1||g__Palsa-343--1:gtdb_order_counter=o__Acidobacteriales--1||o__Geobacterales--10:gtdb_phylum_counter=p__Acidobacteriota--1||p__Desulfobacterota--10:gtdb_species_counter=s__Geomesophilobacter sediminis--1||s__Geomonas bremensis--1||s__Geomonas edaphica--1||s__Geomonas ferrireducens--1||s__Geomonas oryzae--1||s__Geomonas pelophila--1||s__Geomonas silvestris--1||s__Geomonas sp000023645--1||s__Geomonas sp903925075--1||s__JACPFJ01 sp015688915--1||s__Palsa-343 sp003167515--1:heptad_counter=MCP-24H--1||MCP-40H--11:lbd_counter=:lca=d__Bacteria:lca_tree=o__Geobacterales:name=N376878:ref_name_counter=])0.856:0.0998385[&&NHX:Sample_counter=rhiztom2--1:Type_counter=GTDB--21||capture--1:capture_class_counter=c__Gammaproteobacteria--1:capture_domain_counter=d__Bacteria--1:capture_family_counter=f__Thiomicrospiraceae--1:capture_genus_counter=g__Sulfurivirga--1:capture_order_counter=o__Thiomicrospirales--1:capture_phylum_counter=p__Proteobacteria--1:capture_species_counter=s__Sulfurivirga sp015490265--1:evoltype=D:gtdb_class_counter=c__Acidobacteriae--1||c__Desulfuromonadia--10||c__Gammaproteobacteria--10:gtdb_domain_counter=d__Bacteria--21:gtdb_family_counter=f__Acidobacteriaceae--1||f__Geobacteraceae--9||f__Piscirickettsiaceae--10||f__Pseudopelobacteraceae--1:gtdb_genus_counter=g__Geomesophilobacter--1||g__Geomonas--8||g__JACPFJ01--1||g__Palsa-343--1||g__Piscirickettsia--10:gtdb_order_counter=o__Acidobacteriales--1||o__Geobacterales--10||o__Piscirickettsiales--10:gtdb_phylum_counter=p__Acidobacteriota--1||p__Desulfobacterota--10||p__Proteobacteria--10:gtdb_species_counter=s__Geomesophilobacter sediminis--1||s__Geomonas bremensis--1||s__Geomonas edaphica--1||s__Geomonas ferrireducens--1||s__Geomonas oryzae--1||s__Geomonas pelophila--1||s__Geomonas silvestris--1||s__Geomonas sp000023645--1||s__Geomonas sp903925075--1||s__JACPFJ01 sp015688915--1||s__Palsa-343 sp003167515--1||s__Piscirickettsia litoralis--3||s__Piscirickettsia salmonis--3||s__Piscirickettsia sp001644975--4:heptad_counter=MCP-24H--2||MCP-40H--19||MCP-44H--1:lbd_counter=:lca=d__Bacteria:lca_tree=d__Bacteria:name=N376879:ref_name_counter=],((38bfda75-6a3c-4b57-90e1-f4501bf91743_1@MCPsignal.25.64:0.37033[&&NHX:Sample=rhizpot2:Type=capture:capture_class=c__Gammaproteobacteria:capture_domain=d__Bacteria:capture_family=f__Burkholderiaceae:capture_genus=g__Massilia:capture_order=o__Burkholderiales:capture_phylum=p__Proteobacteria:capture_species=s__Massilia sp001425685:heptad=MCP-44H],e0ff60d8-ef50-472b-9b7f-867be6237d72_1@MCPsignal.155.217:1e-08[&&NHX:Sample=rhiztom3:Type=capture:capture_class=c__Gammaproteobacteria:capture_domain=d__Bacteria:capture_family=f__Pseudomonadaceae:capture_genus=g__Pseudomonas_B:capture_order=o__Pseudomonadales:capture_phylum=p__Proteobacteria:capture_species=s__Pseudomonas_B duriflava:heptad=MCP-40H])0.648:0.137668[&&NHX:Sample_counter=rhizpot2--1||rhiztom3--1:Type_counter=capture--2:capture_class_counter=c__Gammaproteobacteria--2:capture_domain_counter=d__Bacteria--2:capture_family_counter=f__Burkholderiaceae--1||f__Pseudomonadaceae--1:capture_genus_counter=g__Massilia--1||g__Pseudomonas_B--1:capture_order_counter=o__Burkholderiales--1||o__Pseudomonadales--1:capture_phylum_counter=p__Proteobacteria--2:capture_species_counter=s__Massilia sp001425685--1||s__Pseudomonas_B duriflava--1:gtdb_class_counter=:gtdb_domain_counter=:gtdb_family_counter=:gtdb_genus_counter=:gtdb_order_counter=:gtdb_phylum_counter=:gtdb_species_counter=:heptad_counter=MCP-40H--1||MCP-44H--1:lbd_counter=:name=N376882:ref_name_counter=],a369a330-e9b8-4560-9f66-e785e1b81386_2@MCPsignal.152.203:5e-09[&&NHX:Sample=rhiztom1:Type=capture:capture_class=c__Gammaproteobacteria:capture_domain=d__Bacteria:capture_family=f__Ectothiorhodospiraceae:capture_genus=g__Thioalkalivibrio_A:capture_order=o__Ectothiorhodospirales:capture_phylum=p__Proteobacteria:capture_species=s__Thioalkalivibrio_A sulfidiphilus:heptad=MCP-40H])0.316:0.019272[&&NHX:Sample_counter=rhizpot2--1||rhiztom1--1||rhiztom3--1:Type_counter=capture--3:capture_class_counter=c__Gammaproteobacteria--3:capture_domain_counter=d__Bacteria--3:capture_family_counter=f__Burkholderiaceae--1||f__Ectothiorhodospiraceae--1||f__Pseudomonadaceae--1:capture_genus_counter=g__Massilia--1||g__Pseudomonas_B--1||g__Thioalkalivibrio_A--1:capture_order_counter=o__Burkholderiales--1||o__Ectothiorhodospirales--1||o__Pseudomonadales--1:capture_phylum_counter=p__Proteobacteria--3:capture_species_counter=s__Massilia sp001425685--1||s__Pseudomonas_B duriflava--1||s__Thioalkalivibrio_A sulfidiphilus--1:gtdb_class_counter=:gtdb_domain_counter=:gtdb_family_counter=:gtdb_genus_counter=:gtdb_order_counter=:gtdb_phylum_counter=:gtdb_species_counter=:heptad_counter=MCP-40H--2||MCP-44H--1:lbd_counter=:name=N376884:ref_name_counter=])0.729:0.0407215[&&NHX:Sample_counter=rhizpot2--1||rhiztom1--1||rhiztom2--1||rhiztom3--1:Type_counter=GTDB--21||capture--4:capture_class_counter=c__Gammaproteobacteria--4:capture_domain_counter=d__Bacteria--4:capture_family_counter=f__Burkholderiaceae--1||f__Ectothiorhodospiraceae--1||f__Pseudomonadaceae--1||f__Thiomicrospiraceae--1:capture_genus_counter=g__Massilia--1||g__Pseudomonas_B--1||g__Sulfurivirga--1||g__Thioalkalivibrio_A--1:capture_order_counter=o__Burkholderiales--1||o__Ectothiorhodospirales--1||o__Pseudomonadales--1||o__Thiomicrospirales--1:capture_phylum_counter=p__Proteobacteria--4:capture_species_counter=s__Massilia sp001425685--1||s__Pseudomonas_B duriflava--1||s__Sulfurivirga sp015490265--1||s__Thioalkalivibrio_A sulfidiphilus--1:gtdb_class_counter=c__Acidobacteriae--1||c__Desulfuromonadia--10||c__Gammaproteobacteria--10:gtdb_domain_counter=d__Bacteria--21:gtdb_family_counter=f__Acidobacteriaceae--1||f__Geobacteraceae--9||f__Piscirickettsiaceae--10||f__Pseudopelobacteraceae--1:gtdb_genus_counter=g__Geomesophilobacter--1||g__Geomonas--8||g__JACPFJ01--1||g__Palsa-343--1||g__Piscirickettsia--10:gtdb_order_counter=o__Acidobacteriales--1||o__Geobacterales--10||o__Piscirickettsiales--10:gtdb_phylum_counter=p__Acidobacteriota--1||p__Desulfobacterota--10||p__Proteobacteria--10:gtdb_species_counter=s__Geomesophilobacter sediminis--1||s__Geomonas bremensis--1||s__Geomonas edaphica--1||s__Geomonas ferrireducens--1||s__Geomonas oryzae--1||s__Geomonas pelophila--1||s__Geomonas silvestris--1||s__Geomonas sp000023645--1||s__Geomonas sp903925075--1||s__JACPFJ01 sp015688915--1||s__Palsa-343 sp003167515--1||s__Piscirickettsia litoralis--3||s__Piscirickettsia salmonis--3||s__Piscirickettsia sp001644975--4:heptad_counter=MCP-24H--2||MCP-40H--21||MCP-44H--2:lbd_counter=:lca_tree=d__Bacteria:name=N376885:ref_name_counter=],((795c4954-f2bb-4069-ae30-37f0affc9f9a_4@MCPsignal.20.71:0.00440026[&&NHX:Sample=rhiztom3:Type=capture:capture_class=c__Sericytochromatia:capture_domain=d__Bacteria:capture_family=f__UBA4093:capture_genus=g__UBA4093:capture_order=o__S15B-MN24:capture_phylum=p__Cyanobacteria:capture_species=s__UBA4093 sp002083825:heptad=MCP-24H],((RS_GCF_900162645.1_protein.faa_NZ_FUFT01000005.1_250@PF00015_full_PFAM.311.501:0.360914[&&NHX:Type=GTDB:gtdb_class=c__Gammaproteobacteria:gtdb_domain=d__Bacteria:gtdb_family=f__Vibrionaceae:gtdb_genus=g__Vibrio:gtdb_order=o__Enterobacterales:gtdb_phylum=p__Proteobacteria:gtdb_species=s__Vibrio palustris:heptad=MCP-40H:species=d__Bacteria_p__Proteobacteria_c__Gammaproteobacteria_o__Enterobacterales_f__Vibrionaceae_g__Vibrio_s__Vibrio palustris],(RS_GCF_016746085.1_protein.faa_NZ_JAERTZ010000001.1_56@PF00015_full_PFAM.312.495:0.164639[&&NHX:Type=GTDB:gtdb_class=c__Gammaproteobacteria:gtdb_domain=d__Bacteria:gtdb_family=f__Aeromonadaceae:gtdb_genus=g__CGMCC-1-18722:gtdb_order=o__Enterobacterales:gtdb_phylum=p__Proteobacteria:gtdb_species=s__CGMCC-1-18722 sp016746085:heptad=MCP-40H:species=d__Bacteria_p__Proteobacteria_c__Gammaproteobacteria_o__Enterobacterales_f__Aeromonadaceae_g__CGMCC-1-18722_s__CGMCC-1-18722 sp016746085],(((RS_GCF_001989995.2_protein.faa_NZ_JAHGUP010000017.1_149@PF00015_full_PFAM.300.500:5e-09[&&NHX:Type=GTDB:gtdb_class=c__Gammaproteobacteria:gtdb_domain=d__Bacteria:gtdb_family=f__Vibrionaceae:gtdb_genus=g__Vibrio:gtdb_order=o__Enterobacterales:gtdb_phylum=p__Proteobacteria:gtdb_species=s__Vibrio anguillarum:heptad=MCP-40H:species=d__Bacteria_p__Proteobacteria_c__Gammaproteobacteria_o__Enterobacterales_f__Vibrionaceae_g__Vibrio_s__Vibrio anguillarum],GB_GCA_000257205.1_protein.faa_AEZC01000153.1_6@PF00015_full_PFAM.298.500:0.00353888[&&NHX:Type=GTDB:gtdb_class=c__Gammaproteobacteria:gtdb_domain=d__Bacteria:gtdb_family=f__Vibrionaceae:gtdb_genus=g__Vibrio:gtdb_order=o__Enterobacterales:gtdb_phylum=p__Proteobacteria:gtdb_species=s__Vibrio ordalii:heptad=MCP-40H:species=d__Bacteria_p__Proteobacteria_c__Gammaproteobacteria_o__Enterobacterales_f__Vibrionaceae_g__Vibrio_s__Vibrio ordalii])0.992:0.0928236[&&NHX:Sample_counter=:Type_counter=GTDB--2:capture_class_counter=:capture_domain_counter=:capture_family_counter=:capture_genus_counter=:capture_order_counter=:capture_phylum_counter=:capture_species_counter=:evoltype=D:gtdb_class_counter=c__Gammaproteobacteria--2:gtdb_domain_counter=d__Bacteria--2:gtdb_family_counter=f__Vibrionaceae--2:gtdb_genus_counter=g__Vibrio--2:gtdb_order_counter=o__Enterobacterales--2:gtdb_phylum_counter=p__Proteobacteria--2:gtdb_species_counter=s__Vibrio anguillarum--1||s__Vibrio ordalii--1:heptad_counter=MCP-40H--2:lbd_counter=:lca=d__Bacteria:lca_tree=g__Vibrio:name=N376891:ref_name_counter=],RS_GCF_001547935.1_protein.faa_NZ_AP014635.1_2075@PF00015_full_PFAM.317.495:0.167979[&&NHX:Type=GTDB:gtdb_class=c__Gammaproteobacteria:gtdb_domain=d__Bacteria:gtdb_family=f__Vibrionaceae:gtdb_genus=g__Vibrio:gtdb_order=o__Enterobacterales:gtdb_phylum=p__Proteobacteria:gtdb_species=s__Vibrio tritonius:heptad=MCP-40H:species=d__Bacteria_p__Proteobacteria_c__Gammaproteobacteria_o__Enterobacterales_f__Vibrionaceae_g__Vibrio_s__Vibrio tritonius])0.34:0.0356592[&&NHX:Sample_counter=:Type_counter=GTDB--3:capture_class_counter=:capture_domain_counter=:capture_family_counter=:capture_genus_counter=:capture_order_counter=:capture_phylum_counter=:capture_species_counter=:evoltype=D:gtdb_class_counter=c__Gammaproteobacteria--3:gtdb_domain_counter=d__Bacteria--3:gtdb_family_counter=f__Vibrionaceae--3:gtdb_genus_counter=g__Vibrio--3:gtdb_order_counter=o__Enterobacterales--3:gtdb_phylum_counter=p__Proteobacteria--3:gtdb_species_counter=s__Vibrio anguillarum--1||s__Vibrio ordalii--1||s__Vibrio tritonius--1:heptad_counter=MCP-40H--3:lbd_counter=:lca=d__Bacteria:lca_tree=g__Vibrio:name=N376893:ref_name_counter=],((((RS_GCF_002749895.1_protein.faa_NZ_NBUS01000054.1_517@PF00015_full_PFAM.296.490:0.287451[&&NHX:Type=GTDB:gtdb_class=c__Gammaproteobacteria:gtdb_domain=d__Bacteria:gtdb_family=f__Vibrionaceae:gtdb_genus=g__Vibrio:gtdb_order=o__Enterobacterales:gtdb_phylum=p__Proteobacteria:gtdb_species=s__Vibrio fujianensis:heptad=MCP-40H:species=d__Bacteria_p__Proteobacteria_c__Gammaproteobacteria_o__Enterobacterales_f__Vibrionaceae_g__Vibrio_s__Vibrio fujianensis],(7ab801a6-d6e3-4b74-9aea-5dd50b8f49b6_1@MCPsignal.22.52:0.10301[&&NHX:Sample=rhiztom2:Type=capture:capture_class=c__Limnocylindria:capture_domain=d__Bacteria:capture_family=f__CSP1-4:capture_genus=g__Fen-1039:capture_order=o__Limnocylindrales:capture_phylum=p__Chloroflexota:capture_species=s__Fen-1039 sp003158875:heptad=MCP-40H],(GB_GCA_007124475.1_protein.faa_SLFB01000130.1_2@PF00015_full_PFAM.297.487:0.0872082[&&NHX:Type=GTDB:gtdb_class=c__Gammaproteobacteria:gtdb_domain=d__Bacteria:gtdb_family=f__Vibrionaceae:gtdb_genus=g__Vibrio:gtdb_order=o__Enterobacterales:gtdb_phylum=p__Proteobacteria:gtdb_species=s__Vibrio sp007124475:heptad=MCP-40H:species=d__Bacteria_p__Proteobacteria_c__Gammaproteobacteria_o__Enterobacterales_f__Vibrionaceae_g__Vibrio_s__Vibrio sp007124475],(RS_GCF_000176155.1_protein.faa_NZ_ACZO01000007.1_446@PF00015_full_PFAM.292.482:0.0141639[&&NHX:Type=GTDB:gtdb_class=c__Gammaproteobacteria:gtdb_domain=d__Bacteria:gtdb_family=f__Vibrionaceae:gtdb_genus=g__Vibrio:gtdb_order=o__Enterobacterales:gtdb_phylum=p__Proteobacteria:gtdb_species=s__Vibrio metschnikovii:heptad=MCP-40H:species=d__Bacteria_p__Proteobacteria_c__Gammaproteobacteria_o__Enterobacterales_f__Vibrionaceae_g__Vibrio_s__Vibrio metschnikovii],RS_GCF_001895205.1_protein.faa_NZ_BDJF01000027.1_255@PF00015_full_PFAM.293.487:0.0013077[&&NHX:Type=GTDB:gtdb_class=c__Gammaproteobacteria:gtdb_domain=d__Bacteria:gtdb_family=f__Vibrionaceae:gtdb_genus=g__Vibrio:gtdb_order=o__Enterobacterales:gtdb_phylum=p__Proteobacteria:gtdb_species=s__Vibrio injensis:heptad=MCP-40H:species=d__Bacteria_p__Proteobacteria_c__Gammaproteobacteria_o__Enterobacterales_f__Vibrionaceae_g__Vibrio_s__Vibrio injensis])0.839:0.0710257[&&NHX:Sample_counter=:Type_counter=GTDB--2:capture_class_counter=:capture_domain_counter=:capture_family_counter=:capture_genus_counter=:capture_order_counter=:capture_phylum_counter=:capture_species_counter=:evoltype=D:gtdb_class_counter=c__Gammaproteobacteria--2:gtdb_domain_counter=d__Bacteria--2:gtdb_family_counter=f__Vibrionaceae--2:gtdb_genus_counter=g__Vibrio--2:gtdb_order_counter=o__Enterobacterales--2:gtdb_phylum_counter=p__Proteobacteria--2:gtdb_species_counter=s__Vibrio injensis--1||s__Vibrio metschnikovii--1:heptad_counter=MCP-40H--2:lbd_counter=:lca=d__Bacteria:lca_tree=g__Vibrio:name=N376899:ref_name_counter=])0:2.4e-08[&&NHX:Sample_counter=:Type_counter=GTDB--3:capture_class_counter=:capture_domain_counter=:capture_family_counter=:capture_genus_counter=:capture_order_counter=:capture_phylum_counter=:capture_species_counter=:evoltype=D:gtdb_class_counter=c__Gammaproteobacteria--3:gtdb_domain_counter=d__Bacteria--3:gtdb_family_counter=f__Vibrionaceae--3:gtdb_genus_counter=g__Vibrio--3:gtdb_order_counter=o__Enterobacterales--3:gtdb_phylum_counter=p__Proteobacteria--3:gtdb_species_counter=s__Vibrio injensis--1||s__Vibrio metschnikovii--1||s__Vibrio sp007124475--1:heptad_counter=MCP-40H--3:lbd_counter=:lca=d__Bacteria:lca_tree=g__Vibrio:name=N376900:ref_name_counter=])0.101:0.0590994[&&NHX:Sample_counter=rhiztom2--1:Type_counter=GTDB--3||capture--1:capture_class_counter=c__Limnocylindria--1:capture_domain_counter=d__Bacteria--1:capture_family_counter=f__CSP1-4--1:capture_genus_counter=g__Fen-1039--1:capture_order_counter=o__Limnocylindrales--1:capture_phylum_counter=p__Chloroflexota--1:capture_species_counter=s__Fen-1039 sp003158875--1:gtdb_class_counter=c__Gammaproteobacteria--3:gtdb_domain_counter=d__Bacteria--3:gtdb_family_counter=f__Vibrionaceae--3:gtdb_genus_counter=g__Vibrio--3:gtdb_order_counter=o__Enterobacterales--3:gtdb_phylum_counter=p__Proteobacteria--3:gtdb_species_counter=s__Vibrio injensis--1||s__Vibrio metschnikovii--1||s__Vibrio sp007124475--1:heptad_counter=MCP-40H--4:lbd_counter=:lca_tree=g__Vibrio:name=N376901:ref_name_counter=])1:0.463741[&&NHX:Sample_counter=rhiztom2--1:Type_counter=GTDB--4||capture--1:capture_class_counter=c__Limnocylindria--1:capture_domain_counter=d__Bacteria--1:capture_family_counter=f__CSP1-4--1:capture_genus_counter=g__Fen-1039--1:capture_order_counter=o__Limnocylindrales--1:capture_phylum_counter=p__Chloroflexota--1:capture_species_counter=s__Fen-1039 sp003158875--1:gtdb_class_counter=c__Gammaproteobacteria--4:gtdb_domain_counter=d__Bacteria--4:gtdb_family_counter=f__Vibrionaceae--4:gtdb_genus_counter=g__Vibrio--4:gtdb_order_counter=o__Enterobacterales--4:gtdb_phylum_counter=p__Proteobacteria--4:gtdb_species_counter=s__Vibrio fujianensis--1||s__Vibrio injensis--1||s__Vibrio metschnikovii--1||s__Vibrio sp007124475--1:heptad_counter=MCP-40H--5:lbd_counter=:lca_tree=g__Vibrio:name=N376902:ref_name_counter=],(RS_GCF_001471585.2_protein.faa_NZ_LOSL02000002.1_223@PF00015_full_PFAM.318.499:0.0282925[&&NHX:Type=GTDB:gtdb_class=c__Gammaproteobacteria:gtdb_domain=d__Bacteria:gtdb_family=f__Vibrionaceae:gtdb_genus=g__Vibrio:gtdb_order=o__Enterobacterales:gtdb_phylum=p__Proteobacteria:gtdb_species=s__Vibrio cholerae:heptad=MCP-40H:species=d__Bacteria_p__Proteobacteria_c__Gammaproteobacteria_o__Enterobacterales_f__Vibrionaceae_g__Vibrio_s__Vibrio cholerae],(RS_GCF_000696385.1_protein.faa_NZ_JJMN01000046.1_464@PF00015_full_PFAM.318.500:0.00744176[&&NHX:Type=GTDB:gtdb_class=c__Gammaproteobacteria:gtdb_domain=d__Bacteria:gtdb_family=f__Vibrionaceae:gtdb_genus=g__Vibrio:gtdb_order=o__Enterobacterales:gtdb_phylum=p__Proteobacteria:gtdb_species=s__Vibrio metoecus:heptad=MCP-40H:species=d__Bacteria_p__Proteobacteria_c__Gammaproteobacteria_o__Enterobacterales_f__Vibrionaceae_g__Vibrio_s__Vibrio metoecus],RS_GCF_009665255.1_protein.faa_NZ_CP035687.1_725@PF00015_full_PFAM.316.500:0.00474349[&&NHX:Type=GTDB:gtdb_class=c__Gammaproteobacteria:gtdb_domain=d__Bacteria:gtdb_family=f__Vibrionaceae:gtdb_genus=g__Vibrio:gtdb_order=o__Enterobacterales:gtdb_phylum=p__Proteobacteria:gtdb_species=s__Vibrio metoecus_B:heptad=MCP-40H:species=d__Bacteria_p__Proteobacteria_c__Gammaproteobacteria_o__Enterobacterales_f__Vibrionaceae_g__Vibrio_s__Vibrio metoecus_B])0.787:0.0138506[&&NHX:Sample_counter=:Type_counter=GTDB--2:capture_class_counter=:capture_domain_counter=:capture_family_counter=:capture_genus_counter=:capture_order_counter=:capture_phylum_counter=:capture_species_counter=:evoltype=D:gtdb_class_counter=c__Gammaproteobacteria--2:gtdb_domain_counter=d__Bacteria--2:gtdb_family_counter=f__Vibrionaceae--2:gtdb_genus_counter=g__Vibrio--2:gtdb_order_counter=o__Enterobacterales--2:gtdb_phylum_counter=p__Proteobacteria--2:gtdb_species_counter=s__Vibrio metoecus--1||s__Vibrio metoecus_B--1:heptad_counter=MCP-40H--2:lbd_counter=:lca=d__Bacteria:lca_tree=g__Vibrio:name=N376906:ref_name_counter=])0.985:0.188545[&&NHX:Sample_counter=:Type_counter=GTDB--3:capture_class_counter=:capture_domain_counter=:capture_family_counter=:capture_genus_counter=:capture_order_counter=:capture_phylum_counter=:capture_species_counter=:evoltype=D:gtdb_class_counter=c__Gammaproteobacteria--3:gtdb_domain_counter=d__Bacteria--3:gtdb_family_counter=f__Vibrionaceae--3:gtdb_genus_counter=g__Vibrio--3:gtdb_order_counter=o__Enterobacterales--3:gtdb_phylum_counter=p__Proteobacteria--3:gtdb_species_counter=s__Vibrio cholerae--1||s__Vibrio metoecus--1||s__Vibrio metoecus_B--1:heptad_counter=MCP-40H--3:lbd_counter=:lca=d__Bacteria:lca_tree=g__Vibrio:name=N376907:ref_name_counter=])0.872:0.0862234[&&NHX:Sample_counter=rhiztom2--1:Type_counter=GTDB--7||capture--1:capture_class_counter=c__Limnocylindria--1:capture_domain_counter=d__Bacteria--1:capture_family_counter=f__CSP1-4--1:capture_genus_counter=g__Fen-1039--1:capture_order_counter=o__Limnocylindrales--1:capture_phylum_counter=p__Chloroflexota--1:capture_species_counter=s__Fen-1039 sp003158875--1:gtdb_class_counter=c__Gammaproteobacteria--7:gtdb_domain_counter=d__Bacteria--7:gtdb_family_counter=f__Vibrionaceae--7:gtdb_genus_counter=g__Vibrio--7:gtdb_order_counter=o__Enterobacterales--7:gtdb_phylum_counter=p__Proteobacteria--7:gtdb_species_counter=s__Vibrio cholerae--1||s__Vibrio fujianensis--1||s__Vibrio injensis--1||s__Vibrio metoecus--1||s__Vibrio metoecus_B--1||s__Vibrio metschnikovii--1||s__Vibrio sp007124475--1:heptad_counter=MCP-40H--8:lbd_counter=:lca_tree=g__Vibrio:name=N376908:ref_name_counter=],((RS_GCF_000428725.1_protein.faa_NZ_AUAM01000041.1_23@PF00015_full_PFAM.310.500:0.00430705[&&NHX:Type=GTDB:gtdb_class=c__Gammaproteobacteria:gtdb_domain=d__Bacteria:gtdb_family=f__Psychromonadaceae:gtdb_genus=g__Psychromonas:gtdb_order=o__Enterobacterales:gtdb_phylum=p__Proteobacteria:gtdb_species=s__Psychromonas aquimarina:heptad=MCP-40H:species=d__Bacteria_p__Proteobacteria_c__Gammaproteobacteria_o__Enterobacterales_f__Psychromonadaceae_g__Psychromonas_s__Psychromonas aquimarina],(RS_GCF_000381745.1_protein.faa_NZ_KB906989.1_18@PF00015_full_PFAM.313.501:0.00242465[&&NHX:Type=GTDB:gtdb_class=c__Gammaproteobacteria:gtdb_domain=d__Bacteria:gtdb_family=f__Psychromonadaceae:gtdb_genus=g__Psychromonas:gtdb_order=o__Enterobacterales:gtdb_phylum=p__Proteobacteria:gtdb_species=s__Psychromonas ossibalaenae:heptad=MCP-40H:species=d__Bacteria_p__Proteobacteria_c__Gammaproteobacteria_o__Enterobacterales_f__Psychromonadaceae_g__Psychromonas_s__Psychromonas ossibalaenae],RS_GCF_002835995.1_protein.faa_NZ_PJBZ01000161.1_1@PF00015_full_PFAM.307.497:0.0714323[&&NHX:Type=GTDB:gtdb_class=c__Gammaproteobacteria:gtdb_domain=d__Bacteria:gtdb_family=f__Psychromonadaceae:gtdb_genus=g__Psychromonas:gtdb_order=o__Enterobacterales:gtdb_phylum=p__Proteobacteria:gtdb_species=s__Psychromonas sp002835995:heptad=MCP-40H:species=d__Bacteria_p__Proteobacteria_c__Gammaproteobacteria_o__Enterobacterales_f__Psychromonadaceae_g__Psychromonas_s__Psychromonas sp002835995])0.823:0.0148411[&&NHX:Sample_counter=:Type_counter=GTDB--2:capture_class_counter=:capture_domain_counter=:capture_family_counter=:capture_genus_counter=:capture_order_counter=:capture_phylum_counter=:capture_species_counter=:evoltype=D:gtdb_class_counter=c__Gammaproteobacteria--2:gtdb_domain_counter=d__Bacteria--2:gtdb_family_counter=f__Psychromonadaceae--2:gtdb_genus_counter=g__Psychromonas--2:gtdb_order_counter=o__Enterobacterales--2:gtdb_phylum_counter=p__Proteobacteria--2:gtdb_species_counter=s__Psychromonas ossibalaenae--1||s__Psychromonas sp002835995--1:heptad_counter=MCP-40H--2:lbd_counter=:lca=d__Bacteria:lca_tree=g__Psychromonas:name=N376912:ref_name_counter=])0.993:0.0865813[&&NHX:Sample_counter=:Type_counter=GTDB--3:capture_class_counter=:capture_domain_counter=:capture_family_counter=:capture_genus_counter=:capture_order_counter=:capture_phylum_counter=:capture_species_counter=:evoltype=D:gtdb_class_counter=c__Gammaproteobacteria--3:gtdb_domain_counter=d__Bacteria--3:gtdb_family_counter=f__Psychromonadaceae--3:gtdb_genus_counter=g__Psychromonas--3:gtdb_order_counter=o__Enterobacterales--3:gtdb_phylum_counter=p__Proteobacteria--3:gtdb_species_counter=s__Psychromonas aquimarina--1||s__Psychromonas ossibalaenae--1||s__Psychromonas sp002835995--1:heptad_counter=MCP-40H--3:lbd_counter=:lca=d__Bacteria:lca_tree=g__Psychromonas:name=N376913:ref_name_counter=],((GB_GCA_003263805.1_protein.faa_JYJM01000208.1_9@PF00015_full_PFAM.309.451:0.0898537[&&NHX:Type=GTDB:gtdb_class=c__Gammaproteobacteria:gtdb_domain=d__Bacteria:gtdb_family=f__Vibrionaceae:gtdb_genus=g__Vibrio:gtdb_order=o__Enterobacterales:gtdb_phylum=p__Proteobacteria:gtdb_species=s__Vibrio marisflavi:heptad=MCP-40H:species=d__Bacteria_p__Proteobacteria_c__Gammaproteobacteria_o__Enterobacterales_f__Vibrionaceae_g__Vibrio_s__Vibrio marisflavi],RS_GCF_005281835.1_protein.faa_NZ_RZIS01000003.1_66@PF00015_full_PFAM.299.496:0.0613851[&&NHX:Type=GTDB:gtdb_class=c__Gammaproteobacteria:gtdb_domain=d__Bacteria:gtdb_family=f__Vibrionaceae:gtdb_genus=g__Vibrio:gtdb_order=o__Enterobacterales:gtdb_phylum=p__Proteobacteria:gtdb_species=s__Vibrio profundi:heptad=MCP-40H:species=d__Bacteria_p__Proteobacteria_c__Gammaproteobacteria_o__Enterobacterales_f__Vibrionaceae_g__Vibrio_s__Vibrio profundi])0.879:0.0283517[&&NHX:Sample_counter=:Type_counter=GTDB--2:capture_class_counter=:capture_domain_counter=:capture_family_counter=:capture_genus_counter=:capture_order_counter=:capture_phylum_counter=:capture_species_counter=:evoltype=D:gtdb_class_counter=c__Gammaproteobacteria--2:gtdb_domain_counter=d__Bacteria--2:gtdb_family_counter=f__Vibrionaceae--2:gtdb_genus_counter=g__Vibrio--2:gtdb_order_counter=o__Enterobacterales--2:gtdb_phylum_counter=p__Proteobacteria--2:gtdb_species_counter=s__Vibrio marisflavi--1||s__Vibrio profundi--1:heptad_counter=MCP-40H--2:lbd_counter=:lca=d__Bacteria:lca_tree=g__Vibrio:name=N376916:ref_name_counter=],((((RS_GCF_001399455.2_protein.faa_NZ_LLEI02000021.1_176@PF00015_full_PFAM.304.496:0.0110858[&&NHX:Type=GTDB:gtdb_class=c__Gammaproteobacteria:gtdb_domain=d__Bacteria:gtdb_family=f__Vibrionaceae:gtdb_genus=g__Vibrio:gtdb_order=o__Enterobacterales:gtdb_phylum=p__Proteobacteria:gtdb_species=s__Vibrio bivalvicida:heptad=MCP-40H:species=d__Bacteria_p__Proteobacteria_c__Gammaproteobacteria_o__Enterobacterales_f__Vibrionaceae_g__Vibrio_s__Vibrio bivalvicida],((RS_GCF_000772105.1_protein.faa_NZ_CP009355.1_208@PF00015_full_PFAM.304.494:0.00372042[&&NHX:Type=GTDB:gtdb_class=c__Gammaproteobacteria:gtdb_domain=d__Bacteria:gtdb_family=f__Vibrionaceae:gtdb_genus=g__Vibrio:gtdb_order=o__Enterobacterales:gtdb_phylum=p__Proteobacteria:gtdb_species=s__Vibrio tubiashii:heptad=MCP-40H:species=d__Bacteria_p__Proteobacteria_c__Gammaproteobacteria_o__Enterobacterales_f__Vibrionaceae_g__Vibrio_s__Vibrio tubiashii],RS_GCF_001695575.1_protein.faa_NZ_LUAX01000007.1_876@PF00015_full_PFAM.305.495:0.0187879[&&NHX:Type=GTDB:gtdb_class=c__Gammaproteobacteria:gtdb_domain=d__Bacteria:gtdb_family=f__Vibrionaceae:gtdb_genus=g__Vibrio:gtdb_order=o__Enterobacterales:gtdb_phylum=p__Proteobacteria:gtdb_species=s__Vibrio europaeus:heptad=MCP-40H:species=d__Bacteria_p__Proteobacteria_c__Gammaproteobacteria_o__Enterobacterales_f__Vibrionaceae_g__Vibrio_s__Vibrio europaeus])0.679:0.0136423[&&NHX:Sample_counter=:Type_counter=GTDB--2:capture_class_counter=:capture_domain_counter=:capture_family_counter=:capture_genus_counter=:capture_order_counter=:capture_phylum_counter=:capture_species_counter=:evoltype=D:gtdb_class_counter=c__Gammaproteobacteria--2:gtdb_domain_counter=d__Bacteria--2:gtdb_family_counter=f__Vibrionaceae--2:gtdb_genus_counter=g__Vibrio--2:gtdb_order_counter=o__Enterobacterales--2:gtdb_phylum_counter=p__Proteobacteria--2:gtdb_species_counter=s__Vibrio europaeus--1||s__Vibrio tubiashii--1:heptad_counter=MCP-40H--2:lbd_counter=:lca=d__Bacteria:lca_tree=g__Vibrio:name=N376920:ref_name_counter=],RS_GCF_000176235.1_protein.faa_NZ_ACZV01000004.1_1342@PF00015_full_PFAM.305.500:0.0160683[&&NHX:Type=GTDB:gtdb_class=c__Gammaproteobacteria:gtdb_domain=d__Bacteria:gtdb_family=f__Vibrionaceae:gtdb_genus=g__Vibrio:gtdb_order=o__Enterobacterales:gtdb_phylum=p__Proteobacteria:gtdb_species=s__Vibrio orientalis:heptad=MCP-40H:species=d__Bacteria_p__Proteobacteria_c__Gammaproteobacteria_o__Enterobacterales_f__Vibrionaceae_g__Vibrio_s__Vibrio orientalis])0.74:0.00350803[&&NHX:Sample_counter=:Type_counter=GTDB--3:capture_class_counter=:capture_domain_counter=:capture_family_counter=:capture_genus_counter=:capture_order_counter=:capture_phylum_counter=:capture_species_counter=:evoltype=D:gtdb_class_counter=c__Gammaproteobacteria--3:gtdb_domain_counter=d__Bacteria--3:gtdb_family_counter=f__Vibrionaceae--3:gtdb_genus_counter=g__Vibrio--3:gtdb_order_counter=o__Enterobacterales--3:gtdb_phylum_counter=p__Proteobacteria--3:gtdb_species_counter=s__Vibrio europaeus--1||s__Vibrio orientalis--1||s__Vibrio tubiashii--1:heptad_counter=MCP-40H--3:lbd_counter=:lca=d__Bacteria:lca_tree=g__Vibrio:name=N376922:ref_name_counter=])0.749:0.00503804[&&NHX:Sample_counter=:Type_counter=GTDB--4:capture_class_counter=:capture_domain_counter=:capture_family_counter=:capture_genus_counter=:capture_order_counter=:capture_phylum_counter=:capture_species_counter=:evoltype=D:gtdb_class_counter=c__Gammaproteobacteria--4:gtdb_domain_counter=d__Bacteria--4:gtdb_family_counter=f__Vibrionaceae--4:gtdb_genus_counter=g__Vibrio--4:gtdb_order_counter=o__Enterobacterales--4:gtdb_phylum_counter=p__Proteobacteria--4:gtdb_species_counter=s__Vibrio bivalvicida--1||s__Vibrio europaeus--1||s__Vibrio orientalis--1||s__Vibrio tubiashii--1:heptad_counter=MCP-40H--4:lbd_counter=:lca=d__Bacteria:lca_tree=g__Vibrio:name=N376923:ref_name_counter=],((RS_GCF_013074385.2_protein.faa_NZ_JABEYA020000003.1_82@PF00015_full_PFAM.307.493:0.0311922[&&NHX:Type=GTDB:gtdb_class=c__Gammaproteobacteria:gtdb_domain=d__Bacteria:gtdb_family=f__Vibrionaceae:gtdb_genus=g__Vibrio:gtdb_order=o__Enterobacterales:gtdb_phylum=p__Proteobacteria:gtdb_species=s__Vibrio ostreicida:heptad=MCP-40H:species=d__Bacteria_p__Proteobacteria_c__Gammaproteobacteria_o__Enterobacterales_f__Vibrionaceae_g__Vibrio_s__Vibrio ostreicida],((RS_GCF_003937805.1_protein.faa_NZ_RSFA01000061.1_10@PF00015_full_PFAM.308.497:5e-09[&&NHX:Type=GTDB:gtdb_class=c__Gammaproteobacteria:gtdb_domain=d__Bacteria:gtdb_family=f__Vibrionaceae:gtdb_genus=g__Vibrio:gtdb_order=o__Enterobacterales:gtdb_phylum=p__Proteobacteria:gtdb_species=s__Vibrio pectenicida:heptad=MCP-40H:species=d__Bacteria_p__Proteobacteria_c__Gammaproteobacteria_o__Enterobacterales_f__Vibrionaceae_g__Vibrio_s__Vibrio pectenicida],RS_GCF_018860525.1_protein.faa_NZ_JAHKPM010000070.1_24@PF00015_full_PFAM.311.497:5e-09[&&NHX:Type=GTDB:gtdb_class=c__Gammaproteobacteria:gtdb_domain=d__Bacteria:gtdb_family=f__Vibrionaceae:gtdb_genus=g__Vibrio:gtdb_order=o__Enterobacterales:gtdb_phylum=p__Proteobacteria:gtdb_species=s__Vibrio hepatarius_B:heptad=MCP-40H:species=d__Bacteria_p__Proteobacteria_c__Gammaproteobacteria_o__Enterobacterales_f__Vibrionaceae_g__Vibrio_s__Vibrio hepatarius_B])0.747:0.00348579[&&NHX:Sample_counter=:Type_counter=GTDB--2:capture_class_counter=:capture_domain_counter=:capture_family_counter=:capture_genus_counter=:capture_order_counter=:capture_phylum_counter=:capture_species_counter=:evoltype=D:gtdb_class_counter=c__Gammaproteobacteria--2:gtdb_domain_counter=d__Bacteria--2:gtdb_family_counter=f__Vibrionaceae--2:gtdb_genus_counter=g__Vibrio--2:gtdb_order_counter=o__Enterobacterales--2:gtdb_phylum_counter=p__Proteobacteria--2:gtdb_species_counter=s__Vibrio hepatarius_B--1||s__Vibrio pectenicida--1:heptad_counter=MCP-40H--2:lbd_counter=:lca=d__Bacteria:lca_tree=g__Vibrio:name=N376927:ref_name_counter=],(RS_GCF_003350295.1_protein.faa_NZ_QLYY01000008.1_12@PF00015_full_PFAM.307.498:0.00674951[&&NHX:Type=GTDB:gtdb_class=c__Gammaproteobacteria:gtdb_domain=d__Bacteria:gtdb_family=f__Vibrionaceae:gtdb_genus=g__Vibrio:gtdb_order=o__Enterobacterales:gtdb_phylum=p__Proteobacteria:gtdb_species=s__Vibrio tetraodonis:heptad=MCP-40H:species=d__Bacteria_p__Proteobacteria_c__Gammaproteobacteria_o__Enterobacterales_f__Vibrionaceae_g__Vibrio_s__Vibrio tetraodonis],RS_GCF_009363415.1_protein.faa_NZ_CP045351.1_753@PF00015_full_PFAM.307.497:0.0130675[&&NHX:Type=GTDB:gtdb_class=c__Gammaproteobacteria:gtdb_domain=d__Bacteria:gtdb_family=f__Vibrionaceae:gtdb_genus=g__Vibrio:gtdb_order=o__Enterobacterales:gtdb_phylum=p__Proteobacteria:gtdb_species=s__Vibrio aquimaris:heptad=MCP-40H:species=d__Bacteria_p__Proteobacteria_c__Gammaproteobacteria_o__Enterobacterales_f__Vibrionaceae_g__Vibrio_s__Vibrio aquimaris])0.259:0.00721826[&&NHX:Sample_counter=:Type_counter=GTDB--2:capture_class_counter=:capture_domain_counter=:capture_family_counter=:capture_genus_counter=:capture_order_counter=:capture_phylum_counter=:capture_species_counter=:evoltype=D:gtdb_class_counter=c__Gammaproteobacteria--2:gtdb_domain_counter=d__Bacteria--2:gtdb_family_counter=f__Vibrionaceae--2:gtdb_genus_counter=g__Vibrio--2:gtdb_order_counter=o__Enterobacterales--2:gtdb_phylum_counter=p__Proteobacteria--2:gtdb_species_counter=s__Vibrio aquimaris--1||s__Vibrio tetraodonis--1:heptad_counter=MCP-40H--2:lbd_counter=:lca=d__Bacteria:lca_tree=g__Vibrio:name=N376930:ref_name_counter=])0.98:0.0328148[&&NHX:Sample_counter=:Type_counter=GTDB--4:capture_class_counter=:capture_domain_counter=:capture_family_counter=:capture_genus_counter=:capture_order_counter=:capture_phylum_counter=:capture_species_counter=:evoltype=D:gtdb_class_counter=c__Gammaproteobacteria--4:gtdb_domain_counter=d__Bacteria--4:gtdb_family_counter=f__Vibrionaceae--4:gtdb_genus_counter=g__Vibrio--4:gtdb_order_counter=o__Enterobacterales--4:gtdb_phylum_counter=p__Proteobacteria--4:gtdb_species_counter=s__Vibrio aquimaris--1||s__Vibrio hepatarius_B--1||s__Vibrio pectenicida--1||s__Vibrio tetraodonis--1:heptad_counter=MCP-40H--4:lbd_counter=:lca=d__Bacteria:lca_tree=g__Vibrio:name=N376931:ref_name_counter=])0.214:0.00318091[&&NHX:Sample_counter=:Type_counter=GTDB--5:capture_class_counter=:capture_domain_counter=:capture_family_counter=:capture_genus_counter=:capture_order_counter=:capture_phylum_counter=:capture_species_counter=:evoltype=D:gtdb_class_counter=c__Gammaproteobacteria--5:gtdb_domain_counter=d__Bacteria--5:gtdb_family_counter=f__Vibrionaceae--5:gtdb_genus_counter=g__Vibrio--5:gtdb_order_counter=o__Enterobacterales--5:gtdb_phylum_counter=p__Proteobacteria--5:gtdb_species_counter=s__Vibrio aquimaris--1||s__Vibrio hepatarius_B--1||s__Vibrio ostreicida--1||s__Vibrio pectenicida--1||s__Vibrio tetraodonis--1:heptad_counter=MCP-40H--5:lbd_counter=:lca=d__Bacteria:lca_tree=g__Vibrio:name=N376932:ref_name_counter=],(RS_GCF_013113835.1_protein.faa_NZ_VTYQ01000001.1_340@PF00015_full_PFAM.296.481:0.0154886[&&NHX:Type=GTDB:gtdb_class=c__Gammaproteobacteria:gtdb_domain=d__Bacteria:gtdb_family=f__Vibrionaceae:gtdb_genus=g__Vibrio:gtdb_order=o__Enterobacterales:gtdb_phylum=p__Proteobacteria:gtdb_species=s__Vibrio sp013113835:heptad=MCP-40H:species=d__Bacteria_p__Proteobacteria_c__Gammaproteobacteria_o__Enterobacterales_f__Vibrionaceae_g__Vibrio_s__Vibrio sp013113835],(RS_GCF_000176135.1_protein.faa_NZ_ACZN01000017.1_809@PF00015_full_PFAM.301.487:0.0115217[&&NHX:Type=GTDB:gtdb_class=c__Gammaproteobacteria:gtdb_domain=d__Bacteria:gtdb_family=f__Vibrionaceae:gtdb_genus=g__Vibrio:gtdb_order=o__Enterobacterales:gtdb_phylum=p__Proteobacteria:gtdb_species=s__Vibrio coralliilyticus:heptad=MCP-40H:species=d__Bacteria_p__Proteobacteria_c__Gammaproteobacteria_o__Enterobacterales_f__Vibrionaceae_g__Vibrio_s__Vibrio coralliilyticus],RS_GCF_000967495.1_protein.faa_NZ_JXXU01000003.1_5@PF00015_full_PFAM.298.495:0.0259883[&&NHX:Type=GTDB:gtdb_class=c__Gammaproteobacteria:gtdb_domain=d__Bacteria:gtdb_family=f__Vibrionaceae:gtdb_genus=g__Vibrio:gtdb_order=o__Enterobacterales:gtdb_phylum=p__Proteobacteria:gtdb_species=s__Vibrio neptunius:heptad=MCP-40H:species=d__Bacteria_p__Proteobacteria_c__Gammaproteobacteria_o__Enterobacterales_f__Vibrionaceae_g__Vibrio_s__Vibrio neptunius])0.738:0.005172[&&NHX:Sample_counter=:Type_counter=GTDB--2:capture_class_counter=:capture_domain_counter=:capture_family_counter=:capture_genus_counter=:capture_order_counter=:capture_phylum_counter=:capture_species_counter=:evoltype=D:gtdb_class_counter=c__Gammaproteobacteria--2:gtdb_domain_counter=d__Bacteria--2:gtdb_family_counter=f__Vibrionaceae--2:gtdb_genus_counter=g__Vibrio--2:gtdb_order_counter=o__Enterobacterales--2:gtdb_phylum_counter=p__Proteobacteria--2:gtdb_species_counter=s__Vibrio coralliilyticus--1||s__Vibrio neptunius--1:heptad_counter=MCP-40H--2:lbd_counter=:lca=d__Bacteria:lca_tree=g__Vibrio:name=N376936:ref_name_counter=])0.186:0.00663348[&&NHX:Sample_counter=:Type_counter=GTDB--3:capture_class_counter=:capture_domain_counter=:capture_family_counter=:capture_genus_counter=:capture_order_counter=:capture_phylum_counter=:capture_species_counter=:evoltype=D:gtdb_class_counter=c__Gammaproteobacteria--3:gtdb_domain_counter=d__Bacteria--3:gtdb_family_counter=f__Vibrionaceae--3:gtdb_genus_counter=g__Vibrio--3:gtdb_order_counter=o__Enterobacterales--3:gtdb_phylum_counter=p__Proteobacteria--3:gtdb_species_counter=s__Vibrio coralliilyticus--1||s__Vibrio neptunius--1||s__Vibrio sp013113835--1:heptad_counter=MCP-40H--3:lbd_counter=:lca=d__Bacteria:lca_tree=g__Vibrio:name=N376937:ref_name_counter=])0.941:0.021658[&&NHX:Sample_counter=:Type_counter=GTDB--8:capture_class_counter=:capture_domain_counter=:capture_family_counter=:capture_genus_counter=:capture_order_counter=:capture_phylum_counter=:capture_species_counter=:evoltype=D:gtdb_class_counter=c__Gammaproteobacteria--8:gtdb_domain_counter=d__Bacteria--8:gtdb_family_counter=f__Vibrionaceae--8:gtdb_genus_counter=g__Vibrio--8:gtdb_order_counter=o__Enterobacterales--8:gtdb_phylum_counter=p__Proteobacteria--8:gtdb_species_counter=s__Vibrio aquimaris--1||s__Vibrio coralliilyticus--1||s__Vibrio hepatarius_B--1||s__Vibrio neptunius--1||s__Vibrio ostreicida--1||s__Vibrio pectenicida--1||s__Vibrio sp013113835--1||s__Vibrio tetraodonis--1:heptad_counter=MCP-40H--8:lbd_counter=:lca=d__Bacteria:lca_tree=g__Vibrio:name=N376938:ref_name_counter=])0.769:0.0042734[&&NHX:Sample_counter=:Type_counter=GTDB--12:capture_class_counter=:capture_domain_counter=:capture_family_counter=:capture_genus_counter=:capture_order_counter=:capture_phylum_counter=:capture_species_counter=:evoltype=D:gtdb_class_counter=c__Gammaproteobacteria--12:gtdb_domain_counter=d__Bacteria--12:gtdb_family_counter=f__Vibrionaceae--12:gtdb_genus_counter=g__Vibrio--12:gtdb_order_counter=o__Enterobacterales--12:gtdb_phylum_counter=p__Proteobacteria--12:gtdb_species_counter=s__Vibrio aquimaris--1||s__Vibrio bivalvicida--1||s__Vibrio coralliilyticus--1||s__Vibrio europaeus--1||s__Vibrio hepatarius_B--1||s__Vibrio neptunius--1||s__Vibrio orientalis--1||s__Vibrio ostreicida--1||s__Vibrio pectenicida--1||s__Vibrio sp013113835--1||s__Vibrio tetraodonis--1||s__Vibrio tubiashii--1:heptad_counter=MCP-40H--12:lbd_counter=:lca=d__Bacteria:lca_tree=g__Vibrio:name=N376939:ref_name_counter=],((RS_GCF_000189255.1_protein.faa_NZ_AEVS01000077.1_143@PF00015_full_PFAM.313.505:0.0440207[&&NHX:Type=GTDB:gtdb_class=c__Gammaproteobacteria:gtdb_domain=d__Bacteria:gtdb_family=f__Vibrionaceae:gtdb_genus=g__Vibrio:gtdb_order=o__Enterobacterales:gtdb_phylum=p__Proteobacteria:gtdb_species=s__Vibrio brasiliensis:heptad=MCP-40H:species=d__Bacteria_p__Proteobacteria_c__Gammaproteobacteria_o__Enterobacterales_f__Vibrionaceae_g__Vibrio_s__Vibrio brasiliensis],(RS_GCF_009811315.1_protein.faa_NZ_BLID01000001.1_701@PF00015_full_PFAM.306.498:0.0306242[&&NHX:Type=GTDB:gtdb_class=c__Gammaproteobacteria:gtdb_domain=d__Bacteria:gtdb_family=f__Vibrionaceae:gtdb_genus=g__Vibrio:gtdb_order=o__Enterobacterales:gtdb_phylum=p__Proteobacteria:gtdb_species=s__Vibrio atypicus:heptad=MCP-40H:species=d__Bacteria_p__Proteobacteria_c__Gammaproteobacteria_o__Enterobacterales_f__Vibrionaceae_g__Vibrio_s__Vibrio atypicus],RS_GCF_000165125.1_protein.faa_NZ_AEIU01000086.1_5@PF00015_full_PFAM.302.502:0.0523046[&&NHX:Type=GTDB:gtdb_class=c__Gammaproteobacteria:gtdb_domain=d__Bacteria:gtdb_family=f__Vibrionaceae:gtdb_genus=g__Vibrio:gtdb_order=o__Enterobacterales:gtdb_phylum=p__Proteobacteria:gtdb_species=s__Vibrio caribbeanicus:heptad=MCP-40H:species=d__Bacteria_p__Proteobacteria_c__Gammaproteobacteria_o__Enterobacterales_f__Vibrionaceae_g__Vibrio_s__Vibrio caribbeanicus])0.815:0.0146739[&&NHX:Sample_counter=:Type_counter=GTDB--2:capture_class_counter=:capture_domain_counter=:capture_family_counter=:capture_genus_counter=:capture_order_counter=:capture_phylum_counter=:capture_species_counter=:evoltype=D:gtdb_class_counter=c__Gammaproteobacteria--2:gtdb_domain_counter=d__Bacteria--2:gtdb_family_counter=f__Vibrionaceae--2:gtdb_genus_counter=g__Vibrio--2:gtdb_order_counter=o__Enterobacterales--2:gtdb_phylum_counter=p__Proteobacteria--2:gtdb_species_counter=s__Vibrio atypicus--1||s__Vibrio caribbeanicus--1:heptad_counter=MCP-40H--2:lbd_counter=:lca=d__Bacteria:lca_tree=g__Vibrio:name=N376943:ref_name_counter=])0.601:0.00227569[&&NHX:Sample_counter=:Type_counter=GTDB--3:capture_class_counter=:capture_domain_counter=:capture_family_counter=:capture_genus_counter=:capture_order_counter=:capture_phylum_counter=:capture_species_counter=:evoltype=D:gtdb_class_counter=c__Gammaproteobacteria--3:gtdb_domain_counter=d__Bacteria--3:gtdb_family_counter=f__Vibrionaceae--3:gtdb_genus_counter=g__Vibrio--3:gtdb_order_counter=o__Enterobacterales--3:gtdb_phylum_counter=p__Proteobacteria--3:gtdb_species_counter=s__Vibrio atypicus--1||s__Vibrio brasiliensis--1||s__Vibrio caribbeanicus--1:heptad_counter=MCP-40H--3:lbd_counter=:lca=d__Bacteria:lca_tree=g__Vibrio:name=N376944:ref_name_counter=],(RS_GCF_013369335.1_protein.faa_NZ_SZQJ01000036.1_210@PF00015_full_PFAM.301.495:0.0379157[&&NHX:Type=GTDB:gtdb_class=c__Gammaproteobacteria:gtdb_domain=d__Bacteria:gtdb_family=f__Vibrionaceae:gtdb_genus=g__Vibrio:gtdb_order=o__Enterobacterales:gtdb_phylum=p__Proteobacteria:gtdb_species=s__Vibrio sp013369335:heptad=MCP-40H:species=d__Bacteria_p__Proteobacteria_c__Gammaproteobacteria_o__Enterobacterales_f__Vibrionaceae_g__Vibrio_s__Vibrio sp013369335],RS_GCF_003970385.1_protein.faa_NZ_RXZH01000001.1_592@PF00015_full_PFAM.303.488:0.0454645[&&NHX:Type=GTDB:gtdb_class=c__Gammaproteobacteria:gtdb_domain=d__Bacteria:gtdb_family=f__Vibrionaceae:gtdb_genus=g__Vibrio:gtdb_order=o__Enterobacterales:gtdb_phylum=p__Proteobacteria:gtdb_species=s__Vibrio aquaticus:heptad=MCP-40H:species=d__Bacteria_p__Proteobacteria_c__Gammaproteobacteria_o__Enterobacterales_f__Vibrionaceae_g__Vibrio_s__Vibrio aquaticus])0.642:0.0107292[&&NHX:Sample_counter=:Type_counter=GTDB--2:capture_class_counter=:capture_domain_counter=:capture_family_counter=:capture_genus_counter=:capture_order_counter=:capture_phylum_counter=:capture_species_counter=:evoltype=D:gtdb_class_counter=c__Gammaproteobacteria--2:gtdb_domain_counter=d__Bacteria--2:gtdb_family_counter=f__Vibrionaceae--2:gtdb_genus_counter=g__Vibrio--2:gtdb_order_counter=o__Enterobacterales--2:gtdb_phylum_counter=p__Proteobacteria--2:gtdb_species_counter=s__Vibrio aquaticus--1||s__Vibrio sp013369335--1:heptad_counter=MCP-40H--2:lbd_counter=:lca=d__Bacteria:lca_tree=g__Vibrio:name=N376947:ref_name_counter=])0.835:0.0116513[&&NHX:Sample_counter=:Type_counter=GTDB--5:capture_class_counter=:capture_domain_counter=:capture_family_counter=:capture_genus_counter=:capture_order_counter=:capture_phylum_counter=:capture_species_counter=:evoltype=D:gtdb_class_counter=c__Gammaproteobacteria--5:gtdb_domain_counter=d__Bacteria--5:gtdb_family_counter=f__Vibrionaceae--5:gtdb_genus_counter=g__Vibrio--5:gtdb_order_counter=o__Enterobacterales--5:gtdb_phylum_counter=p__Proteobacteria--5:gtdb_species_counter=s__Vibrio aquaticus--1||s__Vibrio atypicus--1||s__Vibrio brasiliensis--1||s__Vibrio caribbeanicus--1||s__Vibrio sp013369335--1:heptad_counter=MCP-40H--5:lbd_counter=:lca=d__Bacteria:lca_tree=g__Vibrio:name=N376948:ref_name_counter=])0.912:0.0290809[&&NHX:Sample_counter=:Type_counter=GTDB--17:capture_class_counter=:capture_domain_counter=:capture_family_counter=:capture_genus_counter=:capture_order_counter=:capture_phylum_counter=:capture_species_counter=:evoltype=D:gtdb_class_counter=c__Gammaproteobacteria--17:gtdb_domain_counter=d__Bacteria--17:gtdb_family_counter=f__Vibrionaceae--17:gtdb_genus_counter=g__Vibrio--17:gtdb_order_counter=o__Enterobacterales--17:gtdb_phylum_counter=p__Proteobacteria--17:gtdb_species_counter=s__Vibrio aquaticus--1||s__Vibrio aquimaris--1||s__Vibrio atypicus--1||s__Vibrio bivalvicida--1||s__Vibrio brasiliensis--1||s__Vibrio caribbeanicus--1||s__Vibrio coralliilyticus--1||s__Vibrio europaeus--1||s__Vibrio hepatarius_B--1||s__Vibrio neptunius--1||s__Vibrio orientalis--1||s__Vibrio ostreicida--1||s__Vibrio pectenicida--1||s__Vibrio sp013113835--1||s__Vibrio sp013369335--1||s__Vibrio tetraodonis--1||s__Vibrio tubiashii--1:heptad_counter=MCP-40H--17:lbd_counter=:lca=d__Bacteria:lca_tree=g__Vibrio:name=N376949:ref_name_counter=],(RS_GCF_002224265.1_protein.faa_NZ_CP012882.1_682@PF00015_full_PFAM.293.497:0.0518785[&&NHX:Type=GTDB:gtdb_class=c__Gammaproteobacteria:gtdb_domain=d__Bacteria:gtdb_family=f__Vibrionaceae:gtdb_genus=g__Vibrio:gtdb_order=o__Enterobacterales:gtdb_phylum=p__Proteobacteria:gtdb_species=s__Vibrio vulnificus:heptad=MCP-40H:species=d__Bacteria_p__Proteobacteria_c__Gammaproteobacteria_o__Enterobacterales_f__Vibrionaceae_g__Vibrio_s__Vibrio vulnificus],(RS_GCF_009763805.1_protein.faa_NZ_CP046803.1_1211@PF00015_full_PFAM.258.460:5e-09[&&NHX:Type=GTDB:gtdb_class=c__Gammaproteobacteria:gtdb_domain=d__Bacteria:gtdb_family=f__Vibrionaceae:gtdb_genus=g__Vibrio:gtdb_order=o__Enterobacterales:gtdb_phylum=p__Proteobacteria:gtdb_species=s__Vibrio cidicii:heptad=MCP-40H:species=d__Bacteria_p__Proteobacteria_c__Gammaproteobacteria_o__Enterobacterales_f__Vibrionaceae_g__Vibrio_s__Vibrio cidicii],GB_GCA_015767675.1_protein.faa_CP065218.1_494@PF00015_full_PFAM.294.498:0.00334607[&&NHX:Type=GTDB:gtdb_class=c__Gammaproteobacteria:gtdb_domain=d__Bacteria:gtdb_family=f__Vibrionaceae:gtdb_genus=g__Vibrio:gtdb_order=o__Enterobacterales:gtdb_phylum=p__Proteobacteria:gtdb_species=s__Vibrio sp000960595:heptad=MCP-40H:species=d__Bacteria_p__Proteobacteria_c__Gammaproteobacteria_o__Enterobacterales_f__Vibrionaceae_g__Vibrio_s__Vibrio sp000960595])0.992:0.0585997[&&NHX:Sample_counter=:Type_counter=GTDB--2:capture_class_counter=:capture_domain_counter=:capture_family_counter=:capture_genus_counter=:capture_order_counter=:capture_phylum_counter=:capture_species_counter=:evoltype=D:gtdb_class_counter=c__Gammaproteobacteria--2:gtdb_domain_counter=d__Bacteria--2:gtdb_family_counter=f__Vibrionaceae--2:gtdb_genus_counter=g__Vibrio--2:gtdb_order_counter=o__Enterobacterales--2:gtdb_phylum_counter=p__Proteobacteria--2:gtdb_species_counter=s__Vibrio cidicii--1||s__Vibrio sp000960595--1:heptad_counter=MCP-40H--2:lbd_counter=:lca=d__Bacteria:lca_tree=g__Vibrio:name=N376953:ref_name_counter=])0.987:0.0661135[&&NHX:Sample_counter=:Type_counter=GTDB--3:capture_class_counter=:capture_domain_counter=:capture_family_counter=:capture_genus_counter=:capture_order_counter=:capture_phylum_counter=:capture_species_counter=:evoltype=D:gtdb_class_counter=c__Gammaproteobacteria--3:gtdb_domain_counter=d__Bacteria--3:gtdb_family_counter=f__Vibrionaceae--3:gtdb_genus_counter=g__Vibrio--3:gtdb_order_counter=o__Enterobacterales--3:gtdb_phylum_counter=p__Proteobacteria--3:gtdb_species_counter=s__Vibrio cidicii--1||s__Vibrio sp000960595--1||s__Vibrio vulnificus--1:heptad_counter=MCP-40H--3:lbd_counter=:lca=d__Bacteria:lca_tree=g__Vibrio:name=N376954:ref_name_counter=])0.933:0.03213[&&NHX:Sample_counter=:Type_counter=GTDB--20:capture_class_counter=:capture_domain_counter=:capture_family_counter=:capture_genus_counter=:capture_order_counter=:capture_phylum_counter=:capture_species_counter=:evoltype=D:gtdb_class_counter=c__Gammaproteobacteria--20:gtdb_domain_counter=d__Bacteria--20:gtdb_family_counter=f__Vibrionaceae--20:gtdb_genus_counter=g__Vibrio--20:gtdb_order_counter=o__Enterobacterales--20:gtdb_phylum_counter=p__Proteobacteria--20:gtdb_species_counter=s__Vibrio aquaticus--1||s__Vibrio aquimaris--1||s__Vibrio atypicus--1||s__Vibrio bivalvicida--1||s__Vibrio brasiliensis--1||s__Vibrio caribbeanicus--1||s__Vibrio cidicii--1||s__Vibrio coralliilyticus--1||s__Vibrio europaeus--1||s__Vibrio hepatarius_B--1||s__Vibrio neptunius--1||s__Vibrio orientalis--1||s__Vibrio ostreicida--1||s__Vibrio pectenicida--1||s__Vibrio sp000960595--1||s__Vibrio sp013113835--1||s__Vibrio sp013369335--1||s__Vibrio tetraodonis--1||s__Vibrio tubiashii--1||s__Vibrio vulnificus--1:heptad_counter=MCP-40H--20:lbd_counter=:lca=d__Bacteria:lca_tree=g__Vibrio:name=N376955:ref_name_counter=])0.238:0.0142665[&&NHX:Sample_counter=:Type_counter=GTDB--22:capture_class_counter=:capture_domain_counter=:capture_family_counter=:capture_genus_counter=:capture_order_counter=:capture_phylum_counter=:capture_species_counter=:evoltype=D:gtdb_class_counter=c__Gammaproteobacteria--22:gtdb_domain_counter=d__Bacteria--22:gtdb_family_counter=f__Vibrionaceae--22:gtdb_genus_counter=g__Vibrio--22:gtdb_order_counter=o__Enterobacterales--22:gtdb_phylum_counter=p__Proteobacteria--22:gtdb_species_counter=s__Vibrio aquaticus--1||s__Vibrio aquimaris--1||s__Vibrio atypicus--1||s__Vibrio bivalvicida--1||s__Vibrio brasiliensis--1||s__Vibrio caribbeanicus--1||s__Vibrio cidicii--1||s__Vibrio coralliilyticus--1||s__Vibrio europaeus--1||s__Vibrio hepatarius_B--1||s__Vibrio marisflavi--1||s__Vibrio neptunius--1||s__Vibrio orientalis--1||s__Vibrio ostreicida--1||s__Vibrio pectenicida--1||s__Vibrio profundi--1||s__Vibrio sp000960595--1||s__Vibrio sp013113835--1||s__Vibrio sp013369335--1||s__Vibrio tetraodonis--1||s__Vibrio tubiashii--1||s__Vibrio vulnificus--1:heptad_counter=MCP-40H--22:lbd_counter=:lca=d__Bacteria:lca_tree=g__Vibrio:name=N376956:ref_name_counter=])0.601:0.0390951[&&NHX:Sample_counter=:Type_counter=GTDB--25:capture_class_counter=:capture_domain_counter=:capture_family_counter=:capture_genus_counter=:capture_order_counter=:capture_phylum_counter=:capture_species_counter=:evoltype=D:gtdb_class_counter=c__Gammaproteobacteria--25:gtdb_domain_counter=d__Bacteria--25:gtdb_family_counter=f__Psychromonadaceae--3||f__Vibrionaceae--22:gtdb_genus_counter=g__Psychromonas--3||g__Vibrio--22:gtdb_order_counter=o__Enterobacterales--25:gtdb_phylum_counter=p__Proteobacteria--25:gtdb_species_counter=s__Psychromonas aquimarina--1||s__Psychromonas ossibalaenae--1||s__Psychromonas sp002835995--1||s__Vibrio aquaticus--1||s__Vibrio aquimaris--1||s__Vibrio atypicus--1||s__Vibrio bivalvicida--1||s__Vibrio brasiliensis--1||s__Vibrio caribbeanicus--1||s__Vibrio cidicii--1||s__Vibrio coralliilyticus--1||s__Vibrio europaeus--1||s__Vibrio hepatarius_B--1||s__Vibrio marisflavi--1||s__Vibrio neptunius--1||s__Vibrio orientalis--1||s__Vibrio ostreicida--1||s__Vibrio pectenicida--1||s__Vibrio profundi--1||s__Vibrio sp000960595--1||s__Vibrio sp013113835--1||s__Vibrio sp013369335--1||s__Vibrio tetraodonis--1||s__Vibrio tubiashii--1||s__Vibrio vulnificus--1:heptad_counter=MCP-40H--25:lbd_counter=:lca=d__Bacteria:lca_tree=o__Enterobacterales:name=N376957:ref_name_counter=])0.996:0.134838[&&NHX:Sample_counter=rhiztom2--1:Type_counter=GTDB--32||capture--1:capture_class_counter=c__Limnocylindria--1:capture_domain_counter=d__Bacteria--1:capture_family_counter=f__CSP1-4--1:capture_genus_counter=g__Fen-1039--1:capture_order_counter=o__Limnocylindrales--1:capture_phylum_counter=p__Chloroflexota--1:capture_species_counter=s__Fen-1039 sp003158875--1:evoltype=D:gtdb_class_counter=c__Gammaproteobacteria--32:gtdb_domain_counter=d__Bacteria--32:gtdb_family_counter=f__Psychromonadaceae--3||f__Vibrionaceae--29:gtdb_genus_counter=g__Psychromonas--3||g__Vibrio--29:gtdb_order_counter=o__Enterobacterales--32:gtdb_phylum_counter=p__Proteobacteria--32:gtdb_species_counter=s__Psychromonas aquimarina--1||s__Psychromonas ossibalaenae--1||s__Psychromonas sp002835995--1||s__Vibrio aquaticus--1||s__Vibrio aquimaris--1||s__Vibrio atypicus--1||s__Vibrio bivalvicida--1||s__Vibrio brasiliensis--1||s__Vibrio caribbeanicus--1||s__Vibrio cholerae--1||s__Vibrio cidicii--1||s__Vibrio coralliilyticus--1||s__Vibrio europaeus--1||s__Vibrio fujianensis--1||s__Vibrio hepatarius_B--1||s__Vibrio injensis--1||s__Vibrio marisflavi--1||s__Vibrio metoecus--1||s__Vibrio metoecus_B--1||s__Vibrio metschnikovii--1||s__Vibrio neptunius--1||s__Vibrio orientalis--1||s__Vibrio ostreicida--1||s__Vibrio pectenicida--1||s__Vibrio profundi--1||s__Vibrio sp000960595--1||s__Vibrio sp007124475--1||s__Vibrio sp013113835--1||s__Vibrio sp013369335--1||s__Vibrio tetraodonis--1||s__Vibrio tubiashii--1||s__Vibrio vulnificus--1:heptad_counter=MCP-40H--33:lbd_counter=:lca=d__Bacteria:lca_tree=g__Vibrio:name=N376958:ref_name_counter=],(RS_GCF_900141775.1_protein.faa_NZ_FSRI01000003.1_507@PF00015_full_PFAM.319.498:5e-09[&&NHX:Type=GTDB:gtdb_class=c__Gammaproteobacteria:gtdb_domain=d__Bacteria:gtdb_family=f__Vibrionaceae:gtdb_genus=g__Salinivibrio:gtdb_order=o__Enterobacterales:gtdb_phylum=p__Proteobacteria:gtdb_species=s__Salinivibrio sp900141775:heptad=MCP-40H:species=d__Bacteria_p__Proteobacteria_c__Gammaproteobacteria_o__Enterobacterales_f__Vibrionaceae_g__Salinivibrio_s__Salinivibrio sp900141775],((GB_GCA_000565345.1_protein.faa_AQOF01000047.1_34@PF00015_full_PFAM.315.500:5e-09[&&NHX:Type=GTDB:gtdb_class=c__Gammaproteobacteria:gtdb_domain=d__Bacteria:gtdb_family=f__Vibrionaceae:gtdb_genus=g__Salinivibrio:gtdb_order=o__Enterobacterales:gtdb_phylum=p__Proteobacteria:gtdb_species=s__Salinivibrio costicola:heptad=MCP-40H:species=d__Bacteria_p__Proteobacteria_c__Gammaproteobacteria_o__Enterobacterales_f__Vibrionaceae_g__Salinivibrio_s__Salinivibrio costicola],RS_GCF_000513715.1_protein.faa_NZ_AQOD01000017.1_2@PF00015_full_PFAM.317.489:0.0128995[&&NHX:Type=GTDB:gtdb_class=c__Gammaproteobacteria:gtdb_domain=d__Bacteria:gtdb_family=f__Vibrionaceae:gtdb_genus=g__Salinivibrio:gtdb_order=o__Enterobacterales:gtdb_phylum=p__Proteobacteria:gtdb_species=s__Salinivibrio socompensis:heptad=MCP-40H:species=d__Bacteria_p__Proteobacteria_c__Gammaproteobacteria_o__Enterobacterales_f__Vibrionaceae_g__Salinivibrio_s__Salinivibrio socompensis])0.984:0.0279502[&&NHX:Sample_counter=:Type_counter=GTDB--2:capture_class_counter=:capture_domain_counter=:capture_family_counter=:capture_genus_counter=:capture_order_counter=:capture_phylum_counter=:capture_species_counter=:evoltype=D:gtdb_class_counter=c__Gammaproteobacteria--2:gtdb_domain_counter=d__Bacteria--2:gtdb_family_counter=f__Vibrionaceae--2:gtdb_genus_counter=g__Salinivibrio--2:gtdb_order_counter=o__Enterobacterales--2:gtdb_phylum_counter=p__Proteobacteria--2:gtdb_species_counter=s__Salinivibrio costicola--1||s__Salinivibrio socompensis--1:heptad_counter=MCP-40H--2:lbd_counter=:lca=d__Bacteria:lca_tree=g__Salinivibrio:name=N376962:ref_name_counter=],(RS_GCF_001996165.1_protein.faa_NZ_MUFP01000032.1_2@PF00015_full_PFAM.314.500:0.00386722[&&NHX:Type=GTDB:gtdb_class=c__Gammaproteobacteria:gtdb_domain=d__Bacteria:gtdb_family=f__Vibrionaceae:gtdb_genus=g__Salinivibrio:gtdb_order=o__Enterobacterales:gtdb_phylum=p__Proteobacteria:gtdb_species=s__Salinivibrio proteolyticus:heptad=MCP-40H:species=d__Bacteria_p__Proteobacteria_c__Gammaproteobacteria_o__Enterobacterales_f__Vibrionaceae_g__Salinivibrio_s__Salinivibrio proteolyticus],(RS_GCF_005280275.1_protein.faa_NZ_CP040022.1_150@PF00015_full_PFAM.317.499:5e-09[&&NHX:Type=GTDB:gtdb_class=c__Gammaproteobacteria:gtdb_domain=d__Bacteria:gtdb_family=f__Vibrionaceae:gtdb_genus=g__Salinivibrio:gtdb_order=o__Enterobacterales:gtdb_phylum=p__Proteobacteria:gtdb_species=s__Salinivibrio kushneri:heptad=MCP-40H:species=d__Bacteria_p__Proteobacteria_c__Gammaproteobacteria_o__Enterobacterales_f__Vibrionaceae_g__Salinivibrio_s__Salinivibrio kushneri],(RS_GCF_001996005.1_protein.faa_NZ_MUFB01000010.1_7@PF00015_full_PFAM.317.498:0[&&NHX:Type=GTDB:gtdb_class=c__Gammaproteobacteria:gtdb_domain=d__Bacteria:gtdb_family=f__Vibrionaceae:gtdb_genus=g__Salinivibrio:gtdb_order=o__Enterobacterales:gtdb_phylum=p__Proteobacteria:gtdb_species=s__Salinivibrio siamensis:heptad=MCP-40H:species=d__Bacteria_p__Proteobacteria_c__Gammaproteobacteria_o__Enterobacterales_f__Vibrionaceae_g__Salinivibrio_s__Salinivibrio siamensis],RS_GCF_001995985.1_protein.faa_NZ_MUFC01000009.1_3@PF00015_full_PFAM.317.498:0[&&NHX:Type=GTDB:gtdb_class=c__Gammaproteobacteria:gtdb_domain=d__Bacteria:gtdb_family=f__Vibrionaceae:gtdb_genus=g__Salinivibrio:gtdb_order=o__Enterobacterales:gtdb_phylum=p__Proteobacteria:gtdb_species=s__Salinivibrio sharmensis:heptad=MCP-40H:species=d__Bacteria_p__Proteobacteria_c__Gammaproteobacteria_o__Enterobacterales_f__Vibrionaceae_g__Salinivibrio_s__Salinivibrio sharmensis]):5e-09[&&NHX:Sample_counter=:Type_counter=GTDB--2:capture_class_counter=:capture_domain_counter=:capture_family_counter=:capture_genus_counter=:capture_order_counter=:capture_phylum_counter=:capture_species_counter=:evoltype=D:gtdb_class_counter=c__Gammaproteobacteria--2:gtdb_domain_counter=d__Bacteria--2:gtdb_family_counter=f__Vibrionaceae--2:gtdb_genus_counter=g__Salinivibrio--2:gtdb_order_counter=o__Enterobacterales--2:gtdb_phylum_counter=p__Proteobacteria--2:gtdb_species_counter=s__Salinivibrio sharmensis--1||s__Salinivibrio siamensis--1:heptad_counter=MCP-40H--2:lbd_counter=:lca=d__Bacteria:lca_tree=g__Salinivibrio:name=N376967:ref_name_counter=])0.79:0.00401238[&&NHX:Sample_counter=:Type_counter=GTDB--3:capture_class_counter=:capture_domain_counter=:capture_family_counter=:capture_genus_counter=:capture_order_counter=:capture_phylum_counter=:capture_species_counter=:evoltype=D:gtdb_class_counter=c__Gammaproteobacteria--3:gtdb_domain_counter=d__Bacteria--3:gtdb_family_counter=f__Vibrionaceae--3:gtdb_genus_counter=g__Salinivibrio--3:gtdb_order_counter=o__Enterobacterales--3:gtdb_phylum_counter=p__Proteobacteria--3:gtdb_species_counter=s__Salinivibrio kushneri--1||s__Salinivibrio sharmensis--1||s__Salinivibrio siamensis--1:heptad_counter=MCP-40H--3:lbd_counter=:lca=d__Bacteria:lca_tree=g__Salinivibrio:name=N376968:ref_name_counter=])0.855:0.00828288[&&NHX:Sample_counter=:Type_counter=GTDB--4:capture_class_counter=:capture_domain_counter=:capture_family_counter=:capture_genus_counter=:capture_order_counter=:capture_phylum_counter=:capture_species_counter=:evoltype=D:gtdb_class_counter=c__Gammaproteobacteria--4:gtdb_domain_counter=d__Bacteria--4:gtdb_family_counter=f__Vibrionaceae--4:gtdb_genus_counter=g__Salinivibrio--4:gtdb_order_counter=o__Enterobacterales--4:gtdb_phylum_counter=p__Proteobacteria--4:gtdb_species_counter=s__Salinivibrio kushneri--1||s__Salinivibrio proteolyticus--1||s__Salinivibrio sharmensis--1||s__Salinivibrio siamensis--1:heptad_counter=MCP-40H--4:lbd_counter=:lca=d__Bacteria:lca_tree=g__Salinivibrio:name=N376969:ref_name_counter=])0.553:0.0080267[&&NHX:Sample_counter=:Type_counter=GTDB--6:capture_class_counter=:capture_domain_counter=:capture_family_counter=:capture_genus_counter=:capture_order_counter=:capture_phylum_counter=:capture_species_counter=:evoltype=D:gtdb_class_counter=c__Gammaproteobacteria--6:gtdb_domain_counter=d__Bacteria--6:gtdb_family_counter=f__Vibrionaceae--6:gtdb_genus_counter=g__Salinivibrio--6:gtdb_order_counter=o__Enterobacterales--6:gtdb_phylum_counter=p__Proteobacteria--6:gtdb_species_counter=s__Salinivibrio costicola--1||s__Salinivibrio kushneri--1||s__Salinivibrio proteolyticus--1||s__Salinivibrio sharmensis--1||s__Salinivibrio siamensis--1||s__Salinivibrio socompensis--1:heptad_counter=MCP-40H--6:lbd_counter=:lca=d__Bacteria:lca_tree=g__Salinivibrio:name=N376970:ref_name_counter=])0.979:0.0640423[&&NHX:Sample_counter=:Type_counter=GTDB--7:capture_class_counter=:capture_domain_counter=:capture_family_counter=:capture_genus_counter=:capture_order_counter=:capture_phylum_counter=:capture_species_counter=:evoltype=D:gtdb_class_counter=c__Gammaproteobacteria--7:gtdb_domain_counter=d__Bacteria--7:gtdb_family_counter=f__Vibrionaceae--7:gtdb_genus_counter=g__Salinivibrio--7:gtdb_order_counter=o__Enterobacterales--7:gtdb_phylum_counter=p__Proteobacteria--7:gtdb_species_counter=s__Salinivibrio costicola--1||s__Salinivibrio kushneri--1||s__Salinivibrio proteolyticus--1||s__Salinivibrio sharmensis--1||s__Salinivibrio siamensis--1||s__Salinivibrio socompensis--1||s__Salinivibrio sp900141775--1:heptad_counter=MCP-40H--7:lbd_counter=:lca=d__Bacteria:lca_tree=g__Salinivibrio:name=N376971:ref_name_counter=])0.898:0.0523211[&&NHX:Sample_counter=rhiztom2--1:Type_counter=GTDB--39||capture--1:capture_class_counter=c__Limnocylindria--1:capture_domain_counter=d__Bacteria--1:capture_family_counter=f__CSP1-4--1:capture_genus_counter=g__Fen-1039--1:capture_order_counter=o__Limnocylindrales--1:capture_phylum_counter=p__Chloroflexota--1:capture_species_counter=s__Fen-1039 sp003158875--1:evoltype=D:gtdb_class_counter=c__Gammaproteobacteria--39:gtdb_domain_counter=d__Bacteria--39:gtdb_family_counter=f__Psychromonadaceae--3||f__Vibrionaceae--36:gtdb_genus_counter=g__Psychromonas--3||g__Salinivibrio--7||g__Vibrio--29:gtdb_order_counter=o__Enterobacterales--39:gtdb_phylum_counter=p__Proteobacteria--39:gtdb_species_counter=s__Psychromonas aquimarina--1||s__Psychromonas ossibalaenae--1||s__Psychromonas sp002835995--1||s__Salinivibrio costicola--1||s__Salinivibrio kushneri--1||s__Salinivibrio proteolyticus--1||s__Salinivibrio sharmensis--1||s__Salinivibrio siamensis--1||s__Salinivibrio socompensis--1||s__Salinivibrio sp900141775--1||s__Vibrio aquaticus--1||s__Vibrio aquimaris--1||s__Vibrio atypicus--1||s__Vibrio bivalvicida--1||s__Vibrio brasiliensis--1||s__Vibrio caribbeanicus--1||s__Vibrio cholerae--1||s__Vibrio cidicii--1||s__Vibrio coralliilyticus--1||s__Vibrio europaeus--1||s__Vibrio fujianensis--1||s__Vibrio hepatarius_B--1||s__Vibrio injensis--1||s__Vibrio marisflavi--1||s__Vibrio metoecus--1||s__Vibrio metoecus_B--1||s__Vibrio metschnikovii--1||s__Vibrio neptunius--1||s__Vibrio orientalis--1||s__Vibrio ostreicida--1||s__Vibrio pectenicida--1||s__Vibrio profundi--1||s__Vibrio sp000960595--1||s__Vibrio sp007124475--1||s__Vibrio sp013113835--1||s__Vibrio sp013369335--1||s__Vibrio tetraodonis--1||s__Vibrio tubiashii--1||s__Vibrio vulnificus--1:heptad_counter=MCP-40H--40:lbd_counter=:lca=d__Bacteria:lca_tree=f__Vibrionaceae:name=N376972:ref_name_counter=])0.525:0.0342942[&&NHX:Sample_counter=rhiztom2--1:Type_counter=GTDB--42||capture--1:capture_class_counter=c__Limnocylindria--1:capture_domain_counter=d__Bacteria--1:capture_family_counter=f__CSP1-4--1:capture_genus_counter=g__Fen-1039--1:capture_order_counter=o__Limnocylindrales--1:capture_phylum_counter=p__Chloroflexota--1:capture_species_counter=s__Fen-1039 sp003158875--1:evoltype=D:gtdb_class_counter=c__Gammaproteobacteria--42:gtdb_domain_counter=d__Bacteria--42:gtdb_family_counter=f__Psychromonadaceae--3||f__Vibrionaceae--39:gtdb_genus_counter=g__Psychromonas--3||g__Salinivibrio--7||g__Vibrio--32:gtdb_order_counter=o__Enterobacterales--42:gtdb_phylum_counter=p__Proteobacteria--42:gtdb_species_counter=s__Psychromonas aquimarina--1||s__Psychromonas ossibalaenae--1||s__Psychromonas sp002835995--1||s__Salinivibrio costicola--1||s__Salinivibrio kushneri--1||s__Salinivibrio proteolyticus--1||s__Salinivibrio sharmensis--1||s__Salinivibrio siamensis--1||s__Salinivibrio socompensis--1||s__Salinivibrio sp900141775--1||s__Vibrio anguillarum--1||s__Vibrio aquaticus--1||s__Vibrio aquimaris--1||s__Vibrio atypicus--1||s__Vibrio bivalvicida--1||s__Vibrio brasiliensis--1||s__Vibrio caribbeanicus--1||s__Vibrio cholerae--1||s__Vibrio cidicii--1||s__Vibrio coralliilyticus--1||s__Vibrio europaeus--1||s__Vibrio fujianensis--1||s__Vibrio hepatarius_B--1||s__Vibrio injensis--1||s__Vibrio marisflavi--1||s__Vibrio metoecus--1||s__Vibrio metoecus_B--1||s__Vibrio metschnikovii--1||s__Vibrio neptunius--1||s__Vibrio ordalii--1||s__Vibrio orientalis--1||s__Vibrio ostreicida--1||s__Vibrio pectenicida--1||s__Vibrio profundi--1||s__Vibrio sp000960595--1||s__Vibrio sp007124475--1||s__Vibrio sp013113835--1||s__Vibrio sp013369335--1||s__Vibrio tetraodonis--1||s__Vibrio tritonius--1||s__Vibrio tubiashii--1||s__Vibrio vulnificus--1:heptad_counter=MCP-40H--43:lbd_counter=:lca=d__Bacteria:lca_tree=f__Vibrionaceae:name=N376973:ref_name_counter=])0.784:0.104309[&&NHX:Sample_counter=rhiztom2--1:Type_counter=GTDB--43||capture--1:capture_class_counter=c__Limnocylindria--1:capture_domain_counter=d__Bacteria--1:capture_family_counter=f__CSP1-4--1:capture_genus_counter=g__Fen-1039--1:capture_order_counter=o__Limnocylindrales--1:capture_phylum_counter=p__Chloroflexota--1:capture_species_counter=s__Fen-1039 sp003158875--1:evoltype=D:gtdb_class_counter=c__Gammaproteobacteria--43:gtdb_domain_counter=d__Bacteria--43:gtdb_family_counter=f__Aeromonadaceae--1||f__Psychromonadaceae--3||f__Vibrionaceae--39:gtdb_genus_counter=g__CGMCC-1-18722--1||g__Psychromonas--3||g__Salinivibrio--7||g__Vibrio--32:gtdb_order_counter=o__Enterobacterales--43:gtdb_phylum_counter=p__Proteobacteria--43:gtdb_species_counter=s__CGMCC-1-18722 sp016746085--1||s__Psychromonas aquimarina--1||s__Psychromonas ossibalaenae--1||s__Psychromonas sp002835995--1||s__Salinivibrio costicola--1||s__Salinivibrio kushneri--1||s__Salinivibrio proteolyticus--1||s__Salinivibrio sharmensis--1||s__Salinivibrio siamensis--1||s__Salinivibrio socompensis--1||s__Salinivibrio sp900141775--1||s__Vibrio anguillarum--1||s__Vibrio aquaticus--1||s__Vibrio aquimaris--1||s__Vibrio atypicus--1||s__Vibrio bivalvicida--1||s__Vibrio brasiliensis--1||s__Vibrio caribbeanicus--1||s__Vibrio cholerae--1||s__Vibrio cidicii--1||s__Vibrio coralliilyticus--1||s__Vibrio europaeus--1||s__Vibrio fujianensis--1||s__Vibrio hepatarius_B--1||s__Vibrio injensis--1||s__Vibrio marisflavi--1||s__Vibrio metoecus--1||s__Vibrio metoecus_B--1||s__Vibrio metschnikovii--1||s__Vibrio neptunius--1||s__Vibrio ordalii--1||s__Vibrio orientalis--1||s__Vibrio ostreicida--1||s__Vibrio pectenicida--1||s__Vibrio profundi--1||s__Vibrio sp000960595--1||s__Vibrio sp007124475--1||s__Vibrio sp013113835--1||s__Vibrio sp013369335--1||s__Vibrio tetraodonis--1||s__Vibrio tritonius--1||s__Vibrio tubiashii--1||s__Vibrio vulnificus--1:heptad_counter=MCP-40H--44:lbd_counter=:lca=d__Bacteria:lca_tree=f__Vibrionaceae:name=N376974:ref_name_counter=])0.997:0.719106[&&NHX:Sample_counter=rhiztom2--1:Type_counter=GTDB--44||capture--1:capture_class_counter=c__Limnocylindria--1:capture_domain_counter=d__Bacteria--1:capture_family_counter=f__CSP1-4--1:capture_genus_counter=g__Fen-1039--1:capture_order_counter=o__Limnocylindrales--1:capture_phylum_counter=p__Chloroflexota--1:capture_species_counter=s__Fen-1039 sp003158875--1:evoltype=D:gtdb_class_counter=c__Gammaproteobacteria--44:gtdb_domain_counter=d__Bacteria--44:gtdb_family_counter=f__Aeromonadaceae--1||f__Psychromonadaceae--3||f__Vibrionaceae--40:gtdb_genus_counter=g__CGMCC-1-18722--1||g__Psychromonas--3||g__Salinivibrio--7||g__Vibrio--33:gtdb_order_counter=o__Enterobacterales--44:gtdb_phylum_counter=p__Proteobacteria--44:gtdb_species_counter=s__CGMCC-1-18722 sp016746085--1||s__Psychromonas aquimarina--1||s__Psychromonas ossibalaenae--1||s__Psychromonas sp002835995--1||s__Salinivibrio costicola--1||s__Salinivibrio kushneri--1||s__Salinivibrio proteolyticus--1||s__Salinivibrio sharmensis--1||s__Salinivibrio siamensis--1||s__Salinivibrio socompensis--1||s__Salinivibrio sp900141775--1||s__Vibrio anguillarum--1||s__Vibrio aquaticus--1||s__Vibrio aquimaris--1||s__Vibrio atypicus--1||s__Vibrio bivalvicida--1||s__Vibrio brasiliensis--1||s__Vibrio caribbeanicus--1||s__Vibrio cholerae--1||s__Vibrio cidicii--1||s__Vibrio coralliilyticus--1||s__Vibrio europaeus--1||s__Vibrio fujianensis--1||s__Vibrio hepatarius_B--1||s__Vibrio injensis--1||s__Vibrio marisflavi--1||s__Vibrio metoecus--1||s__Vibrio metoecus_B--1||s__Vibrio metschnikovii--1||s__Vibrio neptunius--1||s__Vibrio ordalii--1||s__Vibrio orientalis--1||s__Vibrio ostreicida--1||s__Vibrio palustris--1||s__Vibrio pectenicida--1||s__Vibrio profundi--1||s__Vibrio sp000960595--1||s__Vibrio sp007124475--1||s__Vibrio sp013113835--1||s__Vibrio sp013369335--1||s__Vibrio tetraodonis--1||s__Vibrio tritonius--1||s__Vibrio tubiashii--1||s__Vibrio vulnificus--1:heptad_counter=MCP-40H--45:lbd_counter=:lca=d__Bacteria:lca_tree=f__Vibrionaceae:name=N376975:ref_name_counter=],5769bf79-1edc-4177-b4e2-f182b3136e77_5@MCPsignal.130.180:5e-09[&&NHX:Sample=rhiztom2:Type=capture:capture_class=c__Gammaproteobacteria:capture_domain=d__Bacteria:capture_family=f__Rhodocyclaceae:capture_genus=g__Azoarcus:capture_order=o__Burkholderiales:capture_phylum=p__Proteobacteria:capture_species=s__Azoarcus sp006496635:heptad=MCP-40H])0.894:0.0852858[&&NHX:Sample_counter=rhiztom2--2:Type_counter=GTDB--44||capture--2:capture_class_counter=c__Gammaproteobacteria--1||c__Limnocylindria--1:capture_domain_counter=d__Bacteria--2:capture_family_counter=f__CSP1-4--1||f__Rhodocyclaceae--1:capture_genus_counter=g__Azoarcus--1||g__Fen-1039--1:capture_order_counter=o__Burkholderiales--1||o__Limnocylindrales--1:capture_phylum_counter=p__Chloroflexota--1||p__Proteobacteria--1:capture_species_counter=s__Azoarcus sp006496635--1||s__Fen-1039 sp003158875--1:gtdb_class_counter=c__Gammaproteobacteria--44:gtdb_domain_counter=d__Bacteria--44:gtdb_family_counter=f__Aeromonadaceae--1||f__Psychromonadaceae--3||f__Vibrionaceae--40:gtdb_genus_counter=g__CGMCC-1-18722--1||g__Psychromonas--3||g__Salinivibrio--7||g__Vibrio--33:gtdb_order_counter=o__Enterobacterales--44:gtdb_phylum_counter=p__Proteobacteria--44:gtdb_species_counter=s__CGMCC-1-18722 sp016746085--1||s__Psychromonas aquimarina--1||s__Psychromonas ossibalaenae--1||s__Psychromonas sp002835995--1||s__Salinivibrio costicola--1||s__Salinivibrio kushneri--1||s__Salinivibrio proteolyticus--1||s__Salinivibrio sharmensis--1||s__Salinivibrio siamensis--1||s__Salinivibrio socompensis--1||s__Salinivibrio sp900141775--1||s__Vibrio anguillarum--1||s__Vibrio aquaticus--1||s__Vibrio aquimaris--1||s__Vibrio atypicus--1||s__Vibrio bivalvicida--1||s__Vibrio brasiliensis--1||s__Vibrio caribbeanicus--1||s__Vibrio cholerae--1||s__Vibrio cidicii--1||s__Vibrio coralliilyticus--1||s__Vibrio europaeus--1||s__Vibrio fujianensis--1||s__Vibrio hepatarius_B--1||s__Vibrio injensis--1||s__Vibrio marisflavi--1||s__Vibrio metoecus--1||s__Vibrio metoecus_B--1||s__Vibrio metschnikovii--1||s__Vibrio neptunius--1||s__Vibrio ordalii--1||s__Vibrio orientalis--1||s__Vibrio ostreicida--1||s__Vibrio palustris--1||s__Vibrio pectenicida--1||s__Vibrio profundi--1||s__Vibrio sp000960595--1||s__Vibrio sp007124475--1||s__Vibrio sp013113835--1||s__Vibrio sp013369335--1||s__Vibrio tetraodonis--1||s__Vibrio tritonius--1||s__Vibrio tubiashii--1||s__Vibrio vulnificus--1:heptad_counter=MCP-40H--46:lbd_counter=:lca=d__Bacteria:lca_tree=f__Vibrionaceae:name=N376977:ref_name_counter=])0.481:0.0517526[&&NHX:Sample_counter=rhiztom2--2||rhiztom3--1:Type_counter=GTDB--44||capture--3:capture_class_counter=c__Gammaproteobacteria--1||c__Limnocylindria--1||c__Sericytochromatia--1:capture_domain_counter=d__Bacteria--3:capture_family_counter=f__CSP1-4--1||f__Rhodocyclaceae--1||f__UBA4093--1:capture_genus_counter=g__Azoarcus--1||g__Fen-1039--1||g__UBA4093--1:capture_order_counter=o__Burkholderiales--1||o__Limnocylindrales--1||o__S15B-MN24--1:capture_phylum_counter=p__Chloroflexota--1||p__Cyanobacteria--1||p__Proteobacteria--1:capture_species_counter=s__Azoarcus sp006496635--1||s__Fen-1039 sp003158875--1||s__UBA4093 sp002083825--1:gtdb_class_counter=c__Gammaproteobacteria--44:gtdb_domain_counter=d__Bacteria--44:gtdb_family_counter=f__Aeromonadaceae--1||f__Psychromonadaceae--3||f__Vibrionaceae--40:gtdb_genus_counter=g__CGMCC-1-18722--1||g__Psychromonas--3||g__Salinivibrio--7||g__Vibrio--33:gtdb_order_counter=o__Enterobacterales--44:gtdb_phylum_counter=p__Proteobacteria--44:gtdb_species_counter=s__CGMCC-1-18722 sp016746085--1||s__Psychromonas aquimarina--1||s__Psychromonas ossibalaenae--1||s__Psychromonas sp002835995--1||s__Salinivibrio costicola--1||s__Salinivibrio kushneri--1||s__Salinivibrio proteolyticus--1||s__Salinivibrio sharmensis--1||s__Salinivibrio siamensis--1||s__Salinivibrio socompensis--1||s__Salinivibrio sp900141775--1||s__Vibrio anguillarum--1||s__Vibrio aquaticus--1||s__Vibrio aquimaris--1||s__Vibrio atypicus--1||s__Vibrio bivalvicida--1||s__Vibrio brasiliensis--1||s__Vibrio caribbeanicus--1||s__Vibrio cholerae--1||s__Vibrio cidicii--1||s__Vibrio coralliilyticus--1||s__Vibrio europaeus--1||s__Vibrio fujianensis--1||s__Vibrio hepatarius_B--1||s__Vibrio injensis--1||s__Vibrio marisflavi--1||s__Vibrio metoecus--1||s__Vibrio metoecus_B--1||s__Vibrio metschnikovii--1||s__Vibrio neptunius--1||s__Vibrio ordalii--1||s__Vibrio orientalis--1||s__Vibrio ostreicida--1||s__Vibrio palustris--1||s__Vibrio pectenicida--1||s__Vibrio profundi--1||s__Vibrio sp000960595--1||s__Vibrio sp007124475--1||s__Vibrio sp013113835--1||s__Vibrio sp013369335--1||s__Vibrio tetraodonis--1||s__Vibrio tritonius--1||s__Vibrio tubiashii--1||s__Vibrio vulnificus--1:heptad_counter=MCP-24H--1||MCP-40H--46:lbd_counter=:lca=d__Bacteria:lca_tree=f__Vibrionaceae:name=N376978:ref_name_counter=],789aa87e-1354-415d-a403-c2a67f0aba13_4@MCPsignal.20.68:0.0276787[&&NHX:Sample=rhiztom2:Type=capture:capture_class=c__Gammaproteobacteria:capture_domain=d__Bacteria:capture_family=f__Pseudomonadaceae:capture_genus=g__Pseudomonas_B:capture_order=o__Pseudomonadales:capture_phylum=p__Proteobacteria:capture_species=s__Pseudomonas_B psychrotolerans_C:heptad=MCP-40H])0.858:0.0805932[&&NHX:Sample_counter=rhiztom2--3||rhiztom3--1:Type_counter=GTDB--44||capture--4:capture_class_counter=c__Gammaproteobacteria--2||c__Limnocylindria--1||c__Sericytochromatia--1:capture_domain_counter=d__Bacteria--4:capture_family_counter=f__CSP1-4--1||f__Pseudomonadaceae--1||f__Rhodocyclaceae--1||f__UBA4093--1:capture_genus_counter=g__Azoarcus--1||g__Fen-1039--1||g__Pseudomonas_B--1||g__UBA4093--1:capture_order_counter=o__Burkholderiales--1||o__Limnocylindrales--1||o__Pseudomonadales--1||o__S15B-MN24--1:capture_phylum_counter=p__Chloroflexota--1||p__Cyanobacteria--1||p__Proteobacteria--2:capture_species_counter=s__Azoarcus sp006496635--1||s__Fen-1039 sp003158875--1||s__Pseudomonas_B psychrotolerans_C--1||s__UBA4093 sp002083825--1:gtdb_class_counter=c__Gammaproteobacteria--44:gtdb_domain_counter=d__Bacteria--44:gtdb_family_counter=f__Aeromonadaceae--1||f__Psychromonadaceae--3||f__Vibrionaceae--40:gtdb_genus_counter=g__CGMCC-1-18722--1||g__Psychromonas--3||g__Salinivibrio--7||g__Vibrio--33:gtdb_order_counter=o__Enterobacterales--44:gtdb_phylum_counter=p__Proteobacteria--44:gtdb_species_counter=s__CGMCC-1-18722 sp016746085--1||s__Psychromonas aquimarina--1||s__Psychromonas ossibalaenae--1||s__Psychromonas sp002835995--1||s__Salinivibrio costicola--1||s__Salinivibrio kushneri--1||s__Salinivibrio proteolyticus--1||s__Salinivibrio sharmensis--1||s__Salinivibrio siamensis--1||s__Salinivibrio socompensis--1||s__Salinivibrio sp900141775--1||s__Vibrio anguillarum--1||s__Vibrio aquaticus--1||s__Vibrio aquimaris--1||s__Vibrio atypicus--1||s__Vibrio bivalvicida--1||s__Vibrio brasiliensis--1||s__Vibrio caribbeanicus--1||s__Vibrio cholerae--1||s__Vibrio cidicii--1||s__Vibrio coralliilyticus--1||s__Vibrio europaeus--1||s__Vibrio fujianensis--1||s__Vibrio hepatarius_B--1||s__Vibrio injensis--1||s__Vibrio marisflavi--1||s__Vibrio metoecus--1||s__Vibrio metoecus_B--1||s__Vibrio metschnikovii--1||s__Vibrio neptunius--1||s__Vibrio ordalii--1||s__Vibrio orientalis--1||s__Vibrio ostreicida--1||s__Vibrio palustris--1||s__Vibrio pectenicida--1||s__Vibrio profundi--1||s__Vibrio sp000960595--1||s__Vibrio sp007124475--1||s__Vibrio sp013113835--1||s__Vibrio sp013369335--1||s__Vibrio tetraodonis--1||s__Vibrio tritonius--1||s__Vibrio tubiashii--1||s__Vibrio vulnificus--1:heptad_counter=MCP-24H--1||MCP-40H--47:lbd_counter=:lca=d__Bacteria:lca_tree=f__Vibrionaceae:name=N376980:ref_name_counter=])0.852:0.0605322[&&NHX:Sample_counter=rhizpot2--1||rhiztom1--1||rhiztom2--4||rhiztom3--2:Type_counter=GTDB--65||capture--8:capture_class_counter=c__Gammaproteobacteria--6||c__Limnocylindria--1||c__Sericytochromatia--1:capture_domain_counter=d__Bacteria--8:capture_family_counter=f__Burkholderiaceae--1||f__CSP1-4--1||f__Ectothiorhodospiraceae--1||f__Pseudomonadaceae--2||f__Rhodocyclaceae--1||f__Thiomicrospiraceae--1||f__UBA4093--1:capture_genus_counter=g__Azoarcus--1||g__Fen-1039--1||g__Massilia--1||g__Pseudomonas_B--2||g__Sulfurivirga--1||g__Thioalkalivibrio_A--1||g__UBA4093--1:capture_order_counter=o__Burkholderiales--2||o__Ectothiorhodospirales--1||o__Limnocylindrales--1||o__Pseudomonadales--2||o__S15B-MN24--1||o__Thiomicrospirales--1:capture_phylum_counter=p__Chloroflexota--1||p__Cyanobacteria--1||p__Proteobacteria--6:capture_species_counter=s__Azoarcus sp006496635--1||s__Fen-1039 sp003158875--1||s__Massilia sp001425685--1||s__Pseudomonas_B duriflava--1||s__Pseudomonas_B psychrotolerans_C--1||s__Sulfurivirga sp015490265--1||s__Thioalkalivibrio_A sulfidiphilus--1||s__UBA4093 sp002083825--1:gtdb_class_counter=c__Acidobacteriae--1||c__Desulfuromonadia--10||c__Gammaproteobacteria--54:gtdb_domain_counter=d__Bacteria--65:gtdb_family_counter=f__Acidobacteriaceae--1||f__Aeromonadaceae--1||f__Geobacteraceae--9||f__Piscirickettsiaceae--10||f__Pseudopelobacteraceae--1||f__Psychromonadaceae--3||f__Vibrionaceae--40:gtdb_genus_counter=g__CGMCC-1-18722--1||g__Geomesophilobacter--1||g__Geomonas--8||g__JACPFJ01--1||g__Palsa-343--1||g__Piscirickettsia--10||g__Psychromonas--3||g__Salinivibrio--7||g__Vibrio--33:gtdb_order_counter=o__Acidobacteriales--1||o__Enterobacterales--44||o__Geobacterales--10||o__Piscirickettsiales--10:gtdb_phylum_counter=p__Acidobacteriota--1||p__Desulfobacterota--10||p__Proteobacteria--54:gtdb_species_counter=s__CGMCC-1-18722 sp016746085--1||s__Geomesophilobacter sediminis--1||s__Geomonas bremensis--1||s__Geomonas edaphica--1||s__Geomonas ferrireducens--1||s__Geomonas oryzae--1||s__Geomonas pelophila--1||s__Geomonas silvestris--1||s__Geomonas sp000023645--1||s__Geomonas sp903925075--1||s__JACPFJ01 sp015688915--1||s__Palsa-343 sp003167515--1||s__Piscirickettsia litoralis--3||s__Piscirickettsia salmonis--3||s__Piscirickettsia sp001644975--4||s__Psychromonas aquimarina--1||s__Psychromonas ossibalaenae--1||s__Psychromonas sp002835995--1||s__Salinivibrio costicola--1||s__Salinivibrio kushneri--1||s__Salinivibrio proteolyticus--1||s__Salinivibrio sharmensis--1||s__Salinivibrio siamensis--1||s__Salinivibrio socompensis--1||s__Salinivibrio sp900141775--1||s__Vibrio anguillarum--1||s__Vibrio aquaticus--1||s__Vibrio aquimaris--1||s__Vibrio atypicus--1||s__Vibrio bivalvicida--1||s__Vibrio brasiliensis--1||s__Vibrio caribbeanicus--1||s__Vibrio cholerae--1||s__Vibrio cidicii--1||s__Vibrio coralliilyticus--1||s__Vibrio europaeus--1||s__Vibrio fujianensis--1||s__Vibrio hepatarius_B--1||s__Vibrio injensis--1||s__Vibrio marisflavi--1||s__Vibrio metoecus--1||s__Vibrio metoecus_B--1||s__Vibrio metschnikovii--1||s__Vibrio neptunius--1||s__Vibrio ordalii--1||s__Vibrio orientalis--1||s__Vibrio ostreicida--1||s__Vibrio palustris--1||s__Vibrio pectenicida--1||s__Vibrio profundi--1||s__Vibrio sp000960595--1||s__Vibrio sp007124475--1||s__Vibrio sp013113835--1||s__Vibrio sp013369335--1||s__Vibrio tetraodonis--1||s__Vibrio tritonius--1||s__Vibrio tubiashii--1||s__Vibrio vulnificus--1:heptad_counter=MCP-24H--3||MCP-40H--68||MCP-44H--2:lbd_counter=:lca_tree=d__Bacteria:name=N376981:ref_name_counter=])0:5e-09[&&NHX:Sample_counter=rhizpot1--1||rhizpot2--1||rhiztom1--1||rhiztom2--6||rhiztom3--8:Type_counter=GTDB--65||capture--17:capture_class_counter=c__Cyanobacteriia--1||c__Desulfovibrionia--1||c__Gammaproteobacteria--13||c__Limnocylindria--1||c__Sericytochromatia--1:capture_domain_counter=d__Bacteria--17:capture_family_counter=f__Aeromonadaceae--2||f__Burkholderiaceae--2||f__CSP1-4--1||f__Desulfovibrionaceae--1||f__Ectothiorhodospiraceae--3||f__Geitlerinemaceae--1||f__Pseudomonadaceae--4||f__Rhodocyclaceae--1||f__Thiomicrospiraceae--1||f__UBA4093--1:capture_genus_counter=g__Aeromonas--1||g__Aminidesulfovibrio--1||g__Azoarcus--1||g__Fen-1039--1||g__Massilia--1||g__Phormidium_A--1||g__Pseudomonas_B--3||g__Pseudomonas_E--1||g__Ramlibacter--1||g__Sulfurivirga--1||g__Thioalkalivibrio_A--3||g__UBA4093--1||g__Zobellella_D--1:capture_order_counter=o__Burkholderiales--3||o__Cyanobacteriales--1||o__Desulfovibrionales--1||o__Ectothiorhodospirales--3||o__Enterobacterales--2||o__Limnocylindrales--1||o__Pseudomonadales--4||o__S15B-MN24--1||o__Thiomicrospirales--1:capture_phylum_counter=p__Chloroflexota--1||p__Cyanobacteria--2||p__Desulfobacterota_I--1||p__Proteobacteria--13:capture_species_counter=s__Aeromonas hydrophila--1||s__Aminidesulfovibrio sp002382645--1||s__Azoarcus sp006496635--1||s__Fen-1039 sp003158875--1||s__Massilia sp001425685--1||s__Phormidium_A sp009846485--1||s__Pseudomonas_B duriflava--1||s__Pseudomonas_B psychrotolerans_C--2||s__Pseudomonas_E sp009764265--1||s__Ramlibacter lithotrophicus--1||s__Sulfurivirga sp015490265--1||s__Thioalkalivibrio_A sulfidiphilus--3||s__UBA4093 sp002083825--1||s__Zobellella_D taiwanensis--1:gtdb_class_counter=c__Acidobacteriae--1||c__Desulfuromonadia--10||c__Gammaproteobacteria--54:gtdb_domain_counter=d__Bacteria--65:gtdb_family_counter=f__Acidobacteriaceae--1||f__Aeromonadaceae--1||f__Geobacteraceae--9||f__Piscirickettsiaceae--10||f__Pseudopelobacteraceae--1||f__Psychromonadaceae--3||f__Vibrionaceae--40:gtdb_genus_counter=g__CGMCC-1-18722--1||g__Geomesophilobacter--1||g__Geomonas--8||g__JACPFJ01--1||g__Palsa-343--1||g__Piscirickettsia--10||g__Psychromonas--3||g__Salinivibrio--7||g__Vibrio--33:gtdb_order_counter=o__Acidobacteriales--1||o__Enterobacterales--44||o__Geobacterales--10||o__Piscirickettsiales--10:gtdb_phylum_counter=p__Acidobacteriota--1||p__Desulfobacterota--10||p__Proteobacteria--54:gtdb_species_counter=s__CGMCC-1-18722 sp016746085--1||s__Geomesophilobacter sediminis--1||s__Geomonas bremensis--1||s__Geomonas edaphica--1||s__Geomonas ferrireducens--1||s__Geomonas oryzae--1||s__Geomonas pelophila--1||s__Geomonas silvestris--1||s__Geomonas sp000023645--1||s__Geomonas sp903925075--1||s__JACPFJ01 sp015688915--1||s__Palsa-343 sp003167515--1||s__Piscirickettsia litoralis--3||s__Piscirickettsia salmonis--3||s__Piscirickettsia sp001644975--4||s__Psychromonas aquimarina--1||s__Psychromonas ossibalaenae--1||s__Psychromonas sp002835995--1||s__Salinivibrio costicola--1||s__Salinivibrio kushneri--1||s__Salinivibrio proteolyticus--1||s__Salinivibrio sharmensis--1||s__Salinivibrio siamensis--1||s__Salinivibrio socompensis--1||s__Salinivibrio sp900141775--1||s__Vibrio anguillarum--1||s__Vibrio aquaticus--1||s__Vibrio aquimaris--1||s__Vibrio atypicus--1||s__Vibrio bivalvicida--1||s__Vibrio brasiliensis--1||s__Vibrio caribbeanicus--1||s__Vibrio cholerae--1||s__Vibrio cidicii--1||s__Vibrio coralliilyticus--1||s__Vibrio europaeus--1||s__Vibrio fujianensis--1||s__Vibrio hepatarius_B--1||s__Vibrio injensis--1||s__Vibrio marisflavi--1||s__Vibrio metoecus--1||s__Vibrio metoecus_B--1||s__Vibrio metschnikovii--1||s__Vibrio neptunius--1||s__Vibrio ordalii--1||s__Vibrio orientalis--1||s__Vibrio ostreicida--1||s__Vibrio palustris--1||s__Vibrio pectenicida--1||s__Vibrio profundi--1||s__Vibrio sp000960595--1||s__Vibrio sp007124475--1||s__Vibrio sp013113835--1||s__Vibrio sp013369335--1||s__Vibrio tetraodonis--1||s__Vibrio tritonius--1||s__Vibrio tubiashii--1||s__Vibrio vulnificus--1:heptad_counter=MCP-24H--4||MCP-40H--74||MCP-44H--4:lbd_counter=:lca_tree=d__Bacteria:name=N376982:ref_name_counter=])0.232:0.0367837[&&NHX:Sample_counter=rhizpot1--1||rhizpot2--1||rhiztom1--1||rhiztom2--6||rhiztom3--8:Type_counter=GTDB--88||capture--17:capture_class_counter=c__Cyanobacteriia--1||c__Desulfovibrionia--1||c__Gammaproteobacteria--13||c__Limnocylindria--1||c__Sericytochromatia--1:capture_domain_counter=d__Bacteria--17:capture_family_counter=f__Aeromonadaceae--2||f__Burkholderiaceae--2||f__CSP1-4--1||f__Desulfovibrionaceae--1||f__Ectothiorhodospiraceae--3||f__Geitlerinemaceae--1||f__Pseudomonadaceae--4||f__Rhodocyclaceae--1||f__Thiomicrospiraceae--1||f__UBA4093--1:capture_genus_counter=g__Aeromonas--1||g__Aminidesulfovibrio--1||g__Azoarcus--1||g__Fen-1039--1||g__Massilia--1||g__Phormidium_A--1||g__Pseudomonas_B--3||g__Pseudomonas_E--1||g__Ramlibacter--1||g__Sulfurivirga--1||g__Thioalkalivibrio_A--3||g__UBA4093--1||g__Zobellella_D--1:capture_order_counter=o__Burkholderiales--3||o__Cyanobacteriales--1||o__Desulfovibrionales--1||o__Ectothiorhodospirales--3||o__Enterobacterales--2||o__Limnocylindrales--1||o__Pseudomonadales--4||o__S15B-MN24--1||o__Thiomicrospirales--1:capture_phylum_counter=p__Chloroflexota--1||p__Cyanobacteria--2||p__Desulfobacterota_I--1||p__Proteobacteria--13:capture_species_counter=s__Aeromonas hydrophila--1||s__Aminidesulfovibrio sp002382645--1||s__Azoarcus sp006496635--1||s__Fen-1039 sp003158875--1||s__Massilia sp001425685--1||s__Phormidium_A sp009846485--1||s__Pseudomonas_B duriflava--1||s__Pseudomonas_B psychrotolerans_C--2||s__Pseudomonas_E sp009764265--1||s__Ramlibacter lithotrophicus--1||s__Sulfurivirga sp015490265--1||s__Thioalkalivibrio_A sulfidiphilus--3||s__UBA4093 sp002083825--1||s__Zobellella_D taiwanensis--1:gtdb_class_counter=c__Acidobacteriae--1||c__Anaerolineae--7||c__Desulfuromonadia--10||c__Gammaproteobacteria--54||c__HRBIN17--2||c__Limnocylindria--14:gtdb_domain_counter=d__Bacteria--88:gtdb_family_counter=f__Acidobacteriaceae--1||f__Aeromonadaceae--1||f__Anaerolineaceae--6||f__CSP1-4--14||f__Geobacteraceae--9||f__HRBIN17--2||f__Piscirickettsiaceae--10||f__Pseudopelobacteraceae--1||f__Psychromonadaceae--3||f__UBA4823--1||f__Vibrionaceae--40:gtdb_genus_counter=g__CAIQIV01--1||g__CGMCC-1-18722--1||g__Fen-1039--14||g__Geomesophilobacter--1||g__Geomonas--8||g__HRBIN17--2||g__JACPFJ01--1||g__Leptolinea--4||g__Palsa-343--1||g__Piscirickettsia--10||g__Psychromonas--3||g__Salinivibrio--7||g__UBA6107--2||g__Vibrio--33:gtdb_order_counter=o__Acidobacteriales--1||o__Anaerolineales--7||o__Enterobacterales--44||o__Geobacterales--10||o__HRBIN17--2||o__Limnocylindrales--14||o__Piscirickettsiales--10:gtdb_phylum_counter=p__Acidobacteriota--1||p__Armatimonadota--2||p__Chloroflexota--21||p__Desulfobacterota--10||p__Proteobacteria--54:gtdb_species_counter=s__CAIQIV01 sp903871905--1||s__CGMCC-1-18722 sp016746085--1||s__Fen-1039 sp003141455--1||s__Fen-1039 sp003141955--1||s__Fen-1039 sp003142755--2||s__Fen-1039 sp003152995--1||s__Fen-1039 sp003153755--1||s__Fen-1039 sp003156975--1||s__Fen-1039 sp003157875--2||s__Fen-1039 sp003158295--1||s__Fen-1039 sp003158675--1||s__Fen-1039 sp003171035--2||s__Fen-1039 sp003171065--1||s__Geomesophilobacter sediminis--1||s__Geomonas bremensis--1||s__Geomonas edaphica--1||s__Geomonas ferrireducens--1||s__Geomonas oryzae--1||s__Geomonas pelophila--1||s__Geomonas silvestris--1||s__Geomonas sp000023645--1||s__Geomonas sp903925075--1||s__HRBIN17 sp002898575--1||s__HRBIN17 sp011335125--1||s__JACPFJ01 sp015688915--1||s__Leptolinea sp012515195--1||s__Leptolinea sp012798535--1||s__Leptolinea sp012798615--1||s__Leptolinea tardivitalis--1||s__Palsa-343 sp003167515--1||s__Piscirickettsia litoralis--3||s__Piscirickettsia salmonis--3||s__Piscirickettsia sp001644975--4||s__Psychromonas aquimarina--1||s__Psychromonas ossibalaenae--1||s__Psychromonas sp002835995--1||s__Salinivibrio costicola--1||s__Salinivibrio kushneri--1||s__Salinivibrio proteolyticus--1||s__Salinivibrio sharmensis--1||s__Salinivibrio siamensis--1||s__Salinivibrio socompensis--1||s__Salinivibrio sp900141775--1||s__UBA6107 sp002840715--1||s__UBA6107 sp003524305--1||s__Vibrio anguillarum--1||s__Vibrio aquaticus--1||s__Vibrio aquimaris--1||s__Vibrio atypicus--1||s__Vibrio bivalvicida--1||s__Vibrio brasiliensis--1||s__Vibrio caribbeanicus--1||s__Vibrio cholerae--1||s__Vibrio cidicii--1||s__Vibrio coralliilyticus--1||s__Vibrio europaeus--1||s__Vibrio fujianensis--1||s__Vibrio hepatarius_B--1||s__Vibrio injensis--1||s__Vibrio marisflavi--1||s__Vibrio metoecus--1||s__Vibrio metoecus_B--1||s__Vibrio metschnikovii--1||s__Vibrio neptunius--1||s__Vibrio ordalii--1||s__Vibrio orientalis--1||s__Vibrio ostreicida--1||s__Vibrio palustris--1||s__Vibrio pectenicida--1||s__Vibrio profundi--1||s__Vibrio sp000960595--1||s__Vibrio sp007124475--1||s__Vibrio sp013113835--1||s__Vibrio sp013369335--1||s__Vibrio tetraodonis--1||s__Vibrio tritonius--1||s__Vibrio tubiashii--1||s__Vibrio vulnificus--1:heptad_counter=MCP-24H--4||MCP-40H--75||MCP-44H--24||MCP-52H--2:lbd_counter=:lca_tree=d__Bacteria:name=N376983:ref_name_counter=])0.905:0.0730391[&&NHX:Sample_counter=rhizpot1--1||rhizpot2--1||rhizpot3--2||rhiztom1--1||rhiztom2--6||rhiztom3--8:Type_counter=GTDB--90||capture--19:capture_class_counter=c__Cyanobacteriia--1||c__Desulfovibrionia--1||c__Gammaproteobacteria--15||c__Limnocylindria--1||c__Sericytochromatia--1:capture_domain_counter=d__Bacteria--19:capture_family_counter=f__Aeromonadaceae--3||f__Burkholderiaceae--3||f__CSP1-4--1||f__Desulfovibrionaceae--1||f__Ectothiorhodospiraceae--3||f__Geitlerinemaceae--1||f__Pseudomonadaceae--4||f__Rhodocyclaceae--1||f__Thiomicrospiraceae--1||f__UBA4093--1:capture_genus_counter=g__Aeromonas--1||g__Aminidesulfovibrio--1||g__Azoarcus--1||g__Fen-1039--1||g__Massilia--1||g__Pelomonas--1||g__Phormidium_A--1||g__Pseudomonas_B--3||g__Pseudomonas_E--1||g__Ramlibacter--1||g__Sulfurivirga--1||g__Thioalkalivibrio_A--3||g__UBA4093--1||g__Zobellella--1||g__Zobellella_D--1:capture_order_counter=o__Burkholderiales--4||o__Cyanobacteriales--1||o__Desulfovibrionales--1||o__Ectothiorhodospirales--3||o__Enterobacterales--3||o__Limnocylindrales--1||o__Pseudomonadales--4||o__S15B-MN24--1||o__Thiomicrospirales--1:capture_phylum_counter=p__Chloroflexota--1||p__Cyanobacteria--2||p__Desulfobacterota_I--1||p__Proteobacteria--15:capture_species_counter=s__Aeromonas hydrophila--1||s__Aminidesulfovibrio sp002382645--1||s__Azoarcus sp006496635--1||s__Fen-1039 sp003158875--1||s__Massilia sp001425685--1||s__Pelomonas sp001425705--1||s__Phormidium_A sp009846485--1||s__Pseudomonas_B duriflava--1||s__Pseudomonas_B psychrotolerans_C--2||s__Pseudomonas_E sp009764265--1||s__Ramlibacter lithotrophicus--1||s__Sulfurivirga sp015490265--1||s__Thioalkalivibrio_A sulfidiphilus--3||s__UBA4093 sp002083825--1||s__Zobellella denitrificans--1||s__Zobellella_D taiwanensis--1:gtdb_class_counter=c__Acidobacteriae--1||c__Anaerolineae--7||c__Clostridia--1||c__Desulfuromonadia--10||c__Gammaproteobacteria--54||c__HRBIN17--2||c__Ignavibacteria--1||c__Limnocylindria--14:gtdb_domain_counter=d__Bacteria--90:gtdb_family_counter=f__Acidobacteriaceae--1||f__Aeromonadaceae--1||f__Anaerolineaceae--6||f__CSP1-4--14||f__Clostridiaceae--1||f__Geobacteraceae--9||f__HRBIN17--2||f__Ignavibacteriaceae--1||f__Piscirickettsiaceae--10||f__Pseudopelobacteraceae--1||f__Psychromonadaceae--3||f__UBA4823--1||f__Vibrionaceae--40:gtdb_genus_counter=g__CAIQIV01--1||g__CAIYTF01--1||g__CGMCC-1-18722--1||g__Clostridium_AM--1||g__Fen-1039--14||g__Geomesophilobacter--1||g__Geomonas--8||g__HRBIN17--2||g__JACPFJ01--1||g__Leptolinea--4||g__Palsa-343--1||g__Piscirickettsia--10||g__Psychromonas--3||g__Salinivibrio--7||g__UBA6107--2||g__Vibrio--33:gtdb_order_counter=o__Acidobacteriales--1||o__Anaerolineales--7||o__Clostridiales--1||o__Enterobacterales--44||o__Geobacterales--10||o__HRBIN17--2||o__Ignavibacteriales--1||o__Limnocylindrales--14||o__Piscirickettsiales--10:gtdb_phylum_counter=p__Acidobacteriota--1||p__Armatimonadota--2||p__Bacteroidota--1||p__Chloroflexota--21||p__Desulfobacterota--10||p__Firmicutes_A--1||p__Proteobacteria--54:gtdb_species_counter=s__CAIQIV01 sp903871905--1||s__CAIYTF01 sp903915485--1||s__CGMCC-1-18722 sp016746085--1||s__Clostridium_AM sp012926525--1||s__Fen-1039 sp003141455--1||s__Fen-1039 sp003141955--1||s__Fen-1039 sp003142755--2||s__Fen-1039 sp003152995--1||s__Fen-1039 sp003153755--1||s__Fen-1039 sp003156975--1||s__Fen-1039 sp003157875--2||s__Fen-1039 sp003158295--1||s__Fen-1039 sp003158675--1||s__Fen-1039 sp003171035--2||s__Fen-1039 sp003171065--1||s__Geomesophilobacter sediminis--1||s__Geomonas bremensis--1||s__Geomonas edaphica--1||s__Geomonas ferrireducens--1||s__Geomonas oryzae--1||s__Geomonas pelophila--1||s__Geomonas silvestris--1||s__Geomonas sp000023645--1||s__Geomonas sp903925075--1||s__HRBIN17 sp002898575--1||s__HRBIN17 sp011335125--1||s__JACPFJ01 sp015688915--1||s__Leptolinea sp012515195--1||s__Leptolinea sp012798535--1||s__Leptolinea sp012798615--1||s__Leptolinea tardivitalis--1||s__Palsa-343 sp003167515--1||s__Piscirickettsia litoralis--3||s__Piscirickettsia salmonis--3||s__Piscirickettsia sp001644975--4||s__Psychromonas aquimarina--1||s__Psychromonas ossibalaenae--1||s__Psychromonas sp002835995--1||s__Salinivibrio costicola--1||s__Salinivibrio kushneri--1||s__Salinivibrio proteolyticus--1||s__Salinivibrio sharmensis--1||s__Salinivibrio siamensis--1||s__Salinivibrio socompensis--1||s__Salinivibrio sp900141775--1||s__UBA6107 sp002840715--1||s__UBA6107 sp003524305--1||s__Vibrio anguillarum--1||s__Vibrio aquaticus--1||s__Vibrio aquimaris--1||s__Vibrio atypicus--1||s__Vibrio bivalvicida--1||s__Vibrio brasiliensis--1||s__Vibrio caribbeanicus--1||s__Vibrio cholerae--1||s__Vibrio cidicii--1||s__Vibrio coralliilyticus--1||s__Vibrio europaeus--1||s__Vibrio fujianensis--1||s__Vibrio hepatarius_B--1||s__Vibrio injensis--1||s__Vibrio marisflavi--1||s__Vibrio metoecus--1||s__Vibrio metoecus_B--1||s__Vibrio metschnikovii--1||s__Vibrio neptunius--1||s__Vibrio ordalii--1||s__Vibrio orientalis--1||s__Vibrio ostreicida--1||s__Vibrio palustris--1||s__Vibrio pectenicida--1||s__Vibrio profundi--1||s__Vibrio sp000960595--1||s__Vibrio sp007124475--1||s__Vibrio sp013113835--1||s__Vibrio sp013369335--1||s__Vibrio tetraodonis--1||s__Vibrio tritonius--1||s__Vibrio tubiashii--1||s__Vibrio vulnificus--1:heptad_counter=MCP-24H--4||MCP-40H--76||MCP-44H--25||MCP-52H--4:lbd_counter=:lca_tree=d__Bacteria:name=N376984:ref_name_counter=])0.242:0.0406036[&&NHX:Sample_counter=rhizpot1--4||rhizpot2--1||rhizpot3--3||rhiztom1--7||rhiztom2--10||rhiztom3--22:Type_counter=GTDB--94||capture--47:besthit_avg=82.0:besthit_max=94.3:besthit_min=75.8:besthit_std=10.652229813517916:besthit_sum=246.0:bitscore_avg=157.66666666666666:bitscore_max=238.0:bitscore_min=106.0:bitscore_std=70.51477386571791:bitscore_sum=473.0:capture_class_counter=c__Alphaproteobacteria--3||c__Bacilli--1||c__Clostridia--1||c__Cyanobacteriia--1||c__Desulfovibrionia--5||c__Desulfuromonadia--1||c__Dissulfuribacteria--1||c__Gammaproteobacteria--31||c__Holophagae--1||c__Limnocylindria--1||c__Sericytochromatia--1:capture_domain_counter=d__Bacteria--47:capture_family_counter=f__Aeromonadaceae--3||f__Anoxybacillaceae--1||f__Burkholderiaceae--5||f__CSP1-4--1||f__Chromobacteriaceae--1||f__Desulfovibrionaceae--5||f__Dissulfurirhabdaceae--1||f__Ectothiorhodospiraceae--7||f__Geitlerinemaceae--1||f__Geobacteraceae--1||f__Holophagaceae--1||f__Lachnospiraceae--1||f__Methylophagaceae--1||f__Pseudomonadaceae--7||f__Rhizobiaceae--1||f__Rhodocyclaceae--2||f__Rhodospirillaceae--1||f__S140-43--2||f__Sphingomonadaceae--1||f__Thiobacillaceae--1||f__Thiomicrospiraceae--1||f__UBA2770--1||f__UBA4093--1:capture_genus_counter=g__Aeromonas--1||g__Aminidesulfovibrio--2||g__Azoarcus--1||g__Chromobacterium--1||g__Dissulfurirhabdus--1||g__Fen-1039--1||g__Geobacillus--1||g__Geomesophilobacter--1||g__Geothrix--1||g__JACOUN01--1||g__Massilia--1||g__Megalodesulfovibrio--1||g__Methylophaga--1||g__Novispirillum--1||g__Paraburkholderia--2||g__Pelomonas--1||g__Phormidium_A--1||g__Pseudomonas_B--4||g__Pseudomonas_E--3||g__Ramlibacter--1||g__S140-43--2||g__Sinorhizobium--1||g__Solidesulfovibrio--2||g__Sphingomonas--1||g__Sulfurivirga--1||g__Thioalkalivibrio_A--7||g__Thiobacillus--1||g__UBA2770--1||g__UBA4093--1||g__XBB1006--1||g__Zobellella--1||g__Zobellella_D--1:capture_order_counter=o__Bacillales--1||o__Burkholderiales--9||o__Cyanobacteriales--1||o__Desulfovibrionales--5||o__Dissulfuribacterales--1||o__Ectothiorhodospirales--7||o__Enterobacterales--3||o__Geobacterales--1||o__Holophagales--1||o__Lachnospirales--1||o__Limnocylindrales--1||o__Nitrosococcales--1||o__Pseudomonadales--7||o__Rhizobiales--1||o__Rhodospirillales--1||o__S140-43--2||o__S15B-MN24--1||o__Sphingomonadales--1||o__Thiomicrospirales--1||o__UBA2770--1:capture_phylum_counter=p__Acidobacteriota--1||p__Chloroflexota--1||p__Cyanobacteria--2||p__Desulfobacterota--2||p__Desulfobacterota_I--5||p__Firmicutes--1||p__Firmicutes_A--1||p__Proteobacteria--34:capture_species_counter=s__Aeromonas hydrophila--1||s__Aminidesulfovibrio sp002382645--2||s__Azoarcus sp006496635--1||s__Chromobacterium sp002213445--1||s__Dissulfurirhabdus thermomarina--1||s__Fen-1039 sp003158875--1||s__Geobacillus vulcani--1||s__Geomesophilobacter sediminis--1||s__Geothrix sp016195985--1||s__JACOUN01 sp016177805--1||s__Massilia sp001425685--1||s__Megalodesulfovibrio gigas--1||s__Methylophaga sp002696735--1||s__Novispirillum itersonii_A--1||s__Paraburkholderia acidipaludis--1||s__Paraburkholderia sp004353915--1||s__Pelomonas sp001425705--1||s__Phormidium_A sp009846485--1||s__Pseudomonas_B duriflava--1||s__Pseudomonas_B psychrotolerans_C--3||s__Pseudomonas_E entomophila_A--1||s__Pseudomonas_E sp009764265--1||s__Pseudomonas_E sp019168305--1||s__Ramlibacter lithotrophicus--1||s__S140-43 sp015491615--2||s__Sinorhizobium sp000378985--1||s__Solidesulfovibrio magneticus_A--2||s__Sphingomonas endophytica--1||s__Sulfurivirga sp015490265--1||s__Thioalkalivibrio_A sulfidiphilus--3||s__Thioalkalivibrio_A sulfidiphilus_A--4||s__Thiobacillus sp001897675--1||s__UBA2770 sp002352565--1||s__UBA4093 sp002083825--1||s__XBB1006 sp017615375--1||s__Zobellella denitrificans--1||s__Zobellella_D taiwanensis--1:evalue_avg=4.100000031866667e-31:evalue_max=1.23e-30:evalue_min=1.92e-80:evalue_std=7.101408283435054e-31:evalue_sum=1.2300000095600001e-30:gapopen_avg=0.3333333333333333:gapopen_max=1.0:gapopen_min=0.0:gapopen_std=0.5773502691896258:gapopen_sum=1.0:gtdb_class_counter=c__Acidobacteriae--1||c__Anaerolineae--7||c__Clostridia--1||c__Desulfuromonadia--10||c__Fimbriimonadia--1||c__Gammaproteobacteria--56||c__HRBIN17--2||c__Ignavibacteria--1||c__Limnocylindria--14||c__Riflemargulisbacteria--1:gtdb_domain_counter=d__Bacteria--94:gtdb_family_counter=f__Acidobacteriaceae--1||f__Aeromonadaceae--1||f__Anaerolineaceae--6||f__Burkholderiaceae--2||f__CSP1-4--14||f__Clostridiaceae--1||f__Fimbriimonadaceae--1||f__GWF2-39-127--1||f__Geobacteraceae--9||f__HRBIN17--2||f__Ignavibacteriaceae--1||f__Piscirickettsiaceae--10||f__Pseudopelobacteraceae--1||f__Psychromonadaceae--3||f__UBA4823--1||f__Vibrionaceae--40:gtdb_genus_counter=g__CAIQIV01--1||g__CAIYTF01--1||g__CGMCC-1-18722--1||g__Clostridium_AM--1||g__Fen-1039--14||g__Fimbriimonas--1||g__GWF2-39-127--1||g__Geomesophilobacter--1||g__Geomonas--8||g__HRBIN17--2||g__JACPFJ01--1||g__Leptolinea--4||g__Limnobacter--2||g__Palsa-343--1||g__Piscirickettsia--10||g__Psychromonas--3||g__Salinivibrio--7||g__UBA6107--2||g__Vibrio--33:gtdb_order_counter=o__Acidobacteriales--1||o__Anaerolineales--7||o__Burkholderiales--2||o__Clostridiales--1||o__Enterobacterales--44||o__Fimbriimonadales--1||o__GWF2-39-127--1||o__Geobacterales--10||o__HRBIN17--2||o__Ignavibacteriales--1||o__Limnocylindrales--14||o__Piscirickettsiales--10:gtdb_phylum_counter=p__Acidobacteriota--1||p__Armatimonadota--3||p__Bacteroidota--1||p__Chloroflexota--21||p__Desulfobacterota--10||p__Firmicutes_A--1||p__Margulisbacteria--1||p__Proteobacteria--56:gtdb_species_counter=s__CAIQIV01 sp903871905--1||s__CAIYTF01 sp903915485--1||s__CGMCC-1-18722 sp016746085--1||s__Clostridium_AM sp012926525--1||s__Fen-1039 sp003141455--1||s__Fen-1039 sp003141955--1||s__Fen-1039 sp003142755--2||s__Fen-1039 sp003152995--1||s__Fen-1039 sp003153755--1||s__Fen-1039 sp003156975--1||s__Fen-1039 sp003157875--2||s__Fen-1039 sp003158295--1||s__Fen-1039 sp003158675--1||s__Fen-1039 sp003171035--2||s__Fen-1039 sp003171065--1||s__Fimbriimonas sp903927345--1||s__GWF2-39-127 sp003242895--1||s__Geomesophilobacter sediminis--1||s__Geomonas bremensis--1||s__Geomonas edaphica--1||s__Geomonas ferrireducens--1||s__Geomonas oryzae--1||s__Geomonas pelophila--1||s__Geomonas silvestris--1||s__Geomonas sp000023645--1||s__Geomonas sp903925075--1||s__HRBIN17 sp002898575--1||s__HRBIN17 sp011335125--1||s__JACPFJ01 sp015688915--1||s__Leptolinea sp012515195--1||s__Leptolinea sp012798535--1||s__Leptolinea sp012798615--1||s__Leptolinea tardivitalis--1||s__Limnobacter sp002428895--1||s__Limnobacter sp018815245--1||s__Palsa-343 sp003167515--1||s__Piscirickettsia litoralis--3||s__Piscirickettsia salmonis--3||s__Piscirickettsia sp001644975--4||s__Psychromonas aquimarina--1||s__Psychromonas ossibalaenae--1||s__Psychromonas sp002835995--1||s__Salinivibrio costicola--1||s__Salinivibrio kushneri--1||s__Salinivibrio proteolyticus--1||s__Salinivibrio sharmensis--1||s__Salinivibrio siamensis--1||s__Salinivibrio socompensis--1||s__Salinivibrio sp900141775--1||s__UBA6107 sp002840715--1||s__UBA6107 sp003524305--1||s__Vibrio anguillarum--1||s__Vibrio aquaticus--1||s__Vibrio aquimaris--1||s__Vibrio atypicus--1||s__Vibrio bivalvicida--1||s__Vibrio brasiliensis--1||s__Vibrio caribbeanicus--1||s__Vibrio cholerae--1||s__Vibrio cidicii--1||s__Vibrio coralliilyticus--1||s__Vibrio europaeus--1||s__Vibrio fujianensis--1||s__Vibrio hepatarius_B--1||s__Vibrio injensis--1||s__Vibrio marisflavi--1||s__Vibrio metoecus--1||s__Vibrio metoecus_B--1||s__Vibrio metschnikovii--1||s__Vibrio neptunius--1||s__Vibrio ordalii--1||s__Vibrio orientalis--1||s__Vibrio ostreicida--1||s__Vibrio palustris--1||s__Vibrio pectenicida--1||s__Vibrio profundi--1||s__Vibrio sp000960595--1||s__Vibrio sp007124475--1||s__Vibrio sp013113835--1||s__Vibrio sp013369335--1||s__Vibrio tetraodonis--1||s__Vibrio tritonius--1||s__Vibrio tubiashii--1||s__Vibrio vulnificus--1:heptad_counter=MCP-24H--8||MCP-40H--94||MCP-44H--31||MCP-52H--8:lbd_counter=:lca_tree=d__Bacteria:length_avg=104.66666666666667:length_max=140.0:length_min=79.0:length_std=31.628046625318696:length_sum=314.0:mismatch_avg=16.333333333333332:mismatch_max=22.0:mismatch_min=8.0:mismatch_std=7.371114795831994:mismatch_sum=49.0:name=N376985:qcovhsp_avg=96.73333333333333:qcovhsp_max=100.0:qcovhsp_min=95.0:qcovhsp_std=2.830783166074952:qcovhsp_sum=290.2:qend_avg=106.0:qend_max=140.0:qend_min=79.0:qend_std=31.096623610932426:qend_sum=318.0:qstart_avg=2.3333333333333335:qstart_max=5.0:qstart_min=1.0:qstart_std=2.3094010767585034:qstart_sum=7.0:ref_name_counter=GB_GCA_018815245.1_protein.faa_JAHIXK010000008.1_49@PF00015_full_PFAM.283.519--1||GB_GCA_019239775.1_protein.faa_JAFAZN010000054.1_9@PF00015_full_PFAM.554.736--1||RS_GCF_900112625.1_protein.faa_NZ_FOMM01000028.1_39@PF00015_full_PFAM.153.291--1:scovhsp_avg=56.03333333333334:scovhsp_max=59.3:scovhsp_min=51.6:scovhsp_std=3.9803684921541276:scovhsp_sum=168.10000000000002:send_avg=129.0:send_max=190.0:send_min=94.0:send_std=53.018864567246254:send_sum=387.0:sstart_avg=25.666666666666668:sstart_max=51.0:sstart_min=1.0:sstart_std=25.006665778014735:sstart_sum=77.0],(((71671e24-668f-431e-8be1-0d314b80dcfc_1@MCPsignal.49.96:0.145103[&&NHX:Sample=rhizpot3:Type=capture:capture_class=c__Phycisphaerae:capture_domain=d__Bacteria:capture_family=f__UBA1924:capture_genus=g__UBA6054:capture_order=o__Phycisphaerales:capture_phylum=p__Planctomycetota:capture_species=s__UBA6054 sp002429045:heptad=MCP-52H],0193f8c3-65a7-47c2-bd13-b007f5a8a0fa_4@MCPsignal.308.373:6e-09[&&NHX:Sample=rhiztom2:Type=capture:capture_class=c__Gammaproteobacteria:capture_domain=d__Bacteria:capture_family=f__Rhodocyclaceae:capture_genus=g__Thauera:capture_order=o__Burkholderiales:capture_phylum=p__Proteobacteria:capture_species=s__Thauera sp017997795:heptad=MCP-52H])0.996:0.106497[&&NHX:Sample_counter=rhizpot3--1||rhiztom2--1:Type_counter=capture--2:capture_class_counter=c__Gammaproteobacteria--1||c__Phycisphaerae--1:capture_domain_counter=d__Bacteria--2:capture_family_counter=f__Rhodocyclaceae--1||f__UBA1924--1:capture_genus_counter=g__Thauera--1||g__UBA6054--1:capture_order_counter=o__Burkholderiales--1||o__Phycisphaerales--1:capture_phylum_counter=p__Planctomycetota--1||p__Proteobacteria--1:capture_species_counter=s__Thauera sp017997795--1||s__UBA6054 sp002429045--1:gtdb_class_counter=:gtdb_domain_counter=:gtdb_family_counter=:gtdb_genus_counter=:gtdb_order_counter=:gtdb_phylum_counter=:gtdb_species_counter=:heptad_counter=MCP-52H--2:lbd_counter=:name=N376988:ref_name_counter=],5ec2c109-2605-4ff6-bd33-b9a5b7262c89_2@MCPsignal.93.157:5e-09[&&NHX:Sample=rhiztom1:Type=capture:capture_class=c__Desulfovibrionia:capture_domain=d__Bacteria:capture_family=f__Desulfovibrionaceae:capture_genus=g__Solidesulfovibrio:capture_order=o__Desulfovibrionales:capture_phylum=p__Desulfobacterota_I:capture_species=s__Solidesulfovibrio magneticus_A:heptad=MCP-40H])0:5e-09[&&NHX:Sample_counter=rhizpot3--1||rhiztom1--1||rhiztom2--1:Type_counter=capture--3:capture_class_counter=c__Desulfovibrionia--1||c__Gammaproteobacteria--1||c__Phycisphaerae--1:capture_domain_counter=d__Bacteria--3:capture_family_counter=f__Desulfovibrionaceae--1||f__Rhodocyclaceae--1||f__UBA1924--1:capture_genus_counter=g__Solidesulfovibrio--1||g__Thauera--1||g__UBA6054--1:capture_order_counter=o__Burkholderiales--1||o__Desulfovibrionales--1||o__Phycisphaerales--1:capture_phylum_counter=p__Desulfobacterota_I--1||p__Planctomycetota--1||p__Proteobacteria--1:capture_species_counter=s__Solidesulfovibrio magneticus_A--1||s__Thauera sp017997795--1||s__UBA6054 sp002429045--1:gtdb_class_counter=:gtdb_domain_counter=:gtdb_family_counter=:gtdb_genus_counter=:gtdb_order_counter=:gtdb_phylum_counter=:gtdb_species_counter=:heptad_counter=MCP-40H--1||MCP-52H--2:lbd_counter=:name=N376990:ref_name_counter=],(574f362e-5d3f-4c2f-ae00-610b76494a44_1@MCPsignal.148.218:0.0382063[&&NHX:Sample=rhiztom1:Type=capture:capture_class=c__Phycisphaerae:capture_domain=d__Bacteria:capture_family=f__UBA1924:capture_genus=g__UBA6054:capture_order=o__Phycisphaerales:capture_phylum=p__Planctomycetota:capture_species=s__UBA6054 sp002429045:heptad=MCP-52H],((((1c10d104-1bec-4d32-93d4-9a90469625d5_3@MCPsignal.20.76:0.0389131[&&NHX:Sample=rhiztom2:Type=capture:capture_class=c__Gammaproteobacteria:capture_domain=d__Bacteria:capture_family=f__Ectothiorhodospiraceae:capture_genus=g__Thioalkalivibrio_A:capture_order=o__Ectothiorhodospirales:capture_phylum=p__Proteobacteria:capture_species=s__Thioalkalivibrio_A sulfidiphilus:heptad=MCP-40H],(81512de6-661e-5ac3-b8d1-522f09440a82_3@MCPsignal.54.151:5e-09[&&NHX:Sample=rhiztom1:Type=capture:capture_class=c__Gammaproteobacteria:capture_domain=d__Bacteria:capture_family=f__Chromobacteriaceae:capture_genus=g__Aquitalea:capture_order=o__Burkholderiales:capture_phylum=p__Proteobacteria:capture_species=s__Aquitalea sp003693445:heptad=MCP-52H],e316719a-44de-55ec-9512-b9b43b210102_3@MCPsignal.269.364:0.0712188[&&NHX:Sample=rhiztom3:Type=capture:capture_class=c__Gammaproteobacteria:capture_domain=d__Bacteria:capture_family=f__Ectothiorhodospiraceae:capture_genus=g__Ectothiorhodospira:capture_order=o__Ectothiorhodospirales:capture_phylum=p__Proteobacteria:capture_species=s__Ectothiorhodospira mobilis_A:heptad=MCP-52H])0.763:0.0372307[&&NHX:Sample_counter=rhiztom1--1||rhiztom3--1:Type_counter=capture--2:capture_class_counter=c__Gammaproteobacteria--2:capture_domain_counter=d__Bacteria--2:capture_family_counter=f__Chromobacteriaceae--1||f__Ectothiorhodospiraceae--1:capture_genus_counter=g__Aquitalea--1||g__Ectothiorhodospira--1:capture_order_counter=o__Burkholderiales--1||o__Ectothiorhodospirales--1:capture_phylum_counter=p__Proteobacteria--2:capture_species_counter=s__Aquitalea sp003693445--1||s__Ectothiorhodospira mobilis_A--1:gtdb_class_counter=:gtdb_domain_counter=:gtdb_family_counter=:gtdb_genus_counter=:gtdb_order_counter=:gtdb_phylum_counter=:gtdb_species_counter=:heptad_counter=MCP-52H--2:lbd_counter=:name=N376995:ref_name_counter=])0.668:0.0494109[&&NHX:Sample_counter=rhiztom1--1||rhiztom2--1||rhiztom3--1:Type_counter=capture--3:capture_class_counter=c__Gammaproteobacteria--3:capture_domain_counter=d__Bacteria--3:capture_family_counter=f__Chromobacteriaceae--1||f__Ectothiorhodospiraceae--2:capture_genus_counter=g__Aquitalea--1||g__Ectothiorhodospira--1||g__Thioalkalivibrio_A--1:capture_order_counter=o__Burkholderiales--1||o__Ectothiorhodospirales--2:capture_phylum_counter=p__Proteobacteria--3:capture_species_counter=s__Aquitalea sp003693445--1||s__Ectothiorhodospira mobilis_A--1||s__Thioalkalivibrio_A sulfidiphilus--1:gtdb_class_counter=:gtdb_domain_counter=:gtdb_family_counter=:gtdb_genus_counter=:gtdb_order_counter=:gtdb_phylum_counter=:gtdb_species_counter=:heptad_counter=MCP-40H--1||MCP-52H--2:lbd_counter=:name=N376996:ref_name_counter=],(GB_GCA_019136685.1_protein.faa_JAGVTS010000151.1_5@PF00015_full_PFAM.517.657:0.660265[&&NHX:Type=GTDB:gtdb_class=c__SHA-98:gtdb_domain=d__Bacteria:gtdb_family=f__DTU025:gtdb_genus=g__UBA5389:gtdb_order=o__DTUO25:gtdb_phylum=p__Firmicutes_G:gtdb_species=s__UBA5389 sp019136685:heptad=MCP-44H:species=d__Bacteria_p__Firmicutes_G_c__SHA-98_o__DTUO25_f__DTU025_g__UBA5389_s__UBA5389 sp019136685],11932556-e8f2-445c-81eb-cb6fcaf598c9_2@MCPsignal.77.141:0.0564468[&&NHX:Sample=rhiztom2:Type=capture:capture_class=c__Gammaproteobacteria:capture_domain=d__Bacteria:capture_family=f__Burkholderiaceae:capture_genus=g__Janthinobacterium:capture_order=o__Burkholderiales:capture_phylum=p__Proteobacteria:capture_species=s__Janthinobacterium sp014379395:heptad=MCP-52H])0.689:0.0250779[&&NHX:Sample_counter=rhiztom2--1:Type_counter=GTDB--1||capture--1:capture_class_counter=c__Gammaproteobacteria--1:capture_domain_counter=d__Bacteria--1:capture_family_counter=f__Burkholderiaceae--1:capture_genus_counter=g__Janthinobacterium--1:capture_order_counter=o__Burkholderiales--1:capture_phylum_counter=p__Proteobacteria--1:capture_species_counter=s__Janthinobacterium sp014379395--1:gtdb_class_counter=c__SHA-98--1:gtdb_domain_counter=d__Bacteria--1:gtdb_family_counter=f__DTU025--1:gtdb_genus_counter=g__UBA5389--1:gtdb_order_counter=o__DTUO25--1:gtdb_phylum_counter=p__Firmicutes_G--1:gtdb_species_counter=s__UBA5389 sp019136685--1:heptad_counter=MCP-44H--1||MCP-52H--1:lbd_counter=:lca_tree=s__UBA5389 sp019136685:name=N376999:ref_name_counter=])0.623:0.0462285[&&NHX:Sample_counter=rhiztom1--1||rhiztom2--2||rhiztom3--1:Type_counter=GTDB--1||capture--4:capture_class_counter=c__Gammaproteobacteria--4:capture_domain_counter=d__Bacteria--4:capture_family_counter=f__Burkholderiaceae--1||f__Chromobacteriaceae--1||f__Ectothiorhodospiraceae--2:capture_genus_counter=g__Aquitalea--1||g__Ectothiorhodospira--1||g__Janthinobacterium--1||g__Thioalkalivibrio_A--1:capture_order_counter=o__Burkholderiales--2||o__Ectothiorhodospirales--2:capture_phylum_counter=p__Proteobacteria--4:capture_species_counter=s__Aquitalea sp003693445--1||s__Ectothiorhodospira mobilis_A--1||s__Janthinobacterium sp014379395--1||s__Thioalkalivibrio_A sulfidiphilus--1:gtdb_class_counter=c__SHA-98--1:gtdb_domain_counter=d__Bacteria--1:gtdb_family_counter=f__DTU025--1:gtdb_genus_counter=g__UBA5389--1:gtdb_order_counter=o__DTUO25--1:gtdb_phylum_counter=p__Firmicutes_G--1:gtdb_species_counter=s__UBA5389 sp019136685--1:heptad_counter=MCP-40H--1||MCP-44H--1||MCP-52H--3:lbd_counter=:lca_tree=s__UBA5389 sp019136685:name=N377000:ref_name_counter=],f3d1fe31-8334-5056-842b-f1406595ecb1_6@MCPsignal.147.212:5e-09[&&NHX:Sample=rhiztom1:Type=capture:capture_class=c__Gammaproteobacteria:capture_domain=d__Bacteria:capture_family=f__Pseudomonadaceae:capture_genus=g__Pseudomonas_B:capture_order=o__Pseudomonadales:capture_phylum=p__Proteobacteria:capture_species=s__Pseudomonas_B sp001512295:heptad=MCP-40H])0:5e-09[&&NHX:Sample_counter=rhiztom1--2||rhiztom2--2||rhiztom3--1:Type_counter=GTDB--1||capture--5:capture_class_counter=c__Gammaproteobacteria--5:capture_domain_counter=d__Bacteria--5:capture_family_counter=f__Burkholderiaceae--1||f__Chromobacteriaceae--1||f__Ectothiorhodospiraceae--2||f__Pseudomonadaceae--1:capture_genus_counter=g__Aquitalea--1||g__Ectothiorhodospira--1||g__Janthinobacterium--1||g__Pseudomonas_B--1||g__Thioalkalivibrio_A--1:capture_order_counter=o__Burkholderiales--2||o__Ectothiorhodospirales--2||o__Pseudomonadales--1:capture_phylum_counter=p__Proteobacteria--5:capture_species_counter=s__Aquitalea sp003693445--1||s__Ectothiorhodospira mobilis_A--1||s__Janthinobacterium sp014379395--1||s__Pseudomonas_B sp001512295--1||s__Thioalkalivibrio_A sulfidiphilus--1:gtdb_class_counter=c__SHA-98--1:gtdb_domain_counter=d__Bacteria--1:gtdb_family_counter=f__DTU025--1:gtdb_genus_counter=g__UBA5389--1:gtdb_order_counter=o__DTUO25--1:gtdb_phylum_counter=p__Firmicutes_G--1:gtdb_species_counter=s__UBA5389 sp019136685--1:heptad_counter=MCP-40H--2||MCP-44H--1||MCP-52H--3:lbd_counter=:lca_tree=s__UBA5389 sp019136685:name=N377002:ref_name_counter=],((63f9561a-6d58-4657-990b-0bd3023c1400_2@MCPsignal.455.525:0.028585[&&NHX:Sample=rhiztom2:Type=capture:capture_class=c__Desulfovibrionia:capture_domain=d__Bacteria:capture_family=f__Desulfovibrionaceae:capture_genus=g__Solidesulfovibrio:capture_order=o__Desulfovibrionales:capture_phylum=p__Desulfobacterota_I:capture_species=s__Solidesulfovibrio magneticus_A:heptad=MCP-52H],((19c15105-1dbc-4414-8542-27767ca2f460_3@MCPsignal.46.137:0.0094627[&&NHX:Sample=rhizpot3:Type=capture:capture_class=c__Gammaproteobacteria:capture_domain=d__Bacteria:capture_family=f__Pseudomonadaceae:capture_genus=g__Pseudomonas_E:capture_order=o__Pseudomonadales:capture_phylum=p__Proteobacteria:capture_species=s__Pseudomonas_E fluorescens_AA:heptad=MCP-52H],3d7685ec-706a-5e47-8f72-1106cc5946ff_2@MCPsignal.233.331:5e-09[&&NHX:Sample=rhizpot3:Type=capture:capture_class=c__Gammaproteobacteria:capture_domain=d__Bacteria:capture_family=f__Pseudomonadaceae:capture_genus=g__Pseudomonas_E:capture_order=o__Pseudomonadales:capture_phylum=p__Proteobacteria:capture_species=s__Pseudomonas_E fluorescens_AA:heptad=MCP-52H])0.845:0.039948[&&NHX:Sample_counter=rhizpot3--2:Type_counter=capture--2:capture_class_counter=c__Gammaproteobacteria--2:capture_domain_counter=d__Bacteria--2:capture_family_counter=f__Pseudomonadaceae--2:capture_genus_counter=g__Pseudomonas_E--2:capture_order_counter=o__Pseudomonadales--2:capture_phylum_counter=p__Proteobacteria--2:capture_species_counter=s__Pseudomonas_E fluorescens_AA--2:gtdb_class_counter=:gtdb_domain_counter=:gtdb_family_counter=:gtdb_genus_counter=:gtdb_order_counter=:gtdb_phylum_counter=:gtdb_species_counter=:heptad_counter=MCP-52H--2:lbd_counter=:name=N377006:ref_name_counter=],GB_GCA_903930745.1_protein.faa_CAIYZX010000199.1_3@PF00015_full_PFAM.350.515:0.391223[&&NHX:Type=GTDB:gtdb_class=c__Limnocylindria:gtdb_domain=d__Bacteria:gtdb_family=f__CSP1-4:gtdb_genus=g__CAIXZV01:gtdb_order=o__Limnocylindrales:gtdb_phylum=p__Chloroflexota:gtdb_species=s__CAIXZV01 sp903930745:heptad=MCP-52H:species=d__Bacteria_p__Chloroflexota_c__Limnocylindria_o__Limnocylindrales_f__CSP1-4_g__CAIXZV01_s__CAIXZV01 sp903930745])0.872:0.0651666[&&NHX:Sample_counter=rhizpot3--2:Type_counter=GTDB--1||capture--2:capture_class_counter=c__Gammaproteobacteria--2:capture_domain_counter=d__Bacteria--2:capture_family_counter=f__Pseudomonadaceae--2:capture_genus_counter=g__Pseudomonas_E--2:capture_order_counter=o__Pseudomonadales--2:capture_phylum_counter=p__Proteobacteria--2:capture_species_counter=s__Pseudomonas_E fluorescens_AA--2:gtdb_class_counter=c__Limnocylindria--1:gtdb_domain_counter=d__Bacteria--1:gtdb_family_counter=f__CSP1-4--1:gtdb_genus_counter=g__CAIXZV01--1:gtdb_order_counter=o__Limnocylindrales--1:gtdb_phylum_counter=p__Chloroflexota--1:gtdb_species_counter=s__CAIXZV01 sp903930745--1:heptad_counter=MCP-52H--3:lbd_counter=:lca_tree=s__CAIXZV01 sp903930745:name=N377008:ref_name_counter=])0:5e-09[&&NHX:Sample_counter=rhizpot3--2||rhiztom2--1:Type_counter=GTDB--1||capture--3:capture_class_counter=c__Desulfovibrionia--1||c__Gammaproteobacteria--2:capture_domain_counter=d__Bacteria--3:capture_family_counter=f__Desulfovibrionaceae--1||f__Pseudomonadaceae--2:capture_genus_counter=g__Pseudomonas_E--2||g__Solidesulfovibrio--1:capture_order_counter=o__Desulfovibrionales--1||o__Pseudomonadales--2:capture_phylum_counter=p__Desulfobacterota_I--1||p__Proteobacteria--2:capture_species_counter=s__Pseudomonas_E fluorescens_AA--2||s__Solidesulfovibrio magneticus_A--1:gtdb_class_counter=c__Limnocylindria--1:gtdb_domain_counter=d__Bacteria--1:gtdb_family_counter=f__CSP1-4--1:gtdb_genus_counter=g__CAIXZV01--1:gtdb_order_counter=o__Limnocylindrales--1:gtdb_phylum_counter=p__Chloroflexota--1:gtdb_species_counter=s__CAIXZV01 sp903930745--1:heptad_counter=MCP-52H--4:lbd_counter=:lca_tree=s__CAIXZV01 sp903930745:name=N377009:ref_name_counter=],(df3cf0a7-f031-458f-b281-4f35d9adde87_1@MCPsignal.264.332:7e-09[&&NHX:Sample=rhizpot3:Type=capture:capture_class=c__Gammaproteobacteria:capture_domain=d__Bacteria:capture_family=f__Pseudomonadaceae:capture_genus=g__Pseudomonas_E:capture_order=o__Pseudomonadales:capture_phylum=p__Proteobacteria:capture_species=s__Pseudomonas_E sp003253735:heptad=MCP-52H],475e4cca-5ad5-4fc5-98b2-58c8c7de3e6c_3@MCPsignal.99.171:0.220127[&&NHX:Sample=rhiztom1:Type=capture:capture_class=c__Myxococcia:capture_domain=d__Bacteria:capture_family=f__UBA5297:capture_genus=g__UBA10939:capture_order=o__Myxococcales:capture_phylum=p__Myxococcota:capture_species=s__UBA10939 sp002408385:heptad=MCP-52H])0.471:0.0209618[&&NHX:Sample_counter=rhizpot3--1||rhiztom1--1:Type_counter=capture--2:capture_class_counter=c__Gammaproteobacteria--1||c__Myxococcia--1:capture_domain_counter=d__Bacteria--2:capture_family_counter=f__Pseudomonadaceae--1||f__UBA5297--1:capture_genus_counter=g__Pseudomonas_E--1||g__UBA10939--1:capture_order_counter=o__Myxococcales--1||o__Pseudomonadales--1:capture_phylum_counter=p__Myxococcota--1||p__Proteobacteria--1:capture_species_counter=s__Pseudomonas_E sp003253735--1||s__UBA10939 sp002408385--1:gtdb_class_counter=:gtdb_domain_counter=:gtdb_family_counter=:gtdb_genus_counter=:gtdb_order_counter=:gtdb_phylum_counter=:gtdb_species_counter=:heptad_counter=MCP-52H--2:lbd_counter=:name=N377012:ref_name_counter=])0:5e-09[&&NHX:Sample_counter=rhizpot3--3||rhiztom1--1||rhiztom2--1:Type_counter=GTDB--1||capture--5:capture_class_counter=c__Desulfovibrionia--1||c__Gammaproteobacteria--3||c__Myxococcia--1:capture_domain_counter=d__Bacteria--5:capture_family_counter=f__Desulfovibrionaceae--1||f__Pseudomonadaceae--3||f__UBA5297--1:capture_genus_counter=g__Pseudomonas_E--3||g__Solidesulfovibrio--1||g__UBA10939--1:capture_order_counter=o__Desulfovibrionales--1||o__Myxococcales--1||o__Pseudomonadales--3:capture_phylum_counter=p__Desulfobacterota_I--1||p__Myxococcota--1||p__Proteobacteria--3:capture_species_counter=s__Pseudomonas_E fluorescens_AA--2||s__Pseudomonas_E sp003253735--1||s__Solidesulfovibrio magneticus_A--1||s__UBA10939 sp002408385--1:gtdb_class_counter=c__Limnocylindria--1:gtdb_domain_counter=d__Bacteria--1:gtdb_family_counter=f__CSP1-4--1:gtdb_genus_counter=g__CAIXZV01--1:gtdb_order_counter=o__Limnocylindrales--1:gtdb_phylum_counter=p__Chloroflexota--1:gtdb_species_counter=s__CAIXZV01 sp903930745--1:heptad_counter=MCP-52H--6:lbd_counter=:lca_tree=s__CAIXZV01 sp903930745:name=N377013:ref_name_counter=])0.894:0.0672184[&&NHX:Sample_counter=rhizpot3--3||rhiztom1--3||rhiztom2--3||rhiztom3--1:Type_counter=GTDB--2||capture--10:capture_class_counter=c__Desulfovibrionia--1||c__Gammaproteobacteria--8||c__Myxococcia--1:capture_domain_counter=d__Bacteria--10:capture_family_counter=f__Burkholderiaceae--1||f__Chromobacteriaceae--1||f__Desulfovibrionaceae--1||f__Ectothiorhodospiraceae--2||f__Pseudomonadaceae--4||f__UBA5297--1:capture_genus_counter=g__Aquitalea--1||g__Ectothiorhodospira--1||g__Janthinobacterium--1||g__Pseudomonas_B--1||g__Pseudomonas_E--3||g__Solidesulfovibrio--1||g__Thioalkalivibrio_A--1||g__UBA10939--1:capture_order_counter=o__Burkholderiales--2||o__Desulfovibrionales--1||o__Ectothiorhodospirales--2||o__Myxococcales--1||o__Pseudomonadales--4:capture_phylum_counter=p__Desulfobacterota_I--1||p__Myxococcota--1||p__Proteobacteria--8:capture_species_counter=s__Aquitalea sp003693445--1||s__Ectothiorhodospira mobilis_A--1||s__Janthinobacterium sp014379395--1||s__Pseudomonas_B sp001512295--1||s__Pseudomonas_E fluorescens_AA--2||s__Pseudomonas_E sp003253735--1||s__Solidesulfovibrio magneticus_A--1||s__Thioalkalivibrio_A sulfidiphilus--1||s__UBA10939 sp002408385--1:gtdb_class_counter=c__Limnocylindria--1||c__SHA-98--1:gtdb_domain_counter=d__Bacteria--2:gtdb_family_counter=f__CSP1-4--1||f__DTU025--1:gtdb_genus_counter=g__CAIXZV01--1||g__UBA5389--1:gtdb_order_counter=o__DTUO25--1||o__Limnocylindrales--1:gtdb_phylum_counter=p__Chloroflexota--1||p__Firmicutes_G--1:gtdb_species_counter=s__CAIXZV01 sp903930745--1||s__UBA5389 sp019136685--1:heptad_counter=MCP-40H--2||MCP-44H--1||MCP-52H--9:lbd_counter=:lca_tree=d__Bacteria:name=N377014:ref_name_counter=])0:5e-09[&&NHX:Sample_counter=rhizpot3--3||rhiztom1--4||rhiztom2--3||rhiztom3--1:Type_counter=GTDB--2||capture--11:capture_class_counter=c__Desulfovibrionia--1||c__Gammaproteobacteria--8||c__Myxococcia--1||c__Phycisphaerae--1:capture_domain_counter=d__Bacteria--11:capture_family_counter=f__Burkholderiaceae--1||f__Chromobacteriaceae--1||f__Desulfovibrionaceae--1||f__Ectothiorhodospiraceae--2||f__Pseudomonadaceae--4||f__UBA1924--1||f__UBA5297--1:capture_genus_counter=g__Aquitalea--1||g__Ectothiorhodospira--1||g__Janthinobacterium--1||g__Pseudomonas_B--1||g__Pseudomonas_E--3||g__Solidesulfovibrio--1||g__Thioalkalivibrio_A--1||g__UBA10939--1||g__UBA6054--1:capture_order_counter=o__Burkholderiales--2||o__Desulfovibrionales--1||o__Ectothiorhodospirales--2||o__Myxococcales--1||o__Phycisphaerales--1||o__Pseudomonadales--4:capture_phylum_counter=p__Desulfobacterota_I--1||p__Myxococcota--1||p__Planctomycetota--1||p__Proteobacteria--8:capture_species_counter=s__Aquitalea sp003693445--1||s__Ectothiorhodospira mobilis_A--1||s__Janthinobacterium sp014379395--1||s__Pseudomonas_B sp001512295--1||s__Pseudomonas_E fluorescens_AA--2||s__Pseudomonas_E sp003253735--1||s__Solidesulfovibrio magneticus_A--1||s__Thioalkalivibrio_A sulfidiphilus--1||s__UBA10939 sp002408385--1||s__UBA6054 sp002429045--1:gtdb_class_counter=c__Limnocylindria--1||c__SHA-98--1:gtdb_domain_counter=d__Bacteria--2:gtdb_family_counter=f__CSP1-4--1||f__DTU025--1:gtdb_genus_counter=g__CAIXZV01--1||g__UBA5389--1:gtdb_order_counter=o__DTUO25--1||o__Limnocylindrales--1:gtdb_phylum_counter=p__Chloroflexota--1||p__Firmicutes_G--1:gtdb_species_counter=s__CAIXZV01 sp903930745--1||s__UBA5389 sp019136685--1:heptad_counter=MCP-40H--2||MCP-44H--1||MCP-52H--10:lbd_counter=:lca_tree=d__Bacteria:name=N377015:ref_name_counter=])0.729:0.0222032[&&NHX:Sample_counter=rhizpot3--4||rhiztom1--5||rhiztom2--4||rhiztom3--1:Type_counter=GTDB--2||capture--14:capture_class_counter=c__Desulfovibrionia--2||c__Gammaproteobacteria--9||c__Myxococcia--1||c__Phycisphaerae--2:capture_domain_counter=d__Bacteria--14:capture_family_counter=f__Burkholderiaceae--1||f__Chromobacteriaceae--1||f__Desulfovibrionaceae--2||f__Ectothiorhodospiraceae--2||f__Pseudomonadaceae--4||f__Rhodocyclaceae--1||f__UBA1924--2||f__UBA5297--1:capture_genus_counter=g__Aquitalea--1||g__Ectothiorhodospira--1||g__Janthinobacterium--1||g__Pseudomonas_B--1||g__Pseudomonas_E--3||g__Solidesulfovibrio--2||g__Thauera--1||g__Thioalkalivibrio_A--1||g__UBA10939--1||g__UBA6054--2:capture_order_counter=o__Burkholderiales--3||o__Desulfovibrionales--2||o__Ectothiorhodospirales--2||o__Myxococcales--1||o__Phycisphaerales--2||o__Pseudomonadales--4:capture_phylum_counter=p__Desulfobacterota_I--2||p__Myxococcota--1||p__Planctomycetota--2||p__Proteobacteria--9:capture_species_counter=s__Aquitalea sp003693445--1||s__Ectothiorhodospira mobilis_A--1||s__Janthinobacterium sp014379395--1||s__Pseudomonas_B sp001512295--1||s__Pseudomonas_E fluorescens_AA--2||s__Pseudomonas_E sp003253735--1||s__Solidesulfovibrio magneticus_A--2||s__Thauera sp017997795--1||s__Thioalkalivibrio_A sulfidiphilus--1||s__UBA10939 sp002408385--1||s__UBA6054 sp002429045--2:gtdb_class_counter=c__Limnocylindria--1||c__SHA-98--1:gtdb_domain_counter=d__Bacteria--2:gtdb_family_counter=f__CSP1-4--1||f__DTU025--1:gtdb_genus_counter=g__CAIXZV01--1||g__UBA5389--1:gtdb_order_counter=o__DTUO25--1||o__Limnocylindrales--1:gtdb_phylum_counter=p__Chloroflexota--1||p__Firmicutes_G--1:gtdb_species_counter=s__CAIXZV01 sp903930745--1||s__UBA5389 sp019136685--1:heptad_counter=MCP-40H--3||MCP-44H--1||MCP-52H--12:lbd_counter=:lca_tree=d__Bacteria:name=N377016:ref_name_counter=])0.072:0.0128788[&&NHX:Sample_counter=rhizpot1--4||rhizpot2--1||rhizpot3--7||rhiztom1--12||rhiztom2--14||rhiztom3--23:Type_counter=GTDB--96||capture--61:besthit_avg=82.0:besthit_max=94.3:besthit_min=75.8:besthit_std=10.652229813517916:besthit_sum=246.0:bitscore_avg=157.66666666666666:bitscore_max=238.0:bitscore_min=106.0:bitscore_std=70.51477386571791:bitscore_sum=473.0:capture_class_counter=c__Alphaproteobacteria--3||c__Bacilli--1||c__Clostridia--1||c__Cyanobacteriia--1||c__Desulfovibrionia--7||c__Desulfuromonadia--1||c__Dissulfuribacteria--1||c__Gammaproteobacteria--40||c__Holophagae--1||c__Limnocylindria--1||c__Myxococcia--1||c__Phycisphaerae--2||c__Sericytochromatia--1:capture_domain_counter=d__Bacteria--61:capture_family_counter=f__Aeromonadaceae--3||f__Anoxybacillaceae--1||f__Burkholderiaceae--6||f__CSP1-4--1||f__Chromobacteriaceae--2||f__Desulfovibrionaceae--7||f__Dissulfurirhabdaceae--1||f__Ectothiorhodospiraceae--9||f__Geitlerinemaceae--1||f__Geobacteraceae--1||f__Holophagaceae--1||f__Lachnospiraceae--1||f__Methylophagaceae--1||f__Pseudomonadaceae--11||f__Rhizobiaceae--1||f__Rhodocyclaceae--3||f__Rhodospirillaceae--1||f__S140-43--2||f__Sphingomonadaceae--1||f__Thiobacillaceae--1||f__Thiomicrospiraceae--1||f__UBA1924--2||f__UBA2770--1||f__UBA4093--1||f__UBA5297--1:capture_genus_counter=g__Aeromonas--1||g__Aminidesulfovibrio--2||g__Aquitalea--1||g__Azoarcus--1||g__Chromobacterium--1||g__Dissulfurirhabdus--1||g__Ectothiorhodospira--1||g__Fen-1039--1||g__Geobacillus--1||g__Geomesophilobacter--1||g__Geothrix--1||g__JACOUN01--1||g__Janthinobacterium--1||g__Massilia--1||g__Megalodesulfovibrio--1||g__Methylophaga--1||g__Novispirillum--1||g__Paraburkholderia--2||g__Pelomonas--1||g__Phormidium_A--1||g__Pseudomonas_B--5||g__Pseudomonas_E--6||g__Ramlibacter--1||g__S140-43--2||g__Sinorhizobium--1||g__Solidesulfovibrio--4||g__Sphingomonas--1||g__Sulfurivirga--1||g__Thauera--1||g__Thioalkalivibrio_A--8||g__Thiobacillus--1||g__UBA10939--1||g__UBA2770--1||g__UBA4093--1||g__UBA6054--2||g__XBB1006--1||g__Zobellella--1||g__Zobellella_D--1:capture_order_counter=o__Bacillales--1||o__Burkholderiales--12||o__Cyanobacteriales--1||o__Desulfovibrionales--7||o__Dissulfuribacterales--1||o__Ectothiorhodospirales--9||o__Enterobacterales--3||o__Geobacterales--1||o__Holophagales--1||o__Lachnospirales--1||o__Limnocylindrales--1||o__Myxococcales--1||o__Nitrosococcales--1||o__Phycisphaerales--2||o__Pseudomonadales--11||o__Rhizobiales--1||o__Rhodospirillales--1||o__S140-43--2||o__S15B-MN24--1||o__Sphingomonadales--1||o__Thiomicrospirales--1||o__UBA2770--1:capture_phylum_counter=p__Acidobacteriota--1||p__Chloroflexota--1||p__Cyanobacteria--2||p__Desulfobacterota--2||p__Desulfobacterota_I--7||p__Firmicutes--1||p__Firmicutes_A--1||p__Myxococcota--1||p__Planctomycetota--2||p__Proteobacteria--43:capture_species_counter=s__Aeromonas hydrophila--1||s__Aminidesulfovibrio sp002382645--2||s__Aquitalea sp003693445--1||s__Azoarcus sp006496635--1||s__Chromobacterium sp002213445--1||s__Dissulfurirhabdus thermomarina--1||s__Ectothiorhodospira mobilis_A--1||s__Fen-1039 sp003158875--1||s__Geobacillus vulcani--1||s__Geomesophilobacter sediminis--1||s__Geothrix sp016195985--1||s__JACOUN01 sp016177805--1||s__Janthinobacterium sp014379395--1||s__Massilia sp001425685--1||s__Megalodesulfovibrio gigas--1||s__Methylophaga sp002696735--1||s__Novispirillum itersonii_A--1||s__Paraburkholderia acidipaludis--1||s__Paraburkholderia sp004353915--1||s__Pelomonas sp001425705--1||s__Phormidium_A sp009846485--1||s__Pseudomonas_B duriflava--1||s__Pseudomonas_B psychrotolerans_C--3||s__Pseudomonas_B sp001512295--1||s__Pseudomonas_E entomophila_A--1||s__Pseudomonas_E fluorescens_AA--2||s__Pseudomonas_E sp003253735--1||s__Pseudomonas_E sp009764265--1||s__Pseudomonas_E sp019168305--1||s__Ramlibacter lithotrophicus--1||s__S140-43 sp015491615--2||s__Sinorhizobium sp000378985--1||s__Solidesulfovibrio magneticus_A--4||s__Sphingomonas endophytica--1||s__Sulfurivirga sp015490265--1||s__Thauera sp017997795--1||s__Thioalkalivibrio_A sulfidiphilus--4||s__Thioalkalivibrio_A sulfidiphilus_A--4||s__Thiobacillus sp001897675--1||s__UBA10939 sp002408385--1||s__UBA2770 sp002352565--1||s__UBA4093 sp002083825--1||s__UBA6054 sp002429045--2||s__XBB1006 sp017615375--1||s__Zobellella denitrificans--1||s__Zobellella_D taiwanensis--1:evalue_avg=4.100000031866667e-31:evalue_max=1.23e-30:evalue_min=1.92e-80:evalue_std=7.101408283435054e-31:evalue_sum=1.2300000095600001e-30:gapopen_avg=0.3333333333333333:gapopen_max=1.0:gapopen_min=0.0:gapopen_std=0.5773502691896258:gapopen_sum=1.0:gtdb_class_counter=c__Acidobacteriae--1||c__Anaerolineae--7||c__Clostridia--1||c__Desulfuromonadia--10||c__Fimbriimonadia--1||c__Gammaproteobacteria--56||c__HRBIN17--2||c__Ignavibacteria--1||c__Limnocylindria--15||c__Riflemargulisbacteria--1||c__SHA-98--1:gtdb_domain_counter=d__Bacteria--96:gtdb_family_counter=f__Acidobacteriaceae--1||f__Aeromonadaceae--1||f__Anaerolineaceae--6||f__Burkholderiaceae--2||f__CSP1-4--15||f__Clostridiaceae--1||f__DTU025--1||f__Fimbriimonadaceae--1||f__GWF2-39-127--1||f__Geobacteraceae--9||f__HRBIN17--2||f__Ignavibacteriaceae--1||f__Piscirickettsiaceae--10||f__Pseudopelobacteraceae--1||f__Psychromonadaceae--3||f__UBA4823--1||f__Vibrionaceae--40:gtdb_genus_counter=g__CAIQIV01--1||g__CAIXZV01--1||g__CAIYTF01--1||g__CGMCC-1-18722--1||g__Clostridium_AM--1||g__Fen-1039--14||g__Fimbriimonas--1||g__GWF2-39-127--1||g__Geomesophilobacter--1||g__Geomonas--8||g__HRBIN17--2||g__JACPFJ01--1||g__Leptolinea--4||g__Limnobacter--2||g__Palsa-343--1||g__Piscirickettsia--10||g__Psychromonas--3||g__Salinivibrio--7||g__UBA5389--1||g__UBA6107--2||g__Vibrio--33:gtdb_order_counter=o__Acidobacteriales--1||o__Anaerolineales--7||o__Burkholderiales--2||o__Clostridiales--1||o__DTUO25--1||o__Enterobacterales--44||o__Fimbriimonadales--1||o__GWF2-39-127--1||o__Geobacterales--10||o__HRBIN17--2||o__Ignavibacteriales--1||o__Limnocylindrales--15||o__Piscirickettsiales--10:gtdb_phylum_counter=p__Acidobacteriota--1||p__Armatimonadota--3||p__Bacteroidota--1||p__Chloroflexota--22||p__Desulfobacterota--10||p__Firmicutes_A--1||p__Firmicutes_G--1||p__Margulisbacteria--1||p__Proteobacteria--56:gtdb_species_counter=s__CAIQIV01 sp903871905--1||s__CAIXZV01 sp903930745--1||s__CAIYTF01 sp903915485--1||s__CGMCC-1-18722 sp016746085--1||s__Clostridium_AM sp012926525--1||s__Fen-1039 sp003141455--1||s__Fen-1039 sp003141955--1||s__Fen-1039 sp003142755--2||s__Fen-1039 sp003152995--1||s__Fen-1039 sp003153755--1||s__Fen-1039 sp003156975--1||s__Fen-1039 sp003157875--2||s__Fen-1039 sp003158295--1||s__Fen-1039 sp003158675--1||s__Fen-1039 sp003171035--2||s__Fen-1039 sp003171065--1||s__Fimbriimonas sp903927345--1||s__GWF2-39-127 sp003242895--1||s__Geomesophilobacter sediminis--1||s__Geomonas bremensis--1||s__Geomonas edaphica--1||s__Geomonas ferrireducens--1||s__Geomonas oryzae--1||s__Geomonas pelophila--1||s__Geomonas silvestris--1||s__Geomonas sp000023645--1||s__Geomonas sp903925075--1||s__HRBIN17 sp002898575--1||s__HRBIN17 sp011335125--1||s__JACPFJ01 sp015688915--1||s__Leptolinea sp012515195--1||s__Leptolinea sp012798535--1||s__Leptolinea sp012798615--1||s__Leptolinea tardivitalis--1||s__Limnobacter sp002428895--1||s__Limnobacter sp018815245--1||s__Palsa-343 sp003167515--1||s__Piscirickettsia litoralis--3||s__Piscirickettsia salmonis--3||s__Piscirickettsia sp001644975--4||s__Psychromonas aquimarina--1||s__Psychromonas ossibalaenae--1||s__Psychromonas sp002835995--1||s__Salinivibrio costicola--1||s__Salinivibrio kushneri--1||s__Salinivibrio proteolyticus--1||s__Salinivibrio sharmensis--1||s__Salinivibrio siamensis--1||s__Salinivibrio socompensis--1||s__Salinivibrio sp900141775--1||s__UBA5389 sp019136685--1||s__UBA6107 sp002840715--1||s__UBA6107 sp003524305--1||s__Vibrio anguillarum--1||s__Vibrio aquaticus--1||s__Vibrio aquimaris--1||s__Vibrio atypicus--1||s__Vibrio bivalvicida--1||s__Vibrio brasiliensis--1||s__Vibrio caribbeanicus--1||s__Vibrio cholerae--1||s__Vibrio cidicii--1||s__Vibrio coralliilyticus--1||s__Vibrio europaeus--1||s__Vibrio fujianensis--1||s__Vibrio hepatarius_B--1||s__Vibrio injensis--1||s__Vibrio marisflavi--1||s__Vibrio metoecus--1||s__Vibrio metoecus_B--1||s__Vibrio metschnikovii--1||s__Vibrio neptunius--1||s__Vibrio ordalii--1||s__Vibrio orientalis--1||s__Vibrio ostreicida--1||s__Vibrio palustris--1||s__Vibrio pectenicida--1||s__Vibrio profundi--1||s__Vibrio sp000960595--1||s__Vibrio sp007124475--1||s__Vibrio sp013113835--1||s__Vibrio sp013369335--1||s__Vibrio tetraodonis--1||s__Vibrio tritonius--1||s__Vibrio tubiashii--1||s__Vibrio vulnificus--1:heptad_counter=MCP-24H--8||MCP-40H--97||MCP-44H--32||MCP-52H--20:lbd_counter=:lca_tree=d__Bacteria:length_avg=104.66666666666667:length_max=140.0:length_min=79.0:length_std=31.628046625318696:length_sum=314.0:mismatch_avg=16.333333333333332:mismatch_max=22.0:mismatch_min=8.0:mismatch_std=7.371114795831994:mismatch_sum=49.0:name=N377017:qcovhsp_avg=96.73333333333333:qcovhsp_max=100.0:qcovhsp_min=95.0:qcovhsp_std=2.830783166074952:qcovhsp_sum=290.2:qend_avg=106.0:qend_max=140.0:qend_min=79.0:qend_std=31.096623610932426:qend_sum=318.0:qstart_avg=2.3333333333333335:qstart_max=5.0:qstart_min=1.0:qstart_std=2.3094010767585034:qstart_sum=7.0:ref_name_counter=GB_GCA_018815245.1_protein.faa_JAHIXK010000008.1_49@PF00015_full_PFAM.283.519--1||GB_GCA_019239775.1_protein.faa_JAFAZN010000054.1_9@PF00015_full_PFAM.554.736--1||RS_GCF_900112625.1_protein.faa_NZ_FOMM01000028.1_39@PF00015_full_PFAM.153.291--1:scovhsp_avg=56.03333333333334:scovhsp_max=59.3:scovhsp_min=51.6:scovhsp_std=3.9803684921541276:scovhsp_sum=168.10000000000002:send_avg=129.0:send_max=190.0:send_min=94.0:send_std=53.018864567246254:send_sum=387.0:sstart_avg=25.666666666666668:sstart_max=51.0:sstart_min=1.0:sstart_std=25.006665778014735:sstart_sum=77.0])0.883:0.0422117[&&NHX:Sample_counter=rhizpot1--5||rhizpot2--2||rhizpot3--7||rhiztom1--14||rhiztom2--17||rhiztom3--25:Type_counter=GTDB--96||capture--70:besthit_avg=74.80000000000001:besthit_max=94.3:besthit_min=53.2:besthit_std=16.822801986193223:besthit_sum=299.20000000000005:bitscore_avg=143.1:bitscore_max=238.0:bitscore_min=99.4:bitscore_std=64.52627371854041:bitscore_sum=572.4:capture_class_counter=c__Actinomycetia--1||c__Alphaproteobacteria--3||c__Bacilli--1||c__Clostridia--1||c__Cyanobacteriia--1||c__Desulfovibrionia--8||c__Desulfuromonadia--1||c__Dissulfuribacteria--1||c__Gammaproteobacteria--46||c__Holophagae--2||c__Limnocylindria--1||c__Myxococcia--1||c__Phycisphaerae--2||c__Sericytochromatia--1:capture_domain_counter=d__Bacteria--70:capture_family_counter=f__Aeromonadaceae--5||f__Anoxybacillaceae--1||f__Burkholderiaceae--6||f__CSP1-4--1||f__Chromobacteriaceae--2||f__Desulfovibrionaceae--8||f__Dissulfurirhabdaceae--1||f__Ectothiorhodospiraceae--9||f__Geitlerinemaceae--1||f__Geobacteraceae--1||f__Holophagaceae--2||f__Lachnospiraceae--1||f__Methylophagaceae--1||f__Micromonosporaceae--1||f__Pseudomonadaceae--12||f__Rhizobiaceae--1||f__Rhodocyclaceae--4||f__Rhodospirillaceae--1||f__S140-43--3||f__Sphingomonadaceae--1||f__Thiobacillaceae--1||f__Thiomicrospiraceae--1||f__UBA1924--2||f__UBA2770--1||f__UBA4093--1||f__UBA5297--1||f__Vibrionaceae--1:capture_genus_counter=g__Actinoplanes--1||g__Aeromonas--2||g__Aminidesulfovibrio--2||g__Aquitalea--1||g__Azoarcus--1||g__Chromobacterium--1||g__Dissulfurirhabdus--1||g__Ectothiorhodospira--1||g__Fen-1039--1||g__Geobacillus--1||g__Geomesophilobacter--1||g__Geothrix--2||g__JACOUN01--2||g__Janthinobacterium--1||g__Massilia--1||g__Megalodesulfovibrio--1||g__Methylophaga--1||g__Novispirillum--1||g__Paraburkholderia--2||g__Pelomonas--1||g__Phormidium_A--1||g__Pseudomonas_B--5||g__Pseudomonas_E--7||g__Ramlibacter--1||g__S140-43--3||g__Sinorhizobium--1||g__Solidesulfovibrio--5||g__Sphingomonas--1||g__Sulfurivirga--1||g__Thauera--1||g__Thioalkalivibrio_A--8||g__Thiobacillus--1||g__UBA10939--1||g__UBA2770--1||g__UBA4093--1||g__UBA6054--2||g__Vibrio--1||g__XBB1006--1||g__Zobellella--1||g__Zobellella_D--2:capture_order_counter=o__Bacillales--1||o__Burkholderiales--13||o__Cyanobacteriales--1||o__Desulfovibrionales--8||o__Dissulfuribacterales--1||o__Ectothiorhodospirales--9||o__Enterobacterales--6||o__Geobacterales--1||o__Holophagales--2||o__Lachnospirales--1||o__Limnocylindrales--1||o__Mycobacteriales--1||o__Myxococcales--1||o__Nitrosococcales--1||o__Phycisphaerales--2||o__Pseudomonadales--12||o__Rhizobiales--1||o__Rhodospirillales--1||o__S140-43--3||o__S15B-MN24--1||o__Sphingomonadales--1||o__Thiomicrospirales--1||o__UBA2770--1:capture_phylum_counter=p__Acidobacteriota--2||p__Actinobacteriota--1||p__Chloroflexota--1||p__Cyanobacteria--2||p__Desulfobacterota--2||p__Desulfobacterota_I--8||p__Firmicutes--1||p__Firmicutes_A--1||p__Myxococcota--1||p__Planctomycetota--2||p__Proteobacteria--49:capture_species_counter=s__Actinoplanes sp017592555--1||s__Aeromonas aquatica--1||s__Aeromonas hydrophila--1||s__Aminidesulfovibrio sp002382645--2||s__Aquitalea sp003693445--1||s__Azoarcus sp006496635--1||s__Chromobacterium sp002213445--1||s__Dissulfurirhabdus thermomarina--1||s__Ectothiorhodospira mobilis_A--1||s__Fen-1039 sp003158875--1||s__Geobacillus vulcani--1||s__Geomesophilobacter sediminis--1||s__Geothrix sp016195985--1||s__Geothrix sp903863195--1||s__JACOUN01 sp016177805--2||s__Janthinobacterium sp014379395--1||s__Massilia sp001425685--1||s__Megalodesulfovibrio gigas--1||s__Methylophaga sp002696735--1||s__Novispirillum itersonii_A--1||s__Paraburkholderia acidipaludis--1||s__Paraburkholderia sp004353915--1||s__Pelomonas sp001425705--1||s__Phormidium_A sp009846485--1||s__Pseudomonas_B duriflava--1||s__Pseudomonas_B psychrotolerans_C--3||s__Pseudomonas_B sp001512295--1||s__Pseudomonas_E benzenivorans--1||s__Pseudomonas_E entomophila_A--1||s__Pseudomonas_E fluorescens_AA--2||s__Pseudomonas_E sp003253735--1||s__Pseudomonas_E sp009764265--1||s__Pseudomonas_E sp019168305--1||s__Ramlibacter lithotrophicus--1||s__S140-43 sp015491615--3||s__Sinorhizobium sp000378985--1||s__Solidesulfovibrio magneticus_A--5||s__Sphingomonas endophytica--1||s__Sulfurivirga sp015490265--1||s__Thauera sp017997795--1||s__Thioalkalivibrio_A sulfidiphilus--4||s__Thioalkalivibrio_A sulfidiphilus_A--4||s__Thiobacillus sp001897675--1||s__UBA10939 sp002408385--1||s__UBA2770 sp002352565--1||s__UBA4093 sp002083825--1||s__UBA6054 sp002429045--2||s__Vibrio sp000960595--1||s__XBB1006 sp017615375--1||s__Zobellella denitrificans--1||s__Zobellella_D taiwanensis--2:evalue_avg=1.58030750000239e-27:evalue_max=6.32e-27:evalue_min=1.92e-80:evalue_std=3.1597950531980595e-27:evalue_sum=6.32123000000956e-27:gapopen_avg=0.75:gapopen_max=2.0:gapopen_min=0.0:gapopen_std=0.9574271077563381:gapopen_sum=3.0:gtdb_class_counter=c__Acidobacteriae--1||c__Anaerolineae--7||c__Clostridia--1||c__Desulfuromonadia--10||c__Fimbriimonadia--1||c__Gammaproteobacteria--56||c__HRBIN17--2||c__Ignavibacteria--1||c__Limnocylindria--15||c__Riflemargulisbacteria--1||c__SHA-98--1:gtdb_domain_counter=d__Bacteria--96:gtdb_family_counter=f__Acidobacteriaceae--1||f__Aeromonadaceae--1||f__Anaerolineaceae--6||f__Burkholderiaceae--2||f__CSP1-4--15||f__Clostridiaceae--1||f__DTU025--1||f__Fimbriimonadaceae--1||f__GWF2-39-127--1||f__Geobacteraceae--9||f__HRBIN17--2||f__Ignavibacteriaceae--1||f__Piscirickettsiaceae--10||f__Pseudopelobacteraceae--1||f__Psychromonadaceae--3||f__UBA4823--1||f__Vibrionaceae--40:gtdb_genus_counter=g__CAIQIV01--1||g__CAIXZV01--1||g__CAIYTF01--1||g__CGMCC-1-18722--1||g__Clostridium_AM--1||g__Fen-1039--14||g__Fimbriimonas--1||g__GWF2-39-127--1||g__Geomesophilobacter--1||g__Geomonas--8||g__HRBIN17--2||g__JACPFJ01--1||g__Leptolinea--4||g__Limnobacter--2||g__Palsa-343--1||g__Piscirickettsia--10||g__Psychromonas--3||g__Salinivibrio--7||g__UBA5389--1||g__UBA6107--2||g__Vibrio--33:gtdb_order_counter=o__Acidobacteriales--1||o__Anaerolineales--7||o__Burkholderiales--2||o__Clostridiales--1||o__DTUO25--1||o__Enterobacterales--44||o__Fimbriimonadales--1||o__GWF2-39-127--1||o__Geobacterales--10||o__HRBIN17--2||o__Ignavibacteriales--1||o__Limnocylindrales--15||o__Piscirickettsiales--10:gtdb_phylum_counter=p__Acidobacteriota--1||p__Armatimonadota--3||p__Bacteroidota--1||p__Chloroflexota--22||p__Desulfobacterota--10||p__Firmicutes_A--1||p__Firmicutes_G--1||p__Margulisbacteria--1||p__Proteobacteria--56:gtdb_species_counter=s__CAIQIV01 sp903871905--1||s__CAIXZV01 sp903930745--1||s__CAIYTF01 sp903915485--1||s__CGMCC-1-18722 sp016746085--1||s__Clostridium_AM sp012926525--1||s__Fen-1039 sp003141455--1||s__Fen-1039 sp003141955--1||s__Fen-1039 sp003142755--2||s__Fen-1039 sp003152995--1||s__Fen-1039 sp003153755--1||s__Fen-1039 sp003156975--1||s__Fen-1039 sp003157875--2||s__Fen-1039 sp003158295--1||s__Fen-1039 sp003158675--1||s__Fen-1039 sp003171035--2||s__Fen-1039 sp003171065--1||s__Fimbriimonas sp903927345--1||s__GWF2-39-127 sp003242895--1||s__Geomesophilobacter sediminis--1||s__Geomonas bremensis--1||s__Geomonas edaphica--1||s__Geomonas ferrireducens--1||s__Geomonas oryzae--1||s__Geomonas pelophila--1||s__Geomonas silvestris--1||s__Geomonas sp000023645--1||s__Geomonas sp903925075--1||s__HRBIN17 sp002898575--1||s__HRBIN17 sp011335125--1||s__JACPFJ01 sp015688915--1||s__Leptolinea sp012515195--1||s__Leptolinea sp012798535--1||s__Leptolinea sp012798615--1||s__Leptolinea tardivitalis--1||s__Limnobacter sp002428895--1||s__Limnobacter sp018815245--1||s__Palsa-343 sp003167515--1||s__Piscirickettsia litoralis--3||s__Piscirickettsia salmonis--3||s__Piscirickettsia sp001644975--4||s__Psychromonas aquimarina--1||s__Psychromonas ossibalaenae--1||s__Psychromonas sp002835995--1||s__Salinivibrio costicola--1||s__Salinivibrio kushneri--1||s__Salinivibrio proteolyticus--1||s__Salinivibrio sharmensis--1||s__Salinivibrio siamensis--1||s__Salinivibrio socompensis--1||s__Salinivibrio sp900141775--1||s__UBA5389 sp019136685--1||s__UBA6107 sp002840715--1||s__UBA6107 sp003524305--1||s__Vibrio anguillarum--1||s__Vibrio aquaticus--1||s__Vibrio aquimaris--1||s__Vibrio atypicus--1||s__Vibrio bivalvicida--1||s__Vibrio brasiliensis--1||s__Vibrio caribbeanicus--1||s__Vibrio cholerae--1||s__Vibrio cidicii--1||s__Vibrio coralliilyticus--1||s__Vibrio europaeus--1||s__Vibrio fujianensis--1||s__Vibrio hepatarius_B--1||s__Vibrio injensis--1||s__Vibrio marisflavi--1||s__Vibrio metoecus--1||s__Vibrio metoecus_B--1||s__Vibrio metschnikovii--1||s__Vibrio neptunius--1||s__Vibrio ordalii--1||s__Vibrio orientalis--1||s__Vibrio ostreicida--1||s__Vibrio palustris--1||s__Vibrio pectenicida--1||s__Vibrio profundi--1||s__Vibrio sp000960595--1||s__Vibrio sp007124475--1||s__Vibrio sp013113835--1||s__Vibrio sp013369335--1||s__Vibrio tetraodonis--1||s__Vibrio tritonius--1||s__Vibrio tubiashii--1||s__Vibrio vulnificus--1:heptad_counter=MCP-24H--9||MCP-40H--101||MCP-44H--33||MCP-52H--23:lbd_counter=:lca_tree=d__Bacteria:length_avg=110.0:length_max=140.0:length_min=79.0:length_std=27.94041278626117:length_sum=440.0:mismatch_avg=26.5:mismatch_max=57.0:mismatch_min=8.0:mismatch_std=21.205345238091898:mismatch_sum=106.0:name=N377018:qcovhsp_avg=97.35:qcovhsp_max=100.0:qcovhsp_min=95.0:qcovhsp_std=2.6197964297504743:qcovhsp_sum=389.4:qend_avg=111.25:qend_max=140.0:qend_min=79.0:qend_std=27.47574688096152:qend_sum=445.0:qstart_avg=2.25:qstart_max=5.0:qstart_min=1.0:qstart_std=1.8929694486000912:qstart_sum=9.0:ref_name_counter=GB_GCA_018815245.1_protein.faa_JAHIXK010000008.1_49@PF00015_full_PFAM.283.519--1||GB_GCA_019239775.1_protein.faa_JAFAZN010000054.1_9@PF00015_full_PFAM.554.736--1||GB_GCA_019239775.1_protein.faa_JAFAZN010000142.1_3@PF00015_full_PFAM.375.535--1||RS_GCF_900112625.1_protein.faa_NZ_FOMM01000028.1_39@PF00015_full_PFAM.153.291--1:scovhsp_avg=61.400000000000006:scovhsp_max=77.5:scovhsp_min=51.6:scovhsp_std=11.214573851318054:scovhsp_sum=245.60000000000002:send_avg=135.25:send_max=190.0:send_min=94.0:send_std=45.05829557362329:send_sum=541.0:sstart_avg=27.0:sstart_max=51.0:sstart_min=1.0:sstart_std=20.591260281974:sstart_sum=108.0])0.219:0.0145085[&&NHX:Sample_counter=rhizpot1--5||rhizpot2--2||rhizpot3--7||rhiztom1--14||rhiztom2--17||rhiztom3--27:Type_counter=GTDB--96||capture--72:besthit_avg=74.33333333333333:besthit_max=94.3:besthit_min=53.2:besthit_std=13.609212566003466:besthit_sum=446.0:bitscore_avg=152.56666666666666:bitscore_max=238.0:bitscore_min=99.4:bitscore_std=53.52911980097063:bitscore_sum=915.4:capture_class_counter=c__Actinomycetia--1||c__Alphaproteobacteria--3||c__Bacilli--1||c__Clostridia--1||c__Cyanobacteriia--1||c__Desulfovibrionia--8||c__Desulfuromonadia--1||c__Dissulfuribacteria--1||c__Gammaproteobacteria--48||c__Holophagae--2||c__Limnocylindria--1||c__Myxococcia--1||c__Phycisphaerae--2||c__Sericytochromatia--1:capture_domain_counter=d__Bacteria--72:capture_family_counter=f__Aeromonadaceae--5||f__Anoxybacillaceae--1||f__Burkholderiaceae--6||f__CSP1-4--1||f__Cellvibrionaceae--1||f__Chromobacteriaceae--2||f__Desulfovibrionaceae--8||f__Dissulfurirhabdaceae--1||f__Ectothiorhodospiraceae--9||f__Geitlerinemaceae--1||f__Geobacteraceae--1||f__Holophagaceae--2||f__Lachnospiraceae--1||f__Methylophagaceae--1||f__Micromonosporaceae--1||f__Pseudomonadaceae--12||f__Rhizobiaceae--1||f__Rhodocyclaceae--5||f__Rhodospirillaceae--1||f__S140-43--3||f__Sphingomonadaceae--1||f__Thiobacillaceae--1||f__Thiomicrospiraceae--1||f__UBA1924--2||f__UBA2770--1||f__UBA4093--1||f__UBA5297--1||f__Vibrionaceae--1:capture_genus_counter=g__Actinoplanes--1||g__Aeromonas--2||g__Aminidesulfovibrio--2||g__Aquitalea--1||g__Azoarcus--1||g__Chromobacterium--1||g__Dissulfurirhabdus--1||g__Ectothiorhodospira--1||g__Fen-1039--1||g__Geobacillus--1||g__Geomesophilobacter--1||g__Geothrix--2||g__JACOUN01--2||g__Janthinobacterium--1||g__Massilia--1||g__Megalodesulfovibrio--1||g__Methylophaga--1||g__Novispirillum--1||g__Paraburkholderia--2||g__Pelomonas--1||g__Phormidium_A--1||g__Pseudomonas_B--5||g__Pseudomonas_E--7||g__Ramlibacter--1||g__S140-43--3||g__Simiduia--1||g__Sinorhizobium--1||g__Solidesulfovibrio--5||g__Sphingomonas--1||g__Sulfurivirga--1||g__Thauera--1||g__Thauera_A--1||g__Thioalkalivibrio_A--8||g__Thiobacillus--1||g__UBA10939--1||g__UBA2770--1||g__UBA4093--1||g__UBA6054--2||g__Vibrio--1||g__XBB1006--1||g__Zobellella--1||g__Zobellella_D--2:capture_order_counter=o__Bacillales--1||o__Burkholderiales--14||o__Cyanobacteriales--1||o__Desulfovibrionales--8||o__Dissulfuribacterales--1||o__Ectothiorhodospirales--9||o__Enterobacterales--6||o__Geobacterales--1||o__Holophagales--2||o__Lachnospirales--1||o__Limnocylindrales--1||o__Mycobacteriales--1||o__Myxococcales--1||o__Nitrosococcales--1||o__Phycisphaerales--2||o__Pseudomonadales--13||o__Rhizobiales--1||o__Rhodospirillales--1||o__S140-43--3||o__S15B-MN24--1||o__Sphingomonadales--1||o__Thiomicrospirales--1||o__UBA2770--1:capture_phylum_counter=p__Acidobacteriota--2||p__Actinobacteriota--1||p__Chloroflexota--1||p__Cyanobacteria--2||p__Desulfobacterota--2||p__Desulfobacterota_I--8||p__Firmicutes--1||p__Firmicutes_A--1||p__Myxococcota--1||p__Planctomycetota--2||p__Proteobacteria--51:capture_species_counter=s__Actinoplanes sp017592555--1||s__Aeromonas aquatica--1||s__Aeromonas hydrophila--1||s__Aminidesulfovibrio sp002382645--2||s__Aquitalea sp003693445--1||s__Azoarcus sp006496635--1||s__Chromobacterium sp002213445--1||s__Dissulfurirhabdus thermomarina--1||s__Ectothiorhodospira mobilis_A--1||s__Fen-1039 sp003158875--1||s__Geobacillus vulcani--1||s__Geomesophilobacter sediminis--1||s__Geothrix sp016195985--1||s__Geothrix sp903863195--1||s__JACOUN01 sp016177805--2||s__Janthinobacterium sp014379395--1||s__Massilia sp001425685--1||s__Megalodesulfovibrio gigas--1||s__Methylophaga sp002696735--1||s__Novispirillum itersonii_A--1||s__Paraburkholderia acidipaludis--1||s__Paraburkholderia sp004353915--1||s__Pelomonas sp001425705--1||s__Phormidium_A sp009846485--1||s__Pseudomonas_B duriflava--1||s__Pseudomonas_B psychrotolerans_C--3||s__Pseudomonas_B sp001512295--1||s__Pseudomonas_E benzenivorans--1||s__Pseudomonas_E entomophila_A--1||s__Pseudomonas_E fluorescens_AA--2||s__Pseudomonas_E sp003253735--1||s__Pseudomonas_E sp009764265--1||s__Pseudomonas_E sp019168305--1||s__Ramlibacter lithotrophicus--1||s__S140-43 sp015491615--3||s__Simiduia agarivorans--1||s__Sinorhizobium sp000378985--1||s__Solidesulfovibrio magneticus_A--5||s__Sphingomonas endophytica--1||s__Sulfurivirga sp015490265--1||s__Thauera sp017997795--1||s__Thauera_A sp014489115--1||s__Thioalkalivibrio_A sulfidiphilus--4||s__Thioalkalivibrio_A sulfidiphilus_A--4||s__Thiobacillus sp001897675--1||s__UBA10939 sp002408385--1||s__UBA2770 sp002352565--1||s__UBA4093 sp002083825--1||s__UBA6054 sp002429045--2||s__Vibrio sp000960595--1||s__XBB1006 sp017615375--1||s__Zobellella denitrificans--1||s__Zobellella_D taiwanensis--2:evalue_avg=1.0535383333349266e-27:evalue_max=6.32e-27:evalue_min=1.92e-80:evalue_std=2.580028813562484e-27:evalue_sum=6.32123000000956e-27:gapopen_avg=0.6666666666666666:gapopen_max=2.0:gapopen_min=0.0:gapopen_std=0.816496580927726:gapopen_sum=4.0:gtdb_class_counter=c__Acidobacteriae--1||c__Anaerolineae--7||c__Clostridia--1||c__Desulfuromonadia--10||c__Fimbriimonadia--1||c__Gammaproteobacteria--56||c__HRBIN17--2||c__Ignavibacteria--1||c__Limnocylindria--15||c__Riflemargulisbacteria--1||c__SHA-98--1:gtdb_domain_counter=d__Bacteria--96:gtdb_family_counter=f__Acidobacteriaceae--1||f__Aeromonadaceae--1||f__Anaerolineaceae--6||f__Burkholderiaceae--2||f__CSP1-4--15||f__Clostridiaceae--1||f__DTU025--1||f__Fimbriimonadaceae--1||f__GWF2-39-127--1||f__Geobacteraceae--9||f__HRBIN17--2||f__Ignavibacteriaceae--1||f__Piscirickettsiaceae--10||f__Pseudopelobacteraceae--1||f__Psychromonadaceae--3||f__UBA4823--1||f__Vibrionaceae--40:gtdb_genus_counter=g__CAIQIV01--1||g__CAIXZV01--1||g__CAIYTF01--1||g__CGMCC-1-18722--1||g__Clostridium_AM--1||g__Fen-1039--14||g__Fimbriimonas--1||g__GWF2-39-127--1||g__Geomesophilobacter--1||g__Geomonas--8||g__HRBIN17--2||g__JACPFJ01--1||g__Leptolinea--4||g__Limnobacter--2||g__Palsa-343--1||g__Piscirickettsia--10||g__Psychromonas--3||g__Salinivibrio--7||g__UBA5389--1||g__UBA6107--2||g__Vibrio--33:gtdb_order_counter=o__Acidobacteriales--1||o__Anaerolineales--7||o__Burkholderiales--2||o__Clostridiales--1||o__DTUO25--1||o__Enterobacterales--44||o__Fimbriimonadales--1||o__GWF2-39-127--1||o__Geobacterales--10||o__HRBIN17--2||o__Ignavibacteriales--1||o__Limnocylindrales--15||o__Piscirickettsiales--10:gtdb_phylum_counter=p__Acidobacteriota--1||p__Armatimonadota--3||p__Bacteroidota--1||p__Chloroflexota--22||p__Desulfobacterota--10||p__Firmicutes_A--1||p__Firmicutes_G--1||p__Margulisbacteria--1||p__Proteobacteria--56:gtdb_species_counter=s__CAIQIV01 sp903871905--1||s__CAIXZV01 sp903930745--1||s__CAIYTF01 sp903915485--1||s__CGMCC-1-18722 sp016746085--1||s__Clostridium_AM sp012926525--1||s__Fen-1039 sp003141455--1||s__Fen-1039 sp003141955--1||s__Fen-1039 sp003142755--2||s__Fen-1039 sp003152995--1||s__Fen-1039 sp003153755--1||s__Fen-1039 sp003156975--1||s__Fen-1039 sp003157875--2||s__Fen-1039 sp003158295--1||s__Fen-1039 sp003158675--1||s__Fen-1039 sp003171035--2||s__Fen-1039 sp003171065--1||s__Fimbriimonas sp903927345--1||s__GWF2-39-127 sp003242895--1||s__Geomesophilobacter sediminis--1||s__Geomonas bremensis--1||s__Geomonas edaphica--1||s__Geomonas ferrireducens--1||s__Geomonas oryzae--1||s__Geomonas pelophila--1||s__Geomonas silvestris--1||s__Geomonas sp000023645--1||s__Geomonas sp903925075--1||s__HRBIN17 sp002898575--1||s__HRBIN17 sp011335125--1||s__JACPFJ01 sp015688915--1||s__Leptolinea sp012515195--1||s__Leptolinea sp012798535--1||s__Leptolinea sp012798615--1||s__Leptolinea tardivitalis--1||s__Limnobacter sp002428895--1||s__Limnobacter sp018815245--1||s__Palsa-343 sp003167515--1||s__Piscirickettsia litoralis--3||s__Piscirickettsia salmonis--3||s__Piscirickettsia sp001644975--4||s__Psychromonas aquimarina--1||s__Psychromonas ossibalaenae--1||s__Psychromonas sp002835995--1||s__Salinivibrio costicola--1||s__Salinivibrio kushneri--1||s__Salinivibrio proteolyticus--1||s__Salinivibrio sharmensis--1||s__Salinivibrio siamensis--1||s__Salinivibrio socompensis--1||s__Salinivibrio sp900141775--1||s__UBA5389 sp019136685--1||s__UBA6107 sp002840715--1||s__UBA6107 sp003524305--1||s__Vibrio anguillarum--1||s__Vibrio aquaticus--1||s__Vibrio aquimaris--1||s__Vibrio atypicus--1||s__Vibrio bivalvicida--1||s__Vibrio brasiliensis--1||s__Vibrio caribbeanicus--1||s__Vibrio cholerae--1||s__Vibrio cidicii--1||s__Vibrio coralliilyticus--1||s__Vibrio europaeus--1||s__Vibrio fujianensis--1||s__Vibrio hepatarius_B--1||s__Vibrio injensis--1||s__Vibrio marisflavi--1||s__Vibrio metoecus--1||s__Vibrio metoecus_B--1||s__Vibrio metschnikovii--1||s__Vibrio neptunius--1||s__Vibrio ordalii--1||s__Vibrio orientalis--1||s__Vibrio ostreicida--1||s__Vibrio palustris--1||s__Vibrio pectenicida--1||s__Vibrio profundi--1||s__Vibrio sp000960595--1||s__Vibrio sp007124475--1||s__Vibrio sp013113835--1||s__Vibrio sp013369335--1||s__Vibrio tetraodonis--1||s__Vibrio tritonius--1||s__Vibrio tubiashii--1||s__Vibrio vulnificus--1:heptad_counter=MCP-24H--9||MCP-40H--101||MCP-44H--33||MCP-52H--25:lbd_counter=:lca_tree=d__Bacteria:length_avg=119.5:length_max=165.0:length_min=79.0:length_std=31.078931770574098:length_sum=717.0:mismatch_avg=30.333333333333332:mismatch_max=57.0:mismatch_min=8.0:mismatch_std=20.185803592293933:mismatch_sum=182.0:name=N377019:qcovhsp_avg=97.5:qcovhsp_max=100.0:qcovhsp_min=95.0:qcovhsp_std=2.0581545131500696:qcovhsp_sum=585.0:qend_avg=120.83333333333333:qend_max=166.0:qend_min=79.0:qend_std=30.720785580233244:qend_sum=725.0:qstart_avg=2.5:qstart_max=5.0:qstart_min=1.0:qstart_std=1.6431676725154984:qstart_sum=15.0:ref_name_counter=GB_GCA_002083825.1_protein.faa_DAZV01000059.1_40@PF00015_full_PFAM.411.583--1||GB_GCA_018815245.1_protein.faa_JAHIXK010000008.1_49@PF00015_full_PFAM.283.519--1||GB_GCA_019239775.1_protein.faa_JAFAZN010000054.1_9@PF00015_full_PFAM.554.736--2||GB_GCA_019239775.1_protein.faa_JAFAZN010000142.1_3@PF00015_full_PFAM.375.535--1||RS_GCF_900112625.1_protein.faa_NZ_FOMM01000028.1_39@PF00015_full_PFAM.153.291--1:scovhsp_avg=67.16666666666667:scovhsp_max=95.9:scovhsp_min=51.6:scovhsp_std=16.541060022461277:scovhsp_sum=403.0:send_avg=137.0:send_max=190.0:send_min=94.0:send_std=39.08964057138413:send_sum=822.0:sstart_avg=19.0:sstart_max=51.0:sstart_min=1.0:sstart_std=20.208908926510603:sstart_sum=114.0],(((((316d7a9e-4aa6-5c06-814e-31479002fbe2_1@MCPsignal.165.241:0.0224196[&&NHX:Sample=rhiztom3:Type=capture:capture_class=c__Gammaproteobacteria:capture_domain=d__Bacteria:capture_family=f__Pseudomonadaceae:capture_genus=g__Pseudomonas_E:capture_order=o__Pseudomonadales:capture_phylum=p__Proteobacteria:capture_species=s__Pseudomonas_E protegens:heptad=MCP-52H],50af02d2-1719-41f6-95e5-ae4e28e3f429_4@MCPsignal.156.241:0.0420477[&&NHX:Sample=rhiztom3:Type=capture:capture_class=c__Gammaproteobacteria:capture_domain=d__Bacteria:capture_family=f__Pseudomonadaceae:capture_genus=g__Pseudomonas_E:capture_order=o__Pseudomonadales:capture_phylum=p__Proteobacteria:capture_species=s__Pseudomonas_E protegens:heptad=MCP-52H])0.909:0.0930229[&&NHX:Sample_counter=rhiztom3--2:Type_counter=capture--2:capture_class_counter=c__Gammaproteobacteria--2:capture_domain_counter=d__Bacteria--2:capture_family_counter=f__Pseudomonadaceae--2:capture_genus_counter=g__Pseudomonas_E--2:capture_order_counter=o__Pseudomonadales--2:capture_phylum_counter=p__Proteobacteria--2:capture_species_counter=s__Pseudomonas_E protegens--2:gtdb_class_counter=:gtdb_domain_counter=:gtdb_family_counter=:gtdb_genus_counter=:gtdb_order_counter=:gtdb_phylum_counter=:gtdb_species_counter=:heptad_counter=MCP-52H--2:lbd_counter=:name=N377022:ref_name_counter=],(ba6638f0-862f-4393-be09-a7b67291fcb5_2@MCPsignal.22.151:0.853123[&&NHX:Sample=rhiztom2:Type=capture:capture_class=c__Gammaproteobacteria:capture_domain=d__Bacteria:capture_family=f__Aeromonadaceae:capture_genus=g__Aeromonas:capture_order=o__Enterobacterales:capture_phylum=p__Proteobacteria:capture_species=s__Aeromonas schubertii:heptad=MCP-40H],0bc8a409-ca1a-4c96-bbf5-2b6c26fee48c_6@MCPsignal.223.324:0.0905883[&&NHX:Sample=rhizpot1:Type=capture:capture_class=c__Gammaproteobacteria:capture_domain=d__Bacteria:capture_family=f__Rhodocyclaceae:capture_genus=g__Aromatoleum:capture_order=o__Burkholderiales:capture_phylum=p__Proteobacteria:capture_species=s__Aromatoleum petrolei:heptad=MCP-40H])0.751:0.0955552[&&NHX:Sample_counter=rhizpot1--1||rhiztom2--1:Type_counter=capture--2:capture_class_counter=c__Gammaproteobacteria--2:capture_domain_counter=d__Bacteria--2:capture_family_counter=f__Aeromonadaceae--1||f__Rhodocyclaceae--1:capture_genus_counter=g__Aeromonas--1||g__Aromatoleum--1:capture_order_counter=o__Burkholderiales--1||o__Enterobacterales--1:capture_phylum_counter=p__Proteobacteria--2:capture_species_counter=s__Aeromonas schubertii--1||s__Aromatoleum petrolei--1:gtdb_class_counter=:gtdb_domain_counter=:gtdb_family_counter=:gtdb_genus_counter=:gtdb_order_counter=:gtdb_phylum_counter=:gtdb_species_counter=:heptad_counter=MCP-40H--2:lbd_counter=:name=N377025:ref_name_counter=])0.868:0.0735098[&&NHX:Sample_counter=rhizpot1--1||rhiztom2--1||rhiztom3--2:Type_counter=capture--4:capture_class_counter=c__Gammaproteobacteria--4:capture_domain_counter=d__Bacteria--4:capture_family_counter=f__Aeromonadaceae--1||f__Pseudomonadaceae--2||f__Rhodocyclaceae--1:capture_genus_counter=g__Aeromonas--1||g__Aromatoleum--1||g__Pseudomonas_E--2:capture_order_counter=o__Burkholderiales--1||o__Enterobacterales--1||o__Pseudomonadales--2:capture_phylum_counter=p__Proteobacteria--4:capture_species_counter=s__Aeromonas schubertii--1||s__Aromatoleum petrolei--1||s__Pseudomonas_E protegens--2:gtdb_class_counter=:gtdb_domain_counter=:gtdb_family_counter=:gtdb_genus_counter=:gtdb_order_counter=:gtdb_phylum_counter=:gtdb_species_counter=:heptad_counter=MCP-40H--2||MCP-52H--2:lbd_counter=:name=N377026:ref_name_counter=],((e5954603-a4a2-43b1-b7b3-477aefc40938_3@MCPsignal.251.360:1.1143[&&NHX:Sample=rhizpot2:Type=capture:besthit=77.1:bitscore=142.0:capture_class=c__Desulfovibrionia:capture_domain=d__Bacteria:capture_family=f__Desulfovibrionaceae:capture_genus=g__Megalodesulfovibrio:capture_order=o__Desulfovibrionales:capture_phylum=p__Desulfobacterota_I:capture_species=s__Megalodesulfovibrio gigas:evalue=6.59e-44:gapopen=0.0:heptad=MCP-44H:length=109.0:mismatch=25.0:qcovhsp=100.0:qend=109.0:qstart=1.0:ref_name=GB_GCA_019240375.1_protein.faa_JAFAYN010000537.1_2@PF00015_full_PFAM.481.674:scovhsp=56.5:send=167.0:sstart=59.0],de0735e5-d33e-416d-9630-634e880a10e0_4@MCPsignal.305.366:5e-09[&&NHX:Sample=rhiztom3:Type=capture:capture_class=c__Gammaproteobacteria:capture_domain=d__Bacteria:capture_family=f__Pseudomonadaceae:capture_genus=g__Pseudomonas_D:capture_order=o__Pseudomonadales:capture_phylum=p__Proteobacteria:capture_species=s__Pseudomonas_D oceani:heptad=MCP-52H])0.089:0.0781124[&&NHX:Sample_counter=rhizpot2--1||rhiztom3--1:Type_counter=capture--2:besthit_avg=77.1:besthit_max=77.1:besthit_min=77.1:besthit_std=0:besthit_sum=77.1:bitscore_avg=142.0:bitscore_max=142.0:bitscore_min=142.0:bitscore_std=0:bitscore_sum=142.0:capture_class_counter=c__Desulfovibrionia--1||c__Gammaproteobacteria--1:capture_domain_counter=d__Bacteria--2:capture_family_counter=f__Desulfovibrionaceae--1||f__Pseudomonadaceae--1:capture_genus_counter=g__Megalodesulfovibrio--1||g__Pseudomonas_D--1:capture_order_counter=o__Desulfovibrionales--1||o__Pseudomonadales--1:capture_phylum_counter=p__Desulfobacterota_I--1||p__Proteobacteria--1:capture_species_counter=s__Megalodesulfovibrio gigas--1||s__Pseudomonas_D oceani--1:evalue_avg=6.59e-44:evalue_max=6.59e-44:evalue_min=6.59e-44:evalue_std=0:evalue_sum=6.59e-44:gapopen_avg=0.0:gapopen_max=0.0:gapopen_min=0.0:gapopen_std=0:gapopen_sum=0.0:gtdb_class_counter=:gtdb_domain_counter=:gtdb_family_counter=:gtdb_genus_counter=:gtdb_order_counter=:gtdb_phylum_counter=:gtdb_species_counter=:heptad_counter=MCP-44H--1||MCP-52H--1:lbd_counter=:length_avg=109.0:length_max=109.0:length_min=109.0:length_std=0:length_sum=109.0:mismatch_avg=25.0:mismatch_max=25.0:mismatch_min=25.0:mismatch_std=0:mismatch_sum=25.0:name=N377029:qcovhsp_avg=100.0:qcovhsp_max=100.0:qcovhsp_min=100.0:qcovhsp_std=0:qcovhsp_sum=100.0:qend_avg=109.0:qend_max=109.0:qend_min=109.0:qend_std=0:qend_sum=109.0:qstart_avg=1.0:qstart_max=1.0:qstart_min=1.0:qstart_std=0:qstart_sum=1.0:ref_name_counter=GB_GCA_019240375.1_protein.faa_JAFAYN010000537.1_2@PF00015_full_PFAM.481.674--1:scovhsp_avg=56.5:scovhsp_max=56.5:scovhsp_min=56.5:scovhsp_std=0:scovhsp_sum=56.5:send_avg=167.0:send_max=167.0:send_min=167.0:send_std=0:send_sum=167.0:sstart_avg=59.0:sstart_max=59.0:sstart_min=59.0:sstart_std=0:sstart_sum=59.0],(f1e14feb-c0b9-42ce-8e94-adb01ae09ef7_4@MCPsignal.308.409:0.132007[&&NHX:Sample=rhizpot3:Type=capture:capture_class=c__Acidobacteriae:capture_domain=d__Bacteria:capture_family=f__UBA7541:capture_genus=g__Acidoferrum:capture_order=o__Acidoferrales:capture_phylum=p__Acidobacteriota:capture_species=s__Acidoferrum sp003223255:heptad=MCP-52H],7cbf45bb-afec-45f1-b293-7a8ff9924b33_2@MCPsignal.36.106:0.00486258[&&NHX:Sample=rhiztom2:Type=capture:capture_class=c__Gammaproteobacteria:capture_domain=d__Bacteria:capture_family=f__Ectothiorhodospiraceae:capture_genus=g__Thioalkalivibrio_A:capture_order=o__Ectothiorhodospirales:capture_phylum=p__Proteobacteria:capture_species=s__Thioalkalivibrio_A sulfidiphilus:heptad=MCP-52H])0.761:0.0184927[&&NHX:Sample_counter=rhizpot3--1||rhiztom2--1:Type_counter=capture--2:capture_class_counter=c__Acidobacteriae--1||c__Gammaproteobacteria--1:capture_domain_counter=d__Bacteria--2:capture_family_counter=f__Ectothiorhodospiraceae--1||f__UBA7541--1:capture_genus_counter=g__Acidoferrum--1||g__Thioalkalivibrio_A--1:capture_order_counter=o__Acidoferrales--1||o__Ectothiorhodospirales--1:capture_phylum_counter=p__Acidobacteriota--1||p__Proteobacteria--1:capture_species_counter=s__Acidoferrum sp003223255--1||s__Thioalkalivibrio_A sulfidiphilus--1:gtdb_class_counter=:gtdb_domain_counter=:gtdb_family_counter=:gtdb_genus_counter=:gtdb_order_counter=:gtdb_phylum_counter=:gtdb_species_counter=:heptad_counter=MCP-52H--2:lbd_counter=:name=N377032:ref_name_counter=])0.774:0.0272152[&&NHX:Sample_counter=rhizpot2--1||rhizpot3--1||rhiztom2--1||rhiztom3--1:Type_counter=capture--4:besthit_avg=77.1:besthit_max=77.1:besthit_min=77.1:besthit_std=0:besthit_sum=77.1:bitscore_avg=142.0:bitscore_max=142.0:bitscore_min=142.0:bitscore_std=0:bitscore_sum=142.0:capture_class_counter=c__Acidobacteriae--1||c__Desulfovibrionia--1||c__Gammaproteobacteria--2:capture_domain_counter=d__Bacteria--4:capture_family_counter=f__Desulfovibrionaceae--1||f__Ectothiorhodospiraceae--1||f__Pseudomonadaceae--1||f__UBA7541--1:capture_genus_counter=g__Acidoferrum--1||g__Megalodesulfovibrio--1||g__Pseudomonas_D--1||g__Thioalkalivibrio_A--1:capture_order_counter=o__Acidoferrales--1||o__Desulfovibrionales--1||o__Ectothiorhodospirales--1||o__Pseudomonadales--1:capture_phylum_counter=p__Acidobacteriota--1||p__Desulfobacterota_I--1||p__Proteobacteria--2:capture_species_counter=s__Acidoferrum sp003223255--1||s__Megalodesulfovibrio gigas--1||s__Pseudomonas_D oceani--1||s__Thioalkalivibrio_A sulfidiphilus--1:evalue_avg=6.59e-44:evalue_max=6.59e-44:evalue_min=6.59e-44:evalue_std=0:evalue_sum=6.59e-44:gapopen_avg=0.0:gapopen_max=0.0:gapopen_min=0.0:gapopen_std=0:gapopen_sum=0.0:gtdb_class_counter=:gtdb_domain_counter=:gtdb_family_counter=:gtdb_genus_counter=:gtdb_order_counter=:gtdb_phylum_counter=:gtdb_species_counter=:heptad_counter=MCP-44H--1||MCP-52H--3:lbd_counter=:length_avg=109.0:length_max=109.0:length_min=109.0:length_std=0:length_sum=109.0:mismatch_avg=25.0:mismatch_max=25.0:mismatch_min=25.0:mismatch_std=0:mismatch_sum=25.0:name=N377033:qcovhsp_avg=100.0:qcovhsp_max=100.0:qcovhsp_min=100.0:qcovhsp_std=0:qcovhsp_sum=100.0:qend_avg=109.0:qend_max=109.0:qend_min=109.0:qend_std=0:qend_sum=109.0:qstart_avg=1.0:qstart_max=1.0:qstart_min=1.0:qstart_std=0:qstart_sum=1.0:ref_name_counter=GB_GCA_019240375.1_protein.faa_JAFAYN010000537.1_2@PF00015_full_PFAM.481.674--1:scovhsp_avg=56.5:scovhsp_max=56.5:scovhsp_min=56.5:scovhsp_std=0:scovhsp_sum=56.5:send_avg=167.0:send_max=167.0:send_min=167.0:send_std=0:send_sum=167.0:sstart_avg=59.0:sstart_max=59.0:sstart_min=59.0:sstart_std=0:sstart_sum=59.0])0.589:0.00715659[&&NHX:Sample_counter=rhizpot1--1||rhizpot2--1||rhizpot3--1||rhiztom2--2||rhiztom3--3:Type_counter=capture--8:besthit_avg=77.1:besthit_max=77.1:besthit_min=77.1:besthit_std=0:besthit_sum=77.1:bitscore_avg=142.0:bitscore_max=142.0:bitscore_min=142.0:bitscore_std=0:bitscore_sum=142.0:capture_class_counter=c__Acidobacteriae--1||c__Desulfovibrionia--1||c__Gammaproteobacteria--6:capture_domain_counter=d__Bacteria--8:capture_family_counter=f__Aeromonadaceae--1||f__Desulfovibrionaceae--1||f__Ectothiorhodospiraceae--1||f__Pseudomonadaceae--3||f__Rhodocyclaceae--1||f__UBA7541--1:capture_genus_counter=g__Acidoferrum--1||g__Aeromonas--1||g__Aromatoleum--1||g__Megalodesulfovibrio--1||g__Pseudomonas_D--1||g__Pseudomonas_E--2||g__Thioalkalivibrio_A--1:capture_order_counter=o__Acidoferrales--1||o__Burkholderiales--1||o__Desulfovibrionales--1||o__Ectothiorhodospirales--1||o__Enterobacterales--1||o__Pseudomonadales--3:capture_phylum_counter=p__Acidobacteriota--1||p__Desulfobacterota_I--1||p__Proteobacteria--6:capture_species_counter=s__Acidoferrum sp003223255--1||s__Aeromonas schubertii--1||s__Aromatoleum petrolei--1||s__Megalodesulfovibrio gigas--1||s__Pseudomonas_D oceani--1||s__Pseudomonas_E protegens--2||s__Thioalkalivibrio_A sulfidiphilus--1:evalue_avg=6.59e-44:evalue_max=6.59e-44:evalue_min=6.59e-44:evalue_std=0:evalue_sum=6.59e-44:gapopen_avg=0.0:gapopen_max=0.0:gapopen_min=0.0:gapopen_std=0:gapopen_sum=0.0:gtdb_class_counter=:gtdb_domain_counter=:gtdb_family_counter=:gtdb_genus_counter=:gtdb_order_counter=:gtdb_phylum_counter=:gtdb_species_counter=:heptad_counter=MCP-40H--2||MCP-44H--1||MCP-52H--5:lbd_counter=:length_avg=109.0:length_max=109.0:length_min=109.0:length_std=0:length_sum=109.0:mismatch_avg=25.0:mismatch_max=25.0:mismatch_min=25.0:mismatch_std=0:mismatch_sum=25.0:name=N377034:qcovhsp_avg=100.0:qcovhsp_max=100.0:qcovhsp_min=100.0:qcovhsp_std=0:qcovhsp_sum=100.0:qend_avg=109.0:qend_max=109.0:qend_min=109.0:qend_std=0:qend_sum=109.0:qstart_avg=1.0:qstart_max=1.0:qstart_min=1.0:qstart_std=0:qstart_sum=1.0:ref_name_counter=GB_GCA_019240375.1_protein.faa_JAFAYN010000537.1_2@PF00015_full_PFAM.481.674--1:scovhsp_avg=56.5:scovhsp_max=56.5:scovhsp_min=56.5:scovhsp_std=0:scovhsp_sum=56.5:send_avg=167.0:send_max=167.0:send_min=167.0:send_std=0:send_sum=167.0:sstart_avg=59.0:sstart_max=59.0:sstart_min=59.0:sstart_std=0:sstart_sum=59.0],((4cd884c2-5e58-4f99-910c-5dedc377ef7f_2@MCPsignal.264.336:0.554864[&&NHX:Sample=rhizpot1:Type=capture:capture_class=c__Spirochaetia:capture_domain=d__Bacteria:capture_family=f__Termitinemataceae:capture_genus=g__UBA12037:capture_order=o__Treponematales:capture_phylum=p__Spirochaetota:capture_species=s__UBA12037 sp003527485:heptad=MCP-52H],4e995455-80e4-4b37-bfd5-40793eef96e5_6@MCPsignal.108.168:6e-09[&&NHX:Sample=rhiztom3:Type=capture:capture_class=c__Gammaproteobacteria:capture_domain=d__Bacteria:capture_family=f__Pseudomonadaceae:capture_genus=g__Pseudomonas_E:capture_order=o__Pseudomonadales:capture_phylum=p__Proteobacteria:capture_species=s__Pseudomonas_E umsongensis:heptad=MCP-52H])0.819:0.0553905[&&NHX:Sample_counter=rhizpot1--1||rhiztom3--1:Type_counter=capture--2:capture_class_counter=c__Gammaproteobacteria--1||c__Spirochaetia--1:capture_domain_counter=d__Bacteria--2:capture_family_counter=f__Pseudomonadaceae--1||f__Termitinemataceae--1:capture_genus_counter=g__Pseudomonas_E--1||g__UBA12037--1:capture_order_counter=o__Pseudomonadales--1||o__Treponematales--1:capture_phylum_counter=p__Proteobacteria--1||p__Spirochaetota--1:capture_species_counter=s__Pseudomonas_E umsongensis--1||s__UBA12037 sp003527485--1:gtdb_class_counter=:gtdb_domain_counter=:gtdb_family_counter=:gtdb_genus_counter=:gtdb_order_counter=:gtdb_phylum_counter=:gtdb_species_counter=:heptad_counter=MCP-52H--2:lbd_counter=:name=N377037:ref_name_counter=],(ee6aaff1-f486-49ef-b0f6-fa5960f9d167_6@MCPsignal.45.124:0.0760137[&&NHX:Sample=rhiztom2:Type=capture:capture_class=c__Gammaproteobacteria:capture_domain=d__Bacteria:capture_family=f__Chromobacteriaceae:capture_genus=g__Aquitalea:capture_order=o__Burkholderiales:capture_phylum=p__Proteobacteria:capture_species=s__Aquitalea sp003693445:heptad=MCP-52H],(b772315f-58b9-4567-866b-4737a2b91b22_6@MCPsignal.24.86:0.0867395[&&NHX:Sample=rhiztom2:Type=capture:capture_class=c__Vicinamibacteria:capture_domain=d__Bacteria:capture_family=f__JAFNAJ01:capture_genus=g__JAEUQQ01:capture_order=o__Vicinamibacterales:capture_phylum=p__Acidobacteriota:capture_species=s__JAEUQQ01 sp016789685:heptad=MCP-52H],(78b1a7cb-26d4-4b69-9573-9db4a4996017_4@MCPsignal.41.101:0.2403[&&NHX:Sample=rhizpot1:Type=capture:capture_class=c__Alphaproteobacteria:capture_domain=d__Bacteria:capture_family=f__Sphingomonadaceae:capture_genus=g__Sphingomonas:capture_order=o__Sphingomonadales:capture_phylum=p__Proteobacteria:capture_species=s__Sphingomonas sp002002925:heptad=MCP-52H],cc0c75d5-3f21-49be-9fa9-40cb217f9c05_4@MCPsignal.367.428:5e-09[&&NHX:Sample=rhiztom2:Type=capture:capture_class=c__UBA4802:capture_domain=d__Bacteria:capture_family=f__UBA5368:capture_genus=g__MVZN01:capture_order=o__UBA4802:capture_phylum=p__Spirochaetota:capture_species=s__MVZN01 sp017998475:heptad=MCP-28H])0.998:0.343119[&&NHX:Sample_counter=rhizpot1--1||rhiztom2--1:Type_counter=capture--2:capture_class_counter=c__Alphaproteobacteria--1||c__UBA4802--1:capture_domain_counter=d__Bacteria--2:capture_family_counter=f__Sphingomonadaceae--1||f__UBA5368--1:capture_genus_counter=g__MVZN01--1||g__Sphingomonas--1:capture_order_counter=o__Sphingomonadales--1||o__UBA4802--1:capture_phylum_counter=p__Proteobacteria--1||p__Spirochaetota--1:capture_species_counter=s__MVZN01 sp017998475--1||s__Sphingomonas sp002002925--1:gtdb_class_counter=:gtdb_domain_counter=:gtdb_family_counter=:gtdb_genus_counter=:gtdb_order_counter=:gtdb_phylum_counter=:gtdb_species_counter=:heptad_counter=MCP-28H--1||MCP-52H--1:lbd_counter=:name=N377042:ref_name_counter=])0.745:0.0252594[&&NHX:Sample_counter=rhizpot1--1||rhiztom2--2:Type_counter=capture--3:capture_class_counter=c__Alphaproteobacteria--1||c__UBA4802--1||c__Vicinamibacteria--1:capture_domain_counter=d__Bacteria--3:capture_family_counter=f__JAFNAJ01--1||f__Sphingomonadaceae--1||f__UBA5368--1:capture_genus_counter=g__JAEUQQ01--1||g__MVZN01--1||g__Sphingomonas--1:capture_order_counter=o__Sphingomonadales--1||o__UBA4802--1||o__Vicinamibacterales--1:capture_phylum_counter=p__Acidobacteriota--1||p__Proteobacteria--1||p__Spirochaetota--1:capture_species_counter=s__JAEUQQ01 sp016789685--1||s__MVZN01 sp017998475--1||s__Sphingomonas sp002002925--1:gtdb_class_counter=:gtdb_domain_counter=:gtdb_family_counter=:gtdb_genus_counter=:gtdb_order_counter=:gtdb_phylum_counter=:gtdb_species_counter=:heptad_counter=MCP-28H--1||MCP-52H--2:lbd_counter=:name=N377043:ref_name_counter=])0.76:0.0186112[&&NHX:Sample_counter=rhizpot1--1||rhiztom2--3:Type_counter=capture--4:capture_class_counter=c__Alphaproteobacteria--1||c__Gammaproteobacteria--1||c__UBA4802--1||c__Vicinamibacteria--1:capture_domain_counter=d__Bacteria--4:capture_family_counter=f__Chromobacteriaceae--1||f__JAFNAJ01--1||f__Sphingomonadaceae--1||f__UBA5368--1:capture_genus_counter=g__Aquitalea--1||g__JAEUQQ01--1||g__MVZN01--1||g__Sphingomonas--1:capture_order_counter=o__Burkholderiales--1||o__Sphingomonadales--1||o__UBA4802--1||o__Vicinamibacterales--1:capture_phylum_counter=p__Acidobacteriota--1||p__Proteobacteria--2||p__Spirochaetota--1:capture_species_counter=s__Aquitalea sp003693445--1||s__JAEUQQ01 sp016789685--1||s__MVZN01 sp017998475--1||s__Sphingomonas sp002002925--1:gtdb_class_counter=:gtdb_domain_counter=:gtdb_family_counter=:gtdb_genus_counter=:gtdb_order_counter=:gtdb_phylum_counter=:gtdb_species_counter=:heptad_counter=MCP-28H--1||MCP-52H--3:lbd_counter=:name=N377044:ref_name_counter=])0.814:0.0487645[&&NHX:Sample_counter=rhizpot1--2||rhiztom2--3||rhiztom3--1:Type_counter=capture--6:capture_class_counter=c__Alphaproteobacteria--1||c__Gammaproteobacteria--2||c__Spirochaetia--1||c__UBA4802--1||c__Vicinamibacteria--1:capture_domain_counter=d__Bacteria--6:capture_family_counter=f__Chromobacteriaceae--1||f__JAFNAJ01--1||f__Pseudomonadaceae--1||f__Sphingomonadaceae--1||f__Termitinemataceae--1||f__UBA5368--1:capture_genus_counter=g__Aquitalea--1||g__JAEUQQ01--1||g__MVZN01--1||g__Pseudomonas_E--1||g__Sphingomonas--1||g__UBA12037--1:capture_order_counter=o__Burkholderiales--1||o__Pseudomonadales--1||o__Sphingomonadales--1||o__Treponematales--1||o__UBA4802--1||o__Vicinamibacterales--1:capture_phylum_counter=p__Acidobacteriota--1||p__Proteobacteria--3||p__Spirochaetota--2:capture_species_counter=s__Aquitalea sp003693445--1||s__JAEUQQ01 sp016789685--1||s__MVZN01 sp017998475--1||s__Pseudomonas_E umsongensis--1||s__Sphingomonas sp002002925--1||s__UBA12037 sp003527485--1:gtdb_class_counter=:gtdb_domain_counter=:gtdb_family_counter=:gtdb_genus_counter=:gtdb_order_counter=:gtdb_phylum_counter=:gtdb_species_counter=:heptad_counter=MCP-28H--1||MCP-52H--5:lbd_counter=:name=N377045:ref_name_counter=])0.593:0.0461497[&&NHX:Sample_counter=rhizpot1--3||rhizpot2--1||rhizpot3--1||rhiztom2--5||rhiztom3--4:Type_counter=capture--14:besthit_avg=77.1:besthit_max=77.1:besthit_min=77.1:besthit_std=0:besthit_sum=77.1:bitscore_avg=142.0:bitscore_max=142.0:bitscore_min=142.0:bitscore_std=0:bitscore_sum=142.0:capture_class_counter=c__Acidobacteriae--1||c__Alphaproteobacteria--1||c__Desulfovibrionia--1||c__Gammaproteobacteria--8||c__Spirochaetia--1||c__UBA4802--1||c__Vicinamibacteria--1:capture_domain_counter=d__Bacteria--14:capture_family_counter=f__Aeromonadaceae--1||f__Chromobacteriaceae--1||f__Desulfovibrionaceae--1||f__Ectothiorhodospiraceae--1||f__JAFNAJ01--1||f__Pseudomonadaceae--4||f__Rhodocyclaceae--1||f__Sphingomonadaceae--1||f__Termitinemataceae--1||f__UBA5368--1||f__UBA7541--1:capture_genus_counter=g__Acidoferrum--1||g__Aeromonas--1||g__Aquitalea--1||g__Aromatoleum--1||g__JAEUQQ01--1||g__MVZN01--1||g__Megalodesulfovibrio--1||g__Pseudomonas_D--1||g__Pseudomonas_E--3||g__Sphingomonas--1||g__Thioalkalivibrio_A--1||g__UBA12037--1:capture_order_counter=o__Acidoferrales--1||o__Burkholderiales--2||o__Desulfovibrionales--1||o__Ectothiorhodospirales--1||o__Enterobacterales--1||o__Pseudomonadales--4||o__Sphingomonadales--1||o__Treponematales--1||o__UBA4802--1||o__Vicinamibacterales--1:capture_phylum_counter=p__Acidobacteriota--2||p__Desulfobacterota_I--1||p__Proteobacteria--9||p__Spirochaetota--2:capture_species_counter=s__Acidoferrum sp003223255--1||s__Aeromonas schubertii--1||s__Aquitalea sp003693445--1||s__Aromatoleum petrolei--1||s__JAEUQQ01 sp016789685--1||s__MVZN01 sp017998475--1||s__Megalodesulfovibrio gigas--1||s__Pseudomonas_D oceani--1||s__Pseudomonas_E protegens--2||s__Pseudomonas_E umsongensis--1||s__Sphingomonas sp002002925--1||s__Thioalkalivibrio_A sulfidiphilus--1||s__UBA12037 sp003527485--1:evalue_avg=6.59e-44:evalue_max=6.59e-44:evalue_min=6.59e-44:evalue_std=0:evalue_sum=6.59e-44:gapopen_avg=0.0:gapopen_max=0.0:gapopen_min=0.0:gapopen_std=0:gapopen_sum=0.0:gtdb_class_counter=:gtdb_domain_counter=:gtdb_family_counter=:gtdb_genus_counter=:gtdb_order_counter=:gtdb_phylum_counter=:gtdb_species_counter=:heptad_counter=MCP-28H--1||MCP-40H--2||MCP-44H--1||MCP-52H--10:lbd_counter=:length_avg=109.0:length_max=109.0:length_min=109.0:length_std=0:length_sum=109.0:mismatch_avg=25.0:mismatch_max=25.0:mismatch_min=25.0:mismatch_std=0:mismatch_sum=25.0:name=N377046:qcovhsp_avg=100.0:qcovhsp_max=100.0:qcovhsp_min=100.0:qcovhsp_std=0:qcovhsp_sum=100.0:qend_avg=109.0:qend_max=109.0:qend_min=109.0:qend_std=0:qend_sum=109.0:qstart_avg=1.0:qstart_max=1.0:qstart_min=1.0:qstart_std=0:qstart_sum=1.0:ref_name_counter=GB_GCA_019240375.1_protein.faa_JAFAYN010000537.1_2@PF00015_full_PFAM.481.674--1:scovhsp_avg=56.5:scovhsp_max=56.5:scovhsp_min=56.5:scovhsp_std=0:scovhsp_sum=56.5:send_avg=167.0:send_max=167.0:send_min=167.0:send_std=0:send_sum=167.0:sstart_avg=59.0:sstart_max=59.0:sstart_min=59.0:sstart_std=0:sstart_sum=59.0],(((6df4f374-31f8-4e12-9bf6-2832eab8e58d_2@MCPsignal.258.358:0.0649916[&&NHX:Sample=rhiztom2:Type=capture:besthit=76.8:bitscore=130.0:capture_class=c__Gammaproteobacteria:capture_domain=d__Bacteria:capture_family=f__Rhodocyclaceae:capture_genus=g__Zoogloea:capture_order=o__Burkholderiales:capture_phylum=p__Proteobacteria:capture_species=s__Zoogloea sp009026175:evalue=2.48e-39:gapopen=0.0:heptad=MCP-40H:length=99.0:mismatch=23.0:qcovhsp=99.0:qend=100.0:qstart=2.0:ref_name=GB_GCA_011057325.1_protein.faa_DSGV01000024.1_76@PF00015_full_PFAM.400.596:scovhsp=50.5:send=100.0:sstart=2.0],(5af24633-32e7-4843-8e31-44f9092bbe75_1@MCPsignal.437.507:0.0206129[&&NHX:Sample=rhiztom1:Type=capture:capture_class=c__Gammaproteobacteria:capture_domain=d__Bacteria:capture_family=f__Pseudomonadaceae:capture_genus=g__Pseudomonas_E:capture_order=o__Pseudomonadales:capture_phylum=p__Proteobacteria:capture_species=s__Pseudomonas_E entomophila_A:heptad=MCP-44H],08aabe2b-60d2-4d4a-8313-96a8dab8595a_4@MCPsignal.452.547:6e-09[&&NHX:Sample=rhiztom3:Type=capture:besthit=80.4:bitscore=129.0:capture_class=c__Gammaproteobacteria:capture_domain=d__Bacteria:capture_family=f__Aeromonadaceae:capture_genus=g__CGMCC-1-18722:capture_order=o__Enterobacterales:capture_phylum=p__Proteobacteria:capture_species=s__CGMCC-1-18722 sp016746085:evalue=1.95e-39:gapopen=0.0:heptad=MCP-40H:length=92.0:mismatch=18.0:qcovhsp=96.8:qend=92.0:qstart=1.0:ref_name=GB_GCA_005883405.1_protein.faa_VBGG01000368.1_8@PF00015_full_PFAM.420.578:scovhsp=58.2:send=117.0:sstart=26.0])0.905:0.0900409[&&NHX:Sample_counter=rhiztom1--1||rhiztom3--1:Type_counter=capture--2:besthit_avg=80.4:besthit_max=80.4:besthit_min=80.4:besthit_std=0:besthit_sum=80.4:bitscore_avg=129.0:bitscore_max=129.0:bitscore_min=129.0:bitscore_std=0:bitscore_sum=129.0:capture_class_counter=c__Gammaproteobacteria--2:capture_domain_counter=d__Bacteria--2:capture_family_counter=f__Aeromonadaceae--1||f__Pseudomonadaceae--1:capture_genus_counter=g__CGMCC-1-18722--1||g__Pseudomonas_E--1:capture_order_counter=o__Enterobacterales--1||o__Pseudomonadales--1:capture_phylum_counter=p__Proteobacteria--2:capture_species_counter=s__CGMCC-1-18722 sp016746085--1||s__Pseudomonas_E entomophila_A--1:evalue_avg=1.95e-39:evalue_max=1.95e-39:evalue_min=1.95e-39:evalue_std=0:evalue_sum=1.95e-39:gapopen_avg=0.0:gapopen_max=0.0:gapopen_min=0.0:gapopen_std=0:gapopen_sum=0.0:gtdb_class_counter=:gtdb_domain_counter=:gtdb_family_counter=:gtdb_genus_counter=:gtdb_order_counter=:gtdb_phylum_counter=:gtdb_species_counter=:heptad_counter=MCP-40H--1||MCP-44H--1:lbd_counter=:length_avg=92.0:length_max=92.0:length_min=92.0:length_std=0:length_sum=92.0:mismatch_avg=18.0:mismatch_max=18.0:mismatch_min=18.0:mismatch_std=0:mismatch_sum=18.0:name=N377050:qcovhsp_avg=96.8:qcovhsp_max=96.8:qcovhsp_min=96.8:qcovhsp_std=0:qcovhsp_sum=96.8:qend_avg=92.0:qend_max=92.0:qend_min=92.0:qend_std=0:qend_sum=92.0:qstart_avg=1.0:qstart_max=1.0:qstart_min=1.0:qstart_std=0:qstart_sum=1.0:ref_name_counter=GB_GCA_005883405.1_protein.faa_VBGG01000368.1_8@PF00015_full_PFAM.420.578--1:scovhsp_avg=58.2:scovhsp_max=58.2:scovhsp_min=58.2:scovhsp_std=0:scovhsp_sum=58.2:send_avg=117.0:send_max=117.0:send_min=117.0:send_std=0:send_sum=117.0:sstart_avg=26.0:sstart_max=26.0:sstart_min=26.0:sstart_std=0:sstart_sum=26.0])0.931:0.119917[&&NHX:Sample_counter=rhiztom1--1||rhiztom2--1||rhiztom3--1:Type_counter=capture--3:besthit_avg=78.6:besthit_max=80.4:besthit_min=76.8:besthit_std=2.545584412271577:besthit_sum=157.2:bitscore_avg=129.5:bitscore_max=130.0:bitscore_min=129.0:bitscore_std=0.7071067811865476:bitscore_sum=259.0:capture_class_counter=c__Gammaproteobacteria--3:capture_domain_counter=d__Bacteria--3:capture_family_counter=f__Aeromonadaceae--1||f__Pseudomonadaceae--1||f__Rhodocyclaceae--1:capture_genus_counter=g__CGMCC-1-18722--1||g__Pseudomonas_E--1||g__Zoogloea--1:capture_order_counter=o__Burkholderiales--1||o__Enterobacterales--1||o__Pseudomonadales--1:capture_phylum_counter=p__Proteobacteria--3:capture_species_counter=s__CGMCC-1-18722 sp016746085--1||s__Pseudomonas_E entomophila_A--1||s__Zoogloea sp009026175--1:evalue_avg=2.215e-39:evalue_max=2.48e-39:evalue_min=1.95e-39:evalue_std=3.747665940288702e-40:evalue_sum=4.43e-39:gapopen_avg=0.0:gapopen_max=0.0:gapopen_min=0.0:gapopen_std=0.0:gapopen_sum=0.0:gtdb_class_counter=:gtdb_domain_counter=:gtdb_family_counter=:gtdb_genus_counter=:gtdb_order_counter=:gtdb_phylum_counter=:gtdb_species_counter=:heptad_counter=MCP-40H--2||MCP-44H--1:lbd_counter=:length_avg=95.5:length_max=99.0:length_min=92.0:length_std=4.949747468305833:length_sum=191.0:mismatch_avg=20.5:mismatch_max=23.0:mismatch_min=18.0:mismatch_std=3.5355339059327378:mismatch_sum=41.0:name=N377051:qcovhsp_avg=97.9:qcovhsp_max=99.0:qcovhsp_min=96.8:qcovhsp_std=1.5556349186104066:qcovhsp_sum=195.8:qend_avg=96.0:qend_max=100.0:qend_min=92.0:qend_std=5.656854249492381:qend_sum=192.0:qstart_avg=1.5:qstart_max=2.0:qstart_min=1.0:qstart_std=0.7071067811865476:qstart_sum=3.0:ref_name_counter=GB_GCA_005883405.1_protein.faa_VBGG01000368.1_8@PF00015_full_PFAM.420.578--1||GB_GCA_011057325.1_protein.faa_DSGV01000024.1_76@PF00015_full_PFAM.400.596--1:scovhsp_avg=54.35:scovhsp_max=58.2:scovhsp_min=50.5:scovhsp_std=5.444722215136418:scovhsp_sum=108.7:send_avg=108.5:send_max=117.0:send_min=100.0:send_std=12.020815280171307:send_sum=217.0:sstart_avg=14.0:sstart_max=26.0:sstart_min=2.0:sstart_std=16.97056274847714:sstart_sum=28.0],(((8d580c1f-fa53-4fb1-bf2d-b6a9ff2c8c6e_1@MCPsignal.33.204:0.0479917[&&NHX:Sample=rhizpot3:Type=capture:besthit=70.1:bitscore=199.0:capture_class=c__Gammaproteobacteria:capture_domain=d__Bacteria:capture_family=f__Pseudomonadaceae:capture_genus=g__Pseudomonas_E:capture_order=o__Pseudomonadales:capture_phylum=p__Proteobacteria:capture_species=s__Pseudomonas_E sp000761545:evalue=2.99e-65:gapopen=0.0:heptad=MCP-40H:length=167.0:mismatch=50.0:qcovhsp=97.7:qend=169.0:qstart=3.0:ref_name=GB_GCA_019239775.1_protein.faa_JAFAZN010000112.1_3@PF00015_full_PFAM.526.702:scovhsp=94.9:send=175.0:sstart=9.0],(fd066c00-3ba6-42cb-beea-99852991149a_4@MCPsignal.238.420:5e-09[&&NHX:Sample=rhizpot1:Type=capture:capture_class=c__Gammaproteobacteria:capture_domain=d__Bacteria:capture_family=f__Halieaceae:capture_genus=g__Haliea:capture_order=o__Pseudomonadales:capture_phylum=p__Proteobacteria:capture_species=s__Haliea sp002414665:heptad=MCP-52H],3f4df5a1-94aa-4b40-8e49-b36b61c338a8_5@MCPsignal.311.421:5e-09[&&NHX:Sample=rhizpot1:Type=capture:besthit=72.7:bitscore=130.0:capture_class=c__Gammaproteobacteria:capture_domain=d__Bacteria:capture_family=f__Pseudomonadaceae:capture_genus=g__Pseudomonas_E:capture_order=o__Pseudomonadales:capture_phylum=p__Proteobacteria:capture_species=s__Pseudomonas_E veronii:evalue=1.44e-39:gapopen=0.0:heptad=MCP-44H:length=110.0:mismatch=30.0:qcovhsp=100.0:qend=110.0:qstart=1.0:ref_name=GB_GCA_019239775.1_protein.faa_JAFAZN010000318.1_25@PF00015_full_PFAM.561.724:scovhsp=67.5:send=158.0:sstart=49.0])0.91:0.0497503[&&NHX:Sample_counter=rhizpot1--2:Type_counter=capture--2:besthit_avg=72.7:besthit_max=72.7:besthit_min=72.7:besthit_std=0:besthit_sum=72.7:bitscore_avg=130.0:bitscore_max=130.0:bitscore_min=130.0:bitscore_std=0:bitscore_sum=130.0:capture_class_counter=c__Gammaproteobacteria--2:capture_domain_counter=d__Bacteria--2:capture_family_counter=f__Halieaceae--1||f__Pseudomonadaceae--1:capture_genus_counter=g__Haliea--1||g__Pseudomonas_E--1:capture_order_counter=o__Pseudomonadales--2:capture_phylum_counter=p__Proteobacteria--2:capture_species_counter=s__Haliea sp002414665--1||s__Pseudomonas_E veronii--1:evalue_avg=1.44e-39:evalue_max=1.44e-39:evalue_min=1.44e-39:evalue_std=0:evalue_sum=1.44e-39:gapopen_avg=0.0:gapopen_max=0.0:gapopen_min=0.0:gapopen_std=0:gapopen_sum=0.0:gtdb_class_counter=:gtdb_domain_counter=:gtdb_family_counter=:gtdb_genus_counter=:gtdb_order_counter=:gtdb_phylum_counter=:gtdb_species_counter=:heptad_counter=MCP-44H--1||MCP-52H--1:lbd_counter=:length_avg=110.0:length_max=110.0:length_min=110.0:length_std=0:length_sum=110.0:mismatch_avg=30.0:mismatch_max=30.0:mismatch_min=30.0:mismatch_std=0:mismatch_sum=30.0:name=N377055:qcovhsp_avg=100.0:qcovhsp_max=100.0:qcovhsp_min=100.0:qcovhsp_std=0:qcovhsp_sum=100.0:qend_avg=110.0:qend_max=110.0:qend_min=110.0:qend_std=0:qend_sum=110.0:qstart_avg=1.0:qstart_max=1.0:qstart_min=1.0:qstart_std=0:qstart_sum=1.0:ref_name_counter=GB_GCA_019239775.1_protein.faa_JAFAZN010000318.1_25@PF00015_full_PFAM.561.724--1:scovhsp_avg=67.5:scovhsp_max=67.5:scovhsp_min=67.5:scovhsp_std=0:scovhsp_sum=67.5:send_avg=158.0:send_max=158.0:send_min=158.0:send_std=0:send_sum=158.0:sstart_avg=49.0:sstart_max=49.0:sstart_min=49.0:sstart_std=0:sstart_sum=49.0])0.75:0.020915[&&NHX:Sample_counter=rhizpot1--2||rhizpot3--1:Type_counter=capture--3:besthit_avg=71.4:besthit_max=72.7:besthit_min=70.1:besthit_std=1.8384776310850295:besthit_sum=142.8:bitscore_avg=164.5:bitscore_max=199.0:bitscore_min=130.0:bitscore_std=48.79036790187178:bitscore_sum=329.0:capture_class_counter=c__Gammaproteobacteria--3:capture_domain_counter=d__Bacteria--3:capture_family_counter=f__Halieaceae--1||f__Pseudomonadaceae--2:capture_genus_counter=g__Haliea--1||g__Pseudomonas_E--2:capture_order_counter=o__Pseudomonadales--3:capture_phylum_counter=p__Proteobacteria--3:capture_species_counter=s__Haliea sp002414665--1||s__Pseudomonas_E sp000761545--1||s__Pseudomonas_E veronii--1:evalue_avg=7.2e-40:evalue_max=1.44e-39:evalue_min=2.99e-65:evalue_std=1.0182337649086284e-39:evalue_sum=1.44e-39:gapopen_avg=0.0:gapopen_max=0.0:gapopen_min=0.0:gapopen_std=0.0:gapopen_sum=0.0:gtdb_class_counter=:gtdb_domain_counter=:gtdb_family_counter=:gtdb_genus_counter=:gtdb_order_counter=:gtdb_phylum_counter=:gtdb_species_counter=:heptad_counter=MCP-40H--1||MCP-44H--1||MCP-52H--1:lbd_counter=:length_avg=138.5:length_max=167.0:length_min=110.0:length_std=40.30508652763321:length_sum=277.0:mismatch_avg=40.0:mismatch_max=50.0:mismatch_min=30.0:mismatch_std=14.142135623730951:mismatch_sum=80.0:name=N377056:qcovhsp_avg=98.85:qcovhsp_max=100.0:qcovhsp_min=97.7:qcovhsp_std=1.6263455967290572:qcovhsp_sum=197.7:qend_avg=139.5:qend_max=169.0:qend_min=110.0:qend_std=41.71930009000631:qend_sum=279.0:qstart_avg=2.0:qstart_max=3.0:qstart_min=1.0:qstart_std=1.4142135623730951:qstart_sum=4.0:ref_name_counter=GB_GCA_019239775.1_protein.faa_JAFAZN010000112.1_3@PF00015_full_PFAM.526.702--1||GB_GCA_019239775.1_protein.faa_JAFAZN010000318.1_25@PF00015_full_PFAM.561.724--1:scovhsp_avg=81.2:scovhsp_max=94.9:scovhsp_min=67.5:scovhsp_std=19.374725804511407:scovhsp_sum=162.4:send_avg=166.5:send_max=175.0:send_min=158.0:send_std=12.020815280171307:send_sum=333.0:sstart_avg=29.0:sstart_max=49.0:sstart_min=9.0:sstart_std=28.284271247461902:sstart_sum=58.0],(c04ae492-b4ba-4299-9e59-b38b71ff4927_1@MCPsignal.324.414:5e-09[&&NHX:Sample=rhiztom3:Type=capture:capture_class=c__Gammaproteobacteria:capture_domain=d__Bacteria:capture_family=f__Pseudomonadaceae:capture_genus=g__Pseudomonas:capture_order=o__Pseudomonadales:capture_phylum=p__Proteobacteria:capture_species=s__Pseudomonas nitroreducens_A:heptad=MCP-52H],238d6586-3e3d-40fa-ae9f-7a8b6e02e6d0_5@MCPsignal.553.671:0.00878604[&&NHX:Sample=rhiztom3:Type=capture:besthit=68.4:bitscore=135.0:capture_class=c__Gammaproteobacteria:capture_domain=d__Bacteria:capture_family=f__Pseudomonadaceae:capture_genus=g__Pseudomonas:capture_order=o__Pseudomonadales:capture_phylum=p__Proteobacteria:capture_species=s__Pseudomonas nitroreducens_A:evalue=5.47e-41:gapopen=0.0:heptad=MCP-52H:length=114.0:mismatch=36.0:qcovhsp=96.6:qend=114.0:qstart=1.0:ref_name=GB_GCA_019239775.1_protein.faa_JAFAZN010000333.1_14@PF00015_full_PFAM.411.595:scovhsp=62.0:send=114.0:sstart=1.0])1:0.233824[&&NHX:Sample_counter=rhiztom3--2:Type_counter=capture--2:besthit_avg=68.4:besthit_max=68.4:besthit_min=68.4:besthit_std=0:besthit_sum=68.4:bitscore_avg=135.0:bitscore_max=135.0:bitscore_min=135.0:bitscore_std=0:bitscore_sum=135.0:capture_class_counter=c__Gammaproteobacteria--2:capture_domain_counter=d__Bacteria--2:capture_family_counter=f__Pseudomonadaceae--2:capture_genus_counter=g__Pseudomonas--2:capture_order_counter=o__Pseudomonadales--2:capture_phylum_counter=p__Proteobacteria--2:capture_species_counter=s__Pseudomonas nitroreducens_A--2:evalue_avg=5.47e-41:evalue_max=5.47e-41:evalue_min=5.47e-41:evalue_std=0:evalue_sum=5.47e-41:gapopen_avg=0.0:gapopen_max=0.0:gapopen_min=0.0:gapopen_std=0:gapopen_sum=0.0:gtdb_class_counter=:gtdb_domain_counter=:gtdb_family_counter=:gtdb_genus_counter=:gtdb_order_counter=:gtdb_phylum_counter=:gtdb_species_counter=:heptad_counter=MCP-52H--2:lbd_counter=:length_avg=114.0:length_max=114.0:length_min=114.0:length_std=0:length_sum=114.0:mismatch_avg=36.0:mismatch_max=36.0:mismatch_min=36.0:mismatch_std=0:mismatch_sum=36.0:name=N377059:qcovhsp_avg=96.6:qcovhsp_max=96.6:qcovhsp_min=96.6:qcovhsp_std=0:qcovhsp_sum=96.6:qend_avg=114.0:qend_max=114.0:qend_min=114.0:qend_std=0:qend_sum=114.0:qstart_avg=1.0:qstart_max=1.0:qstart_min=1.0:qstart_std=0:qstart_sum=1.0:ref_name_counter=GB_GCA_019239775.1_protein.faa_JAFAZN010000333.1_14@PF00015_full_PFAM.411.595--1:scovhsp_avg=62.0:scovhsp_max=62.0:scovhsp_min=62.0:scovhsp_std=0:scovhsp_sum=62.0:send_avg=114.0:send_max=114.0:send_min=114.0:send_std=0:send_sum=114.0:sstart_avg=1.0:sstart_max=1.0:sstart_min=1.0:sstart_std=0:sstart_sum=1.0])0.906:0.0714758[&&NHX:Sample_counter=rhizpot1--2||rhizpot3--1||rhiztom3--2:Type_counter=capture--5:besthit_avg=70.4:besthit_max=72.7:besthit_min=68.4:besthit_std=2.1656407827707707:besthit_sum=211.20000000000002:bitscore_avg=154.66666666666666:bitscore_max=199.0:bitscore_min=130.0:bitscore_std=38.47510017314228:bitscore_sum=464.0:capture_class_counter=c__Gammaproteobacteria--5:capture_domain_counter=d__Bacteria--5:capture_family_counter=f__Halieaceae--1||f__Pseudomonadaceae--4:capture_genus_counter=g__Haliea--1||g__Pseudomonas--2||g__Pseudomonas_E--2:capture_order_counter=o__Pseudomonadales--5:capture_phylum_counter=p__Proteobacteria--5:capture_species_counter=s__Haliea sp002414665--1||s__Pseudomonas nitroreducens_A--2||s__Pseudomonas_E sp000761545--1||s__Pseudomonas_E veronii--1:evalue_avg=4.9823333333333334e-40:evalue_max=1.44e-39:evalue_min=2.99e-65:evalue_std=8.16052304287742e-40:evalue_sum=1.4947e-39:gapopen_avg=0.0:gapopen_max=0.0:gapopen_min=0.0:gapopen_std=0.0:gapopen_sum=0.0:gtdb_class_counter=:gtdb_domain_counter=:gtdb_family_counter=:gtdb_genus_counter=:gtdb_order_counter=:gtdb_phylum_counter=:gtdb_species_counter=:heptad_counter=MCP-40H--1||MCP-44H--1||MCP-52H--3:lbd_counter=:length_avg=130.33333333333334:length_max=167.0:length_min=110.0:length_std=31.817186131607134:length_sum=391.0:mismatch_avg=38.666666666666664:mismatch_max=50.0:mismatch_min=30.0:mismatch_std=10.263202878893768:mismatch_sum=116.0:name=N377060:qcovhsp_avg=98.09999999999998:qcovhsp_max=100.0:qcovhsp_min=96.6:qcovhsp_std=1.7349351572897496:qcovhsp_sum=294.29999999999995:qend_avg=131.0:qend_max=169.0:qend_min=110.0:qend_std=32.96968304366907:qend_sum=393.0:qstart_avg=1.6666666666666667:qstart_max=3.0:qstart_min=1.0:qstart_std=1.1547005383792517:qstart_sum=5.0:ref_name_counter=GB_GCA_019239775.1_protein.faa_JAFAZN010000112.1_3@PF00015_full_PFAM.526.702--1||GB_GCA_019239775.1_protein.faa_JAFAZN010000318.1_25@PF00015_full_PFAM.561.724--1||GB_GCA_019239775.1_protein.faa_JAFAZN010000333.1_14@PF00015_full_PFAM.411.595--1:scovhsp_avg=74.8:scovhsp_max=94.9:scovhsp_min=62.0:scovhsp_std=17.622996340009838:scovhsp_sum=224.4:send_avg=149.0:send_max=175.0:send_min=114.0:send_std=31.480152477394387:send_sum=447.0:sstart_avg=19.666666666666668:sstart_max=49.0:sstart_min=1.0:sstart_std=25.716402029314548:sstart_sum=59.0],(GB_GCA_019239775.1_protein.faa_JAFAZN010000054.1_9@PF00015_full_PFAM.554.736:0.0854503,GB_GCA_019239775.1_protein.faa_JAFAZN010000164.1_2@PF00015_full_PFAM.415.586:0.211313[&&NHX:Type=GTDB:gtdb_class=c__UBA6077:gtdb_domain=d__Bacteria:gtdb_family=f__CF-72:gtdb_genus=g__CF-72:gtdb_order=o__UBA6077:gtdb_phylum=p__Chloroflexota:gtdb_species=s__CF-72 sp019239775:heptad=MCP-40H:species=d__Bacteria_p__Chloroflexota_c__UBA6077_o__UBA6077_f__CF-72_g__CF-72_s__CF-72 sp019239775])0.726:0.0376991[&&NHX:Sample_counter=:Type_counter=GTDB--1:capture_class_counter=:capture_domain_counter=:capture_family_counter=:capture_genus_counter=:capture_order_counter=:capture_phylum_counter=:capture_species_counter=:gtdb_class_counter=c__UBA6077--1:gtdb_domain_counter=d__Bacteria--1:gtdb_family_counter=f__CF-72--1:gtdb_genus_counter=g__CF-72--1:gtdb_order_counter=o__UBA6077--1:gtdb_phylum_counter=p__Chloroflexota--1:gtdb_species_counter=s__CF-72 sp019239775--1:heptad_counter=MCP-40H--1:lbd_counter=:lca_tree=s__CF-72 sp019239775:name=N377063:ref_name_counter=])0:5e-09[&&NHX:Sample_counter=rhizpot1--2||rhizpot3--1||rhiztom3--2:Type_counter=GTDB--1||capture--5:besthit_avg=70.4:besthit_max=72.7:besthit_min=68.4:besthit_std=2.1656407827707707:besthit_sum=211.20000000000002:bitscore_avg=154.66666666666666:bitscore_max=199.0:bitscore_min=130.0:bitscore_std=38.47510017314228:bitscore_sum=464.0:capture_class_counter=c__Gammaproteobacteria--5:capture_domain_counter=d__Bacteria--5:capture_family_counter=f__Halieaceae--1||f__Pseudomonadaceae--4:capture_genus_counter=g__Haliea--1||g__Pseudomonas--2||g__Pseudomonas_E--2:capture_order_counter=o__Pseudomonadales--5:capture_phylum_counter=p__Proteobacteria--5:capture_species_counter=s__Haliea sp002414665--1||s__Pseudomonas nitroreducens_A--2||s__Pseudomonas_E sp000761545--1||s__Pseudomonas_E veronii--1:evalue_avg=4.9823333333333334e-40:evalue_max=1.44e-39:evalue_min=2.99e-65:evalue_std=8.16052304287742e-40:evalue_sum=1.4947e-39:gapopen_avg=0.0:gapopen_max=0.0:gapopen_min=0.0:gapopen_std=0.0:gapopen_sum=0.0:gtdb_class_counter=c__UBA6077--1:gtdb_domain_counter=d__Bacteria--1:gtdb_family_counter=f__CF-72--1:gtdb_genus_counter=g__CF-72--1:gtdb_order_counter=o__UBA6077--1:gtdb_phylum_counter=p__Chloroflexota--1:gtdb_species_counter=s__CF-72 sp019239775--1:heptad_counter=MCP-40H--2||MCP-44H--1||MCP-52H--3:lbd_counter=:lca_tree=s__CF-72 sp019239775:length_avg=130.33333333333334:length_max=167.0:length_min=110.0:length_std=31.817186131607134:length_sum=391.0:mismatch_avg=38.666666666666664:mismatch_max=50.0:mismatch_min=30.0:mismatch_std=10.263202878893768:mismatch_sum=116.0:name=N377064:qcovhsp_avg=98.09999999999998:qcovhsp_max=100.0:qcovhsp_min=96.6:qcovhsp_std=1.7349351572897496:qcovhsp_sum=294.29999999999995:qend_avg=131.0:qend_max=169.0:qend_min=110.0:qend_std=32.96968304366907:qend_sum=393.0:qstart_avg=1.6666666666666667:qstart_max=3.0:qstart_min=1.0:qstart_std=1.1547005383792517:qstart_sum=5.0:ref_name_counter=GB_GCA_019239775.1_protein.faa_JAFAZN010000112.1_3@PF00015_full_PFAM.526.702--1||GB_GCA_019239775.1_protein.faa_JAFAZN010000318.1_25@PF00015_full_PFAM.561.724--1||GB_GCA_019239775.1_protein.faa_JAFAZN010000333.1_14@PF00015_full_PFAM.411.595--1:scovhsp_avg=74.8:scovhsp_max=94.9:scovhsp_min=62.0:scovhsp_std=17.622996340009838:scovhsp_sum=224.4:send_avg=149.0:send_max=175.0:send_min=114.0:send_std=31.480152477394387:send_sum=447.0:sstart_avg=19.666666666666668:sstart_max=49.0:sstart_min=1.0:sstart_std=25.716402029314548:sstart_sum=59.0])0.936:0.0269067[&&NHX:Sample_counter=rhizpot1--2||rhizpot3--1||rhiztom1--1||rhiztom2--1||rhiztom3--3:Type_counter=GTDB--1||capture--8:besthit_avg=73.67999999999999:besthit_max=80.4:besthit_min=68.4:besthit_std=4.912942092066627:besthit_sum=368.4:bitscore_avg=144.6:bitscore_max=199.0:bitscore_min=129.0:bitscore_std=30.500819661117305:bitscore_sum=723.0:capture_class_counter=c__Gammaproteobacteria--8:capture_domain_counter=d__Bacteria--8:capture_family_counter=f__Aeromonadaceae--1||f__Halieaceae--1||f__Pseudomonadaceae--5||f__Rhodocyclaceae--1:capture_genus_counter=g__CGMCC-1-18722--1||g__Haliea--1||g__Pseudomonas--2||g__Pseudomonas_E--3||g__Zoogloea--1:capture_order_counter=o__Burkholderiales--1||o__Enterobacterales--1||o__Pseudomonadales--6:capture_phylum_counter=p__Proteobacteria--8:capture_species_counter=s__CGMCC-1-18722 sp016746085--1||s__Haliea sp002414665--1||s__Pseudomonas nitroreducens_A--2||s__Pseudomonas_E entomophila_A--1||s__Pseudomonas_E sp000761545--1||s__Pseudomonas_E veronii--1||s__Zoogloea sp009026175--1:evalue_avg=1.1849400000000001e-39:evalue_max=2.48e-39:evalue_min=2.99e-65:evalue_std=1.1190484877787916e-39:evalue_sum=5.9247e-39:gapopen_avg=0.0:gapopen_max=0.0:gapopen_min=0.0:gapopen_std=0.0:gapopen_sum=0.0:gtdb_class_counter=c__UBA6077--1:gtdb_domain_counter=d__Bacteria--1:gtdb_family_counter=f__CF-72--1:gtdb_genus_counter=g__CF-72--1:gtdb_order_counter=o__UBA6077--1:gtdb_phylum_counter=p__Chloroflexota--1:gtdb_species_counter=s__CF-72 sp019239775--1:heptad_counter=MCP-40H--4||MCP-44H--2||MCP-52H--3:lbd_counter=:lca_tree=s__CF-72 sp019239775:length_avg=116.4:length_max=167.0:length_min=92.0:length_std=29.602364770403057:length_sum=582.0:mismatch_avg=31.4:mismatch_max=50.0:mismatch_min=18.0:mismatch_std=12.441864811996632:mismatch_sum=157.0:name=N377065:qcovhsp_avg=98.02000000000001:qcovhsp_max=100.0:qcovhsp_min=96.6:qcovhsp_std=1.4567086187704132:qcovhsp_sum=490.1:qend_avg=117.0:qend_max=169.0:qend_min=92.0:qend_std=30.315012782448235:qend_sum=585.0:qstart_avg=1.6:qstart_max=3.0:qstart_min=1.0:qstart_std=0.8944271909999159:qstart_sum=8.0:ref_name_counter=GB_GCA_005883405.1_protein.faa_VBGG01000368.1_8@PF00015_full_PFAM.420.578--1||GB_GCA_011057325.1_protein.faa_DSGV01000024.1_76@PF00015_full_PFAM.400.596--1||GB_GCA_019239775.1_protein.faa_JAFAZN010000112.1_3@PF00015_full_PFAM.526.702--1||GB_GCA_019239775.1_protein.faa_JAFAZN010000318.1_25@PF00015_full_PFAM.561.724--1||GB_GCA_019239775.1_protein.faa_JAFAZN010000333.1_14@PF00015_full_PFAM.411.595--1:scovhsp_avg=66.62:scovhsp_max=94.9:scovhsp_min=50.5:scovhsp_std=16.975187775102814:scovhsp_sum=333.1:send_avg=132.8:send_max=175.0:send_min=100.0:send_std=31.995312156626944:send_sum=664.0:sstart_avg=17.4:sstart_max=49.0:sstart_min=1.0:sstart_std=20.305171754998774:sstart_sum=87.0],((8ff93db6-ab24-4cde-8637-e0f9e66fdf1d_2@MCPsignal.261.442:0.0996814[&&NHX:Sample=rhizpot3:Type=capture:besthit=63.2:bitscore=194.0:capture_class=c__Desulfuromonadia:capture_domain=d__Bacteria:capture_family=f__Syntrophotaleaceae:capture_genus=g__Syntrophotalea_A:capture_order=o__Desulfuromonadales:capture_phylum=p__Desulfobacterota:capture_species=s__Syntrophotalea_A sp013619105:evalue=3.86e-63:gapopen=0.0:heptad=MCP-40H:length=174.0:mismatch=64.0:qcovhsp=96.1:qend=178.0:qstart=5.0:ref_name=GB_GCA_019239775.1_protein.faa_JAFAZN010000304.1_38@PF00015_full_PFAM.544.718:scovhsp=100.0:send=174.0:sstart=1.0],(ab1ce085-54d5-4fe5-b4f6-7b96735ac367_5@MCPsignal.392.575:5e-09[&&NHX:Sample=rhizpot1:Type=capture:besthit=68.4:bitscore=198.0:capture_class=c__Gammaproteobacteria:capture_domain=d__Bacteria:capture_family=f__Chromobacteriaceae:capture_genus=g__Aquitalea:capture_order=o__Burkholderiales:capture_phylum=p__Proteobacteria:capture_species=s__Aquitalea pelogenes:evalue=6.26e-65:gapopen=0.0:heptad=MCP-52H:length=174.0:mismatch=55.0:qcovhsp=95.1:qend=178.0:qstart=5.0:ref_name=GB_GCA_019239775.1_protein.faa_JAFAZN010000304.1_38@PF00015_full_PFAM.544.718:scovhsp=100.0:send=174.0:sstart=1.0],c6afb13f-865b-4a36-bf9b-188c8804eee3_2@MCPsignal.23.204:0.00414194[&&NHX:Sample=rhizpot3:Type=capture:besthit=68.4:bitscore=199.0:capture_class=c__Acidobacteriae:capture_domain=d__Bacteria:capture_family=f__UBA7541:capture_genus=g__Acidoferrum:capture_order=o__Acidoferrales:capture_phylum=p__Acidobacteriota:capture_species=s__Acidoferrum sp003223255:evalue=2.03e-65:gapopen=0.0:heptad=MCP-52H:length=174.0:mismatch=55.0:qcovhsp=96.1:qend=176.0:qstart=3.0:ref_name=GB_GCA_019239775.1_protein.faa_JAFAZN010000304.1_38@PF00015_full_PFAM.544.718:scovhsp=100.0:send=174.0:sstart=1.0])0.95:0.0690416[&&NHX:Sample_counter=rhizpot1--1||rhizpot3--1:Type_counter=capture--2:besthit_avg=68.4:besthit_max=68.4:besthit_min=68.4:besthit_std=0.0:besthit_sum=136.8:bitscore_avg=198.5:bitscore_max=199.0:bitscore_min=198.0:bitscore_std=0.7071067811865476:bitscore_sum=397.0:capture_class_counter=c__Acidobacteriae--1||c__Gammaproteobacteria--1:capture_domain_counter=d__Bacteria--2:capture_family_counter=f__Chromobacteriaceae--1||f__UBA7541--1:capture_genus_counter=g__Acidoferrum--1||g__Aquitalea--1:capture_order_counter=o__Acidoferrales--1||o__Burkholderiales--1:capture_phylum_counter=p__Acidobacteriota--1||p__Proteobacteria--1:capture_species_counter=s__Acidoferrum sp003223255--1||s__Aquitalea pelogenes--1:evalue_avg=4.145e-65:evalue_max=6.26e-65:evalue_min=2.03e-65:evalue_std=2.9910616844190963e-65:evalue_sum=8.29e-65:gapopen_avg=0.0:gapopen_max=0.0:gapopen_min=0.0:gapopen_std=0.0:gapopen_sum=0.0:gtdb_class_counter=:gtdb_domain_counter=:gtdb_family_counter=:gtdb_genus_counter=:gtdb_order_counter=:gtdb_phylum_counter=:gtdb_species_counter=:heptad_counter=MCP-52H--2:lbd_counter=:length_avg=174.0:length_max=174.0:length_min=174.0:length_std=0.0:length_sum=348.0:mismatch_avg=55.0:mismatch_max=55.0:mismatch_min=55.0:mismatch_std=0.0:mismatch_sum=110.0:name=N377069:qcovhsp_avg=95.6:qcovhsp_max=96.1:qcovhsp_min=95.1:qcovhsp_std=0.7071067811865476:qcovhsp_sum=191.2:qend_avg=177.0:qend_max=178.0:qend_min=176.0:qend_std=1.4142135623730951:qend_sum=354.0:qstart_avg=4.0:qstart_max=5.0:qstart_min=3.0:qstart_std=1.4142135623730951:qstart_sum=8.0:ref_name_counter=GB_GCA_019239775.1_protein.faa_JAFAZN010000304.1_38@PF00015_full_PFAM.544.718--2:scovhsp_avg=100.0:scovhsp_max=100.0:scovhsp_min=100.0:scovhsp_std=0.0:scovhsp_sum=200.0:send_avg=174.0:send_max=174.0:send_min=174.0:send_std=0.0:send_sum=348.0:sstart_avg=1.0:sstart_max=1.0:sstart_min=1.0:sstart_std=0.0:sstart_sum=2.0])0.95:0.0881469[&&NHX:Sample_counter=rhizpot1--1||rhizpot3--2:Type_counter=capture--3:besthit_avg=66.66666666666667:besthit_max=68.4:besthit_min=63.2:besthit_std=3.002221399786056:besthit_sum=200.00000000000003:bitscore_avg=197.0:bitscore_max=199.0:bitscore_min=194.0:bitscore_std=2.6457513110645907:bitscore_sum=591.0:capture_class_counter=c__Acidobacteriae--1||c__Desulfuromonadia--1||c__Gammaproteobacteria--1:capture_domain_counter=d__Bacteria--3:capture_family_counter=f__Chromobacteriaceae--1||f__Syntrophotaleaceae--1||f__UBA7541--1:capture_genus_counter=g__Acidoferrum--1||g__Aquitalea--1||g__Syntrophotalea_A--1:capture_order_counter=o__Acidoferrales--1||o__Burkholderiales--1||o__Desulfuromonadales--1:capture_phylum_counter=p__Acidobacteriota--1||p__Desulfobacterota--1||p__Proteobacteria--1:capture_species_counter=s__Acidoferrum sp003223255--1||s__Aquitalea pelogenes--1||s__Syntrophotalea_A sp013619105--1:evalue_avg=1.3142999999999998e-63:evalue_max=3.86e-63:evalue_min=2.03e-65:evalue_std=2.2047423182766733e-63:evalue_sum=3.9429e-63:gapopen_avg=0.0:gapopen_max=0.0:gapopen_min=0.0:gapopen_std=0.0:gapopen_sum=0.0:gtdb_class_counter=:gtdb_domain_counter=:gtdb_family_counter=:gtdb_genus_counter=:gtdb_order_counter=:gtdb_phylum_counter=:gtdb_species_counter=:heptad_counter=MCP-40H--1||MCP-52H--2:lbd_counter=:length_avg=174.0:length_max=174.0:length_min=174.0:length_std=0.0:length_sum=522.0:mismatch_avg=58.0:mismatch_max=64.0:mismatch_min=55.0:mismatch_std=5.196152422706632:mismatch_sum=174.0:name=N377070:qcovhsp_avg=95.76666666666665:qcovhsp_max=96.1:qcovhsp_min=95.1:qcovhsp_std=0.5773502691896258:qcovhsp_sum=287.29999999999995:qend_avg=177.33333333333334:qend_max=178.0:qend_min=176.0:qend_std=1.1547005383792515:qend_sum=532.0:qstart_avg=4.333333333333333:qstart_max=5.0:qstart_min=3.0:qstart_std=1.1547005383792517:qstart_sum=13.0:ref_name_counter=GB_GCA_019239775.1_protein.faa_JAFAZN010000304.1_38@PF00015_full_PFAM.544.718--3:scovhsp_avg=100.0:scovhsp_max=100.0:scovhsp_min=100.0:scovhsp_std=0.0:scovhsp_sum=300.0:send_avg=174.0:send_max=174.0:send_min=174.0:send_std=0.0:send_sum=522.0:sstart_avg=1.0:sstart_max=1.0:sstart_min=1.0:sstart_std=0.0:sstart_sum=3.0],ab8b24a8-e820-4013-a274-c79c9e5abaf7_6@MCPsignal.45.102:5e-09[&&NHX:Sample=rhiztom3:Type=capture:capture_class=c__Holophagae:capture_domain=d__Bacteria:capture_family=f__Holophagaceae:capture_genus=g__Geothrix:capture_order=o__Holophagales:capture_phylum=p__Acidobacteriota:capture_species=s__Geothrix sp016721195:heptad=MCP-52H])0.953:0.0497885[&&NHX:Sample_counter=rhizpot1--1||rhizpot3--2||rhiztom3--1:Type_counter=capture--4:besthit_avg=66.66666666666667:besthit_max=68.4:besthit_min=63.2:besthit_std=3.0022213997860554:besthit_sum=200.0:bitscore_avg=197.0:bitscore_max=199.0:bitscore_min=194.0:bitscore_std=2.6457513110645907:bitscore_sum=591.0:capture_class_counter=c__Acidobacteriae--1||c__Desulfuromonadia--1||c__Gammaproteobacteria--1||c__Holophagae--1:capture_domain_counter=d__Bacteria--4:capture_family_counter=f__Chromobacteriaceae--1||f__Holophagaceae--1||f__Syntrophotaleaceae--1||f__UBA7541--1:capture_genus_counter=g__Acidoferrum--1||g__Aquitalea--1||g__Geothrix--1||g__Syntrophotalea_A--1:capture_order_counter=o__Acidoferrales--1||o__Burkholderiales--1||o__Desulfuromonadales--1||o__Holophagales--1:capture_phylum_counter=p__Acidobacteriota--2||p__Desulfobacterota--1||p__Proteobacteria--1:capture_species_counter=s__Acidoferrum sp003223255--1||s__Aquitalea pelogenes--1||s__Geothrix sp016721195--1||s__Syntrophotalea_A sp013619105--1:evalue_avg=1.3142999999999998e-63:evalue_max=3.86e-63:evalue_min=2.03e-65:evalue_std=2.2047423182766733e-63:evalue_sum=3.9429e-63:gapopen_avg=0.0:gapopen_max=0.0:gapopen_min=0.0:gapopen_std=0.0:gapopen_sum=0.0:gtdb_class_counter=:gtdb_domain_counter=:gtdb_family_counter=:gtdb_genus_counter=:gtdb_order_counter=:gtdb_phylum_counter=:gtdb_species_counter=:heptad_counter=MCP-40H--1||MCP-52H--3:lbd_counter=:length_avg=174.0:length_max=174.0:length_min=174.0:length_std=0.0:length_sum=522.0:mismatch_avg=58.0:mismatch_max=64.0:mismatch_min=55.0:mismatch_std=5.196152422706632:mismatch_sum=174.0:name=N377072:qcovhsp_avg=95.76666666666665:qcovhsp_max=96.1:qcovhsp_min=95.1:qcovhsp_std=0.5773502691896258:qcovhsp_sum=287.29999999999995:qend_avg=177.33333333333334:qend_max=178.0:qend_min=176.0:qend_std=1.1547005383792515:qend_sum=532.0:qstart_avg=4.333333333333333:qstart_max=5.0:qstart_min=3.0:qstart_std=1.1547005383792517:qstart_sum=13.0:ref_name_counter=GB_GCA_019239775.1_protein.faa_JAFAZN010000304.1_38@PF00015_full_PFAM.544.718--3:scovhsp_avg=100.0:scovhsp_max=100.0:scovhsp_min=100.0:scovhsp_std=0.0:scovhsp_sum=300.0:send_avg=174.0:send_max=174.0:send_min=174.0:send_std=0.0:send_sum=522.0:sstart_avg=1.0:sstart_max=1.0:sstart_min=1.0:sstart_std=0.0:sstart_sum=3.0])0.059:0.00539511[&&NHX:Sample_counter=rhizpot1--3||rhizpot3--3||rhiztom1--1||rhiztom2--1||rhiztom3--4:Type_counter=GTDB--1||capture--12:besthit_avg=71.05000000000001:besthit_max=80.4:besthit_min=63.2:besthit_std=5.435334133506158:besthit_sum=568.4000000000001:bitscore_avg=164.25:bitscore_max=199.0:bitscore_min=129.0:bitscore_std=35.62402880881707:bitscore_sum=1314.0:capture_class_counter=c__Acidobacteriae--1||c__Desulfuromonadia--1||c__Gammaproteobacteria--9||c__Holophagae--1:capture_domain_counter=d__Bacteria--12:capture_family_counter=f__Aeromonadaceae--1||f__Chromobacteriaceae--1||f__Halieaceae--1||f__Holophagaceae--1||f__Pseudomonadaceae--5||f__Rhodocyclaceae--1||f__Syntrophotaleaceae--1||f__UBA7541--1:capture_genus_counter=g__Acidoferrum--1||g__Aquitalea--1||g__CGMCC-1-18722--1||g__Geothrix--1||g__Haliea--1||g__Pseudomonas--2||g__Pseudomonas_E--3||g__Syntrophotalea_A--1||g__Zoogloea--1:capture_order_counter=o__Acidoferrales--1||o__Burkholderiales--2||o__Desulfuromonadales--1||o__Enterobacterales--1||o__Holophagales--1||o__Pseudomonadales--6:capture_phylum_counter=p__Acidobacteriota--2||p__Desulfobacterota--1||p__Proteobacteria--9:capture_species_counter=s__Acidoferrum sp003223255--1||s__Aquitalea pelogenes--1||s__CGMCC-1-18722 sp016746085--1||s__Geothrix sp016721195--1||s__Haliea sp002414665--1||s__Pseudomonas nitroreducens_A--2||s__Pseudomonas_E entomophila_A--1||s__Pseudomonas_E sp000761545--1||s__Pseudomonas_E veronii--1||s__Syntrophotalea_A sp013619105--1||s__Zoogloea sp009026175--1:evalue_avg=7.405875e-40:evalue_max=2.48e-39:evalue_min=2.03e-65:evalue_std=1.044833091848372e-39:evalue_sum=5.9247e-39:gapopen_avg=0.0:gapopen_max=0.0:gapopen_min=0.0:gapopen_std=0.0:gapopen_sum=0.0:gtdb_class_counter=c__UBA6077--1:gtdb_domain_counter=d__Bacteria--1:gtdb_family_counter=f__CF-72--1:gtdb_genus_counter=g__CF-72--1:gtdb_order_counter=o__UBA6077--1:gtdb_phylum_counter=p__Chloroflexota--1:gtdb_species_counter=s__CF-72 sp019239775--1:heptad_counter=MCP-40H--5||MCP-44H--2||MCP-52H--6:lbd_counter=:lca_tree=s__CF-72 sp019239775:length_avg=138.0:length_max=174.0:length_min=92.0:length_std=37.27503952283044:length_sum=1104.0:mismatch_avg=41.375:mismatch_max=64.0:mismatch_min=18.0:mismatch_std=16.902556864907407:mismatch_sum=331.0:name=N377073:qcovhsp_avg=97.175:qcovhsp_max=100.0:qcovhsp_min=95.1:qcovhsp_std=1.633357628585103:qcovhsp_sum=777.4:qend_avg=139.625:qend_max=178.0:qend_min=92.0:qend_std=38.7369793792517:qend_sum=1117.0:qstart_avg=2.625:qstart_max=5.0:qstart_min=1.0:qstart_std=1.685018016012207:qstart_sum=21.0:ref_name_counter=GB_GCA_005883405.1_protein.faa_VBGG01000368.1_8@PF00015_full_PFAM.420.578--1||GB_GCA_011057325.1_protein.faa_DSGV01000024.1_76@PF00015_full_PFAM.400.596--1||GB_GCA_019239775.1_protein.faa_JAFAZN010000112.1_3@PF00015_full_PFAM.526.702--1||GB_GCA_019239775.1_protein.faa_JAFAZN010000304.1_38@PF00015_full_PFAM.544.718--3||GB_GCA_019239775.1_protein.faa_JAFAZN010000318.1_25@PF00015_full_PFAM.561.724--1||GB_GCA_019239775.1_protein.faa_JAFAZN010000333.1_14@PF00015_full_PFAM.411.595--1:scovhsp_avg=79.13749999999999:scovhsp_max=100.0:scovhsp_min=50.5:scovhsp_std=21.520086132328956:scovhsp_sum=633.0999999999999:send_avg=148.25:send_max=175.0:send_min=100.0:send_std=32.24349325279221:send_sum=1186.0:sstart_avg=11.25:sstart_max=49.0:sstart_min=1.0:sstart_std=17.539750771970997:sstart_sum=90.0])0.742:0.00719136[&&NHX:Sample_counter=rhizpot1--6||rhizpot2--1||rhizpot3--4||rhiztom1--1||rhiztom2--6||rhiztom3--8:Type_counter=GTDB--1||capture--26:besthit_avg=71.72222222222223:besthit_max=80.4:besthit_min=63.2:besthit_std=5.469638419899841:besthit_sum=645.5:bitscore_avg=161.77777777777777:bitscore_max=199.0:bitscore_min=129.0:bitscore_std=34.13860636353576:bitscore_sum=1456.0:capture_class_counter=c__Acidobacteriae--2||c__Alphaproteobacteria--1||c__Desulfovibrionia--1||c__Desulfuromonadia--1||c__Gammaproteobacteria--17||c__Holophagae--1||c__Spirochaetia--1||c__UBA4802--1||c__Vicinamibacteria--1:capture_domain_counter=d__Bacteria--26:capture_family_counter=f__Aeromonadaceae--2||f__Chromobacteriaceae--2||f__Desulfovibrionaceae--1||f__Ectothiorhodospiraceae--1||f__Halieaceae--1||f__Holophagaceae--1||f__JAFNAJ01--1||f__Pseudomonadaceae--9||f__Rhodocyclaceae--2||f__Sphingomonadaceae--1||f__Syntrophotaleaceae--1||f__Termitinemataceae--1||f__UBA5368--1||f__UBA7541--2:capture_genus_counter=g__Acidoferrum--2||g__Aeromonas--1||g__Aquitalea--2||g__Aromatoleum--1||g__CGMCC-1-18722--1||g__Geothrix--1||g__Haliea--1||g__JAEUQQ01--1||g__MVZN01--1||g__Megalodesulfovibrio--1||g__Pseudomonas--2||g__Pseudomonas_D--1||g__Pseudomonas_E--6||g__Sphingomonas--1||g__Syntrophotalea_A--1||g__Thioalkalivibrio_A--1||g__UBA12037--1||g__Zoogloea--1:capture_order_counter=o__Acidoferrales--2||o__Burkholderiales--4||o__Desulfovibrionales--1||o__Desulfuromonadales--1||o__Ectothiorhodospirales--1||o__Enterobacterales--2||o__Holophagales--1||o__Pseudomonadales--10||o__Sphingomonadales--1||o__Treponematales--1||o__UBA4802--1||o__Vicinamibacterales--1:capture_phylum_counter=p__Acidobacteriota--4||p__Desulfobacterota--1||p__Desulfobacterota_I--1||p__Proteobacteria--18||p__Spirochaetota--2:capture_species_counter=s__Acidoferrum sp003223255--2||s__Aeromonas schubertii--1||s__Aquitalea pelogenes--1||s__Aquitalea sp003693445--1||s__Aromatoleum petrolei--1||s__CGMCC-1-18722 sp016746085--1||s__Geothrix sp016721195--1||s__Haliea sp002414665--1||s__JAEUQQ01 sp016789685--1||s__MVZN01 sp017998475--1||s__Megalodesulfovibrio gigas--1||s__Pseudomonas nitroreducens_A--2||s__Pseudomonas_D oceani--1||s__Pseudomonas_E entomophila_A--1||s__Pseudomonas_E protegens--2||s__Pseudomonas_E sp000761545--1||s__Pseudomonas_E umsongensis--1||s__Pseudomonas_E veronii--1||s__Sphingomonas sp002002925--1||s__Syntrophotalea_A sp013619105--1||s__Thioalkalivibrio_A sulfidiphilus--1||s__UBA12037 sp003527485--1||s__Zoogloea sp009026175--1:evalue_avg=6.583073222222222e-40:evalue_max=2.48e-39:evalue_min=2.03e-65:evalue_std=1.0080411276282503e-39:evalue_sum=5.9247659e-39:gapopen_avg=0.0:gapopen_max=0.0:gapopen_min=0.0:gapopen_std=0.0:gapopen_sum=0.0:gtdb_class_counter=c__UBA6077--1:gtdb_domain_counter=d__Bacteria--1:gtdb_family_counter=f__CF-72--1:gtdb_genus_counter=g__CF-72--1:gtdb_order_counter=o__UBA6077--1:gtdb_phylum_counter=p__Chloroflexota--1:gtdb_species_counter=s__CF-72 sp019239775--1:heptad_counter=MCP-28H--1||MCP-40H--7||MCP-44H--3||MCP-52H--16:lbd_counter=:lca_tree=s__CF-72 sp019239775:length_avg=134.77777777777777:length_max=174.0:length_min=92.0:length_std=36.18279210404366:length_sum=1213.0:mismatch_avg=39.55555555555556:mismatch_max=64.0:mismatch_min=18.0:mismatch_std=16.726559053725836:mismatch_sum=356.0:name=N377074:qcovhsp_avg=97.48888888888888:qcovhsp_max=100.0:qcovhsp_min=95.1:qcovhsp_std=1.7947454167962429:qcovhsp_sum=877.4:qend_avg=136.22222222222223:qend_max=178.0:qend_min=92.0:qend_std=37.64564310042324:qend_sum=1226.0:qstart_avg=2.4444444444444446:qstart_max=5.0:qstart_min=1.0:qstart_std=1.6666666666666667:qstart_sum=22.0:ref_name_counter=GB_GCA_005883405.1_protein.faa_VBGG01000368.1_8@PF00015_full_PFAM.420.578--1||GB_GCA_011057325.1_protein.faa_DSGV01000024.1_76@PF00015_full_PFAM.400.596--1||GB_GCA_019239775.1_protein.faa_JAFAZN010000112.1_3@PF00015_full_PFAM.526.702--1||GB_GCA_019239775.1_protein.faa_JAFAZN010000304.1_38@PF00015_full_PFAM.544.718--3||GB_GCA_019239775.1_protein.faa_JAFAZN010000318.1_25@PF00015_full_PFAM.561.724--1||GB_GCA_019239775.1_protein.faa_JAFAZN010000333.1_14@PF00015_full_PFAM.411.595--1||GB_GCA_019240375.1_protein.faa_JAFAYN010000537.1_2@PF00015_full_PFAM.481.674--1:scovhsp_avg=76.6222222222222:scovhsp_max=100.0:scovhsp_min=50.5:scovhsp_std=21.498010243844533:scovhsp_sum=689.5999999999999:send_avg=150.33333333333334:send_max=175.0:send_min=100.0:send_std=30.801785662522878:send_sum=1353.0:sstart_avg=16.555555555555557:sstart_max=59.0:sstart_min=1.0:sstart_std=22.858866502470715:sstart_sum=149.0])0.548:0.0168434[&&NHX:Sample_counter=rhizpot1--11||rhizpot2--3||rhizpot3--11||rhiztom1--15||rhiztom2--23||rhiztom3--35:Type_counter=GTDB--97||capture--98:besthit_avg=72.76666666666667:besthit_max=94.3:besthit_min=53.2:besthit_std=9.219286203130808:besthit_sum=1091.5:bitscore_avg=158.09333333333333:bitscore_max=238.0:bitscore_min=99.4:bitscore_std=41.36581519403028:bitscore_sum=2371.4:capture_class_counter=c__Acidobacteriae--2||c__Actinomycetia--1||c__Alphaproteobacteria--4||c__Bacilli--1||c__Clostridia--1||c__Cyanobacteriia--1||c__Desulfovibrionia--9||c__Desulfuromonadia--2||c__Dissulfuribacteria--1||c__Gammaproteobacteria--65||c__Holophagae--3||c__Limnocylindria--1||c__Myxococcia--1||c__Phycisphaerae--2||c__Sericytochromatia--1||c__Spirochaetia--1||c__UBA4802--1||c__Vicinamibacteria--1:capture_domain_counter=d__Bacteria--98:capture_family_counter=f__Aeromonadaceae--7||f__Anoxybacillaceae--1||f__Burkholderiaceae--6||f__CSP1-4--1||f__Cellvibrionaceae--1||f__Chromobacteriaceae--4||f__Desulfovibrionaceae--9||f__Dissulfurirhabdaceae--1||f__Ectothiorhodospiraceae--10||f__Geitlerinemaceae--1||f__Geobacteraceae--1||f__Halieaceae--1||f__Holophagaceae--3||f__JAFNAJ01--1||f__Lachnospiraceae--1||f__Methylophagaceae--1||f__Micromonosporaceae--1||f__Pseudomonadaceae--21||f__Rhizobiaceae--1||f__Rhodocyclaceae--7||f__Rhodospirillaceae--1||f__S140-43--3||f__Sphingomonadaceae--2||f__Syntrophotaleaceae--1||f__Termitinemataceae--1||f__Thiobacillaceae--1||f__Thiomicrospiraceae--1||f__UBA1924--2||f__UBA2770--1||f__UBA4093--1||f__UBA5297--1||f__UBA5368--1||f__UBA7541--2||f__Vibrionaceae--1:capture_genus_counter=g__Acidoferrum--2||g__Actinoplanes--1||g__Aeromonas--3||g__Aminidesulfovibrio--2||g__Aquitalea--3||g__Aromatoleum--1||g__Azoarcus--1||g__CGMCC-1-18722--1||g__Chromobacterium--1||g__Dissulfurirhabdus--1||g__Ectothiorhodospira--1||g__Fen-1039--1||g__Geobacillus--1||g__Geomesophilobacter--1||g__Geothrix--3||g__Haliea--1||g__JACOUN01--2||g__JAEUQQ01--1||g__Janthinobacterium--1||g__MVZN01--1||g__Massilia--1||g__Megalodesulfovibrio--2||g__Methylophaga--1||g__Novispirillum--1||g__Paraburkholderia--2||g__Pelomonas--1||g__Phormidium_A--1||g__Pseudomonas--2||g__Pseudomonas_B--5||g__Pseudomonas_D--1||g__Pseudomonas_E--13||g__Ramlibacter--1||g__S140-43--3||g__Simiduia--1||g__Sinorhizobium--1||g__Solidesulfovibrio--5||g__Sphingomonas--2||g__Sulfurivirga--1||g__Syntrophotalea_A--1||g__Thauera--1||g__Thauera_A--1||g__Thioalkalivibrio_A--9||g__Thiobacillus--1||g__UBA10939--1||g__UBA12037--1||g__UBA2770--1||g__UBA4093--1||g__UBA6054--2||g__Vibrio--1||g__XBB1006--1||g__Zobellella--1||g__Zobellella_D--2||g__Zoogloea--1:capture_order_counter=o__Acidoferrales--2||o__Bacillales--1||o__Burkholderiales--18||o__Cyanobacteriales--1||o__Desulfovibrionales--9||o__Desulfuromonadales--1||o__Dissulfuribacterales--1||o__Ectothiorhodospirales--10||o__Enterobacterales--8||o__Geobacterales--1||o__Holophagales--3||o__Lachnospirales--1||o__Limnocylindrales--1||o__Mycobacteriales--1||o__Myxococcales--1||o__Nitrosococcales--1||o__Phycisphaerales--2||o__Pseudomonadales--23||o__Rhizobiales--1||o__Rhodospirillales--1||o__S140-43--3||o__S15B-MN24--1||o__Sphingomonadales--2||o__Thiomicrospirales--1||o__Treponematales--1||o__UBA2770--1||o__UBA4802--1||o__Vicinamibacterales--1:capture_phylum_counter=p__Acidobacteriota--6||p__Actinobacteriota--1||p__Chloroflexota--1||p__Cyanobacteria--2||p__Desulfobacterota--3||p__Desulfobacterota_I--9||p__Firmicutes--1||p__Firmicutes_A--1||p__Myxococcota--1||p__Planctomycetota--2||p__Proteobacteria--69||p__Spirochaetota--2:capture_species_counter=s__Acidoferrum sp003223255--2||s__Actinoplanes sp017592555--1||s__Aeromonas aquatica--1||s__Aeromonas hydrophila--1||s__Aeromonas schubertii--1||s__Aminidesulfovibrio sp002382645--2||s__Aquitalea pelogenes--1||s__Aquitalea sp003693445--2||s__Aromatoleum petrolei--1||s__Azoarcus sp006496635--1||s__CGMCC-1-18722 sp016746085--1||s__Chromobacterium sp002213445--1||s__Dissulfurirhabdus thermomarina--1||s__Ectothiorhodospira mobilis_A--1||s__Fen-1039 sp003158875--1||s__Geobacillus vulcani--1||s__Geomesophilobacter sediminis--1||s__Geothrix sp016195985--1||s__Geothrix sp016721195--1||s__Geothrix sp903863195--1||s__Haliea sp002414665--1||s__JACOUN01 sp016177805--2||s__JAEUQQ01 sp016789685--1||s__Janthinobacterium sp014379395--1||s__MVZN01 sp017998475--1||s__Massilia sp001425685--1||s__Megalodesulfovibrio gigas--2||s__Methylophaga sp002696735--1||s__Novispirillum itersonii_A--1||s__Paraburkholderia acidipaludis--1||s__Paraburkholderia sp004353915--1||s__Pelomonas sp001425705--1||s__Phormidium_A sp009846485--1||s__Pseudomonas nitroreducens_A--2||s__Pseudomonas_B duriflava--1||s__Pseudomonas_B psychrotolerans_C--3||s__Pseudomonas_B sp001512295--1||s__Pseudomonas_D oceani--1||s__Pseudomonas_E benzenivorans--1||s__Pseudomonas_E entomophila_A--2||s__Pseudomonas_E fluorescens_AA--2||s__Pseudomonas_E protegens--2||s__Pseudomonas_E sp000761545--1||s__Pseudomonas_E sp003253735--1||s__Pseudomonas_E sp009764265--1||s__Pseudomonas_E sp019168305--1||s__Pseudomonas_E umsongensis--1||s__Pseudomonas_E veronii--1||s__Ramlibacter lithotrophicus--1||s__S140-43 sp015491615--3||s__Simiduia agarivorans--1||s__Sinorhizobium sp000378985--1||s__Solidesulfovibrio magneticus_A--5||s__Sphingomonas endophytica--1||s__Sphingomonas sp002002925--1||s__Sulfurivirga sp015490265--1||s__Syntrophotalea_A sp013619105--1||s__Thauera sp017997795--1||s__Thauera_A sp014489115--1||s__Thioalkalivibrio_A sulfidiphilus--5||s__Thioalkalivibrio_A sulfidiphilus_A--4||s__Thiobacillus sp001897675--1||s__UBA10939 sp002408385--1||s__UBA12037 sp003527485--1||s__UBA2770 sp002352565--1||s__UBA4093 sp002083825--1||s__UBA6054 sp002429045--2||s__Vibrio sp000960595--1||s__XBB1006 sp017615375--1||s__Zobellella denitrificans--1||s__Zobellella_D taiwanensis--2||s__Zoogloea sp009026175--1:evalue_avg=4.214153333343656e-28:evalue_max=6.32e-27:evalue_min=1.92e-80:evalue_std=1.631794329331984e-27:evalue_sum=6.321230000015484e-27:gapopen_avg=0.26666666666666666:gapopen_max=2.0:gapopen_min=0.0:gapopen_std=0.5936168397046636:gapopen_sum=4.0:gtdb_class_counter=c__Acidobacteriae--1||c__Anaerolineae--7||c__Clostridia--1||c__Desulfuromonadia--10||c__Fimbriimonadia--1||c__Gammaproteobacteria--56||c__HRBIN17--2||c__Ignavibacteria--1||c__Limnocylindria--15||c__Riflemargulisbacteria--1||c__SHA-98--1||c__UBA6077--1:gtdb_domain_counter=d__Bacteria--97:gtdb_family_counter=f__Acidobacteriaceae--1||f__Aeromonadaceae--1||f__Anaerolineaceae--6||f__Burkholderiaceae--2||f__CF-72--1||f__CSP1-4--15||f__Clostridiaceae--1||f__DTU025--1||f__Fimbriimonadaceae--1||f__GWF2-39-127--1||f__Geobacteraceae--9||f__HRBIN17--2||f__Ignavibacteriaceae--1||f__Piscirickettsiaceae--10||f__Pseudopelobacteraceae--1||f__Psychromonadaceae--3||f__UBA4823--1||f__Vibrionaceae--40:gtdb_genus_counter=g__CAIQIV01--1||g__CAIXZV01--1||g__CAIYTF01--1||g__CF-72--1||g__CGMCC-1-18722--1||g__Clostridium_AM--1||g__Fen-1039--14||g__Fimbriimonas--1||g__GWF2-39-127--1||g__Geomesophilobacter--1||g__Geomonas--8||g__HRBIN17--2||g__JACPFJ01--1||g__Leptolinea--4||g__Limnobacter--2||g__Palsa-343--1||g__Piscirickettsia--10||g__Psychromonas--3||g__Salinivibrio--7||g__UBA5389--1||g__UBA6107--2||g__Vibrio--33:gtdb_order_counter=o__Acidobacteriales--1||o__Anaerolineales--7||o__Burkholderiales--2||o__Clostridiales--1||o__DTUO25--1||o__Enterobacterales--44||o__Fimbriimonadales--1||o__GWF2-39-127--1||o__Geobacterales--10||o__HRBIN17--2||o__Ignavibacteriales--1||o__Limnocylindrales--15||o__Piscirickettsiales--10||o__UBA6077--1:gtdb_phylum_counter=p__Acidobacteriota--1||p__Armatimonadota--3||p__Bacteroidota--1||p__Chloroflexota--23||p__Desulfobacterota--10||p__Firmicutes_A--1||p__Firmicutes_G--1||p__Margulisbacteria--1||p__Proteobacteria--56:gtdb_species_counter=s__CAIQIV01 sp903871905--1||s__CAIXZV01 sp903930745--1||s__CAIYTF01 sp903915485--1||s__CF-72 sp019239775--1||s__CGMCC-1-18722 sp016746085--1||s__Clostridium_AM sp012926525--1||s__Fen-1039 sp003141455--1||s__Fen-1039 sp003141955--1||s__Fen-1039 sp003142755--2||s__Fen-1039 sp003152995--1||s__Fen-1039 sp003153755--1||s__Fen-1039 sp003156975--1||s__Fen-1039 sp003157875--2||s__Fen-1039 sp003158295--1||s__Fen-1039 sp003158675--1||s__Fen-1039 sp003171035--2||s__Fen-1039 sp003171065--1||s__Fimbriimonas sp903927345--1||s__GWF2-39-127 sp003242895--1||s__Geomesophilobacter sediminis--1||s__Geomonas bremensis--1||s__Geomonas edaphica--1||s__Geomonas ferrireducens--1||s__Geomonas oryzae--1||s__Geomonas pelophila--1||s__Geomonas silvestris--1||s__Geomonas sp000023645--1||s__Geomonas sp903925075--1||s__HRBIN17 sp002898575--1||s__HRBIN17 sp011335125--1||s__JACPFJ01 sp015688915--1||s__Leptolinea sp012515195--1||s__Leptolinea sp012798535--1||s__Leptolinea sp012798615--1||s__Leptolinea tardivitalis--1||s__Limnobacter sp002428895--1||s__Limnobacter sp018815245--1||s__Palsa-343 sp003167515--1||s__Piscirickettsia litoralis--3||s__Piscirickettsia salmonis--3||s__Piscirickettsia sp001644975--4||s__Psychromonas aquimarina--1||s__Psychromonas ossibalaenae--1||s__Psychromonas sp002835995--1||s__Salinivibrio costicola--1||s__Salinivibrio kushneri--1||s__Salinivibrio proteolyticus--1||s__Salinivibrio sharmensis--1||s__Salinivibrio siamensis--1||s__Salinivibrio socompensis--1||s__Salinivibrio sp900141775--1||s__UBA5389 sp019136685--1||s__UBA6107 sp002840715--1||s__UBA6107 sp003524305--1||s__Vibrio anguillarum--1||s__Vibrio aquaticus--1||s__Vibrio aquimaris--1||s__Vibrio atypicus--1||s__Vibrio bivalvicida--1||s__Vibrio brasiliensis--1||s__Vibrio caribbeanicus--1||s__Vibrio cholerae--1||s__Vibrio cidicii--1||s__Vibrio coralliilyticus--1||s__Vibrio europaeus--1||s__Vibrio fujianensis--1||s__Vibrio hepatarius_B--1||s__Vibrio injensis--1||s__Vibrio marisflavi--1||s__Vibrio metoecus--1||s__Vibrio metoecus_B--1||s__Vibrio metschnikovii--1||s__Vibrio neptunius--1||s__Vibrio ordalii--1||s__Vibrio orientalis--1||s__Vibrio ostreicida--1||s__Vibrio palustris--1||s__Vibrio pectenicida--1||s__Vibrio profundi--1||s__Vibrio sp000960595--1||s__Vibrio sp007124475--1||s__Vibrio sp013113835--1||s__Vibrio sp013369335--1||s__Vibrio tetraodonis--1||s__Vibrio tritonius--1||s__Vibrio tubiashii--1||s__Vibrio vulnificus--1:heptad_counter=MCP-24H--9||MCP-28H--1||MCP-40H--108||MCP-44H--36||MCP-52H--41:lbd_counter=:lca_tree=d__Bacteria:length_avg=128.66666666666666:length_max=174.0:length_min=79.0:length_std=33.95725604484612:length_sum=1930.0:mismatch_avg=35.86666666666667:mismatch_max=64.0:mismatch_min=8.0:mismatch_std=18.090513167587776:mismatch_sum=538.0:name=N377075:qcovhsp_avg=97.49333333333333:qcovhsp_max=100.0:qcovhsp_min=95.0:qcovhsp_std=1.8312629001658431:qcovhsp_sum=1462.3999999999999:qend_avg=130.06666666666666:qend_max=178.0:qend_min=79.0:qend_std=34.753143057584765:qend_sum=1951.0:qstart_avg=2.466666666666667:qstart_max=5.0:qstart_min=1.0:qstart_std=1.5976172734359606:qstart_sum=37.0:ref_name_counter=GB_GCA_002083825.1_protein.faa_DAZV01000059.1_40@PF00015_full_PFAM.411.583--1||GB_GCA_005883405.1_protein.faa_VBGG01000368.1_8@PF00015_full_PFAM.420.578--1||GB_GCA_011057325.1_protein.faa_DSGV01000024.1_76@PF00015_full_PFAM.400.596--1||GB_GCA_018815245.1_protein.faa_JAHIXK010000008.1_49@PF00015_full_PFAM.283.519--1||GB_GCA_019239775.1_protein.faa_JAFAZN010000054.1_9@PF00015_full_PFAM.554.736--2||GB_GCA_019239775.1_protein.faa_JAFAZN010000112.1_3@PF00015_full_PFAM.526.702--1||GB_GCA_019239775.1_protein.faa_JAFAZN010000142.1_3@PF00015_full_PFAM.375.535--1||GB_GCA_019239775.1_protein.faa_JAFAZN010000304.1_38@PF00015_full_PFAM.544.718--3||GB_GCA_019239775.1_protein.faa_JAFAZN010000318.1_25@PF00015_full_PFAM.561.724--1||GB_GCA_019239775.1_protein.faa_JAFAZN010000333.1_14@PF00015_full_PFAM.411.595--1||GB_GCA_019240375.1_protein.faa_JAFAYN010000537.1_2@PF00015_full_PFAM.481.674--1||RS_GCF_900112625.1_protein.faa_NZ_FOMM01000028.1_39@PF00015_full_PFAM.153.291--1:scovhsp_avg=72.84:scovhsp_max=100.0:scovhsp_min=50.5:scovhsp_std=19.616348866625078:scovhsp_sum=1092.6000000000001:send_avg=145.0:send_max=190.0:send_min=94.0:send_std=33.6685525167244:send_sum=2175.0:sstart_avg=17.533333333333335:sstart_max=59.0:sstart_min=1.0:sstart_std=21.118261111676603:sstart_sum=263.0])0.978:0.0373509[&&NHX:Sample_counter=rhizpot1--16||rhizpot2--3||rhizpot3--13||rhiztom1--17||rhiztom2--26||rhiztom3--40:Type_counter=GTDB--97||capture--115:besthit_avg=71.35263157894738:besthit_max=94.3:besthit_min=50.5:besthit_std=10.40514661229681:besthit_sum=1355.7000000000003:bitscore_avg=155.85789473684213:bitscore_max=238.0:bitscore_min=80.9:bitscore_std=41.262160709695614:bitscore_sum=2961.3:capture_class_counter=c__Acidobacteriae--2||c__Actinomycetia--1||c__Alphaproteobacteria--5||c__Bacilli--1||c__Clostridia--2||c__Cyanobacteriia--1||c__Desulfovibrionia--11||c__Desulfuromonadia--2||c__Dissulfuribacteria--2||c__Gammaproteobacteria--74||c__Holophagae--3||c__Limnocylindria--1||c__Myxococcia--1||c__Phycisphaerae--2||c__Polyangia--1||c__Sericytochromatia--1||c__Spirochaetia--2||c__Symbiobacteriia--1||c__UBA4802--1||c__Vicinamibacteria--1:capture_domain_counter=d__Bacteria--115:capture_family_counter=f__Aeromonadaceae--8||f__Anoxybacillaceae--1||f__Beijerinckiaceae--1||f__Burkholderiaceae--7||f__CSP1-4--1||f__Cellvibrionaceae--1||f__Chromatiaceae--1||f__Chromobacteriaceae--4||f__DSM-19610--2||f__Desulfovibrionaceae--11||f__Dissulfurirhabdaceae--2||f__Ectothiorhodospiraceae--10||f__Geitlerinemaceae--1||f__Geobacteraceae--1||f__Halieaceae--1||f__Holophagaceae--3||f__JAFNAJ01--1||f__Lachnospiraceae--1||f__Methylophagaceae--1||f__Micromonosporaceae--1||f__Oscillospiraceae--1||f__Polyangiaceae--1||f__Pseudomonadaceae--23||f__Rhizobiaceae--1||f__Rhodocyclaceae--9||f__Rhodospirillaceae--1||f__S140-43--3||f__Sphingomonadaceae--2||f__Symbiobacteriaceae--1||f__Syntrophotaleaceae--1||f__Termitinemataceae--1||f__Thiobacillaceae--1||f__Thiomicrospiraceae--1||f__Treponemataceae--1||f__UBA1924--2||f__UBA2770--1||f__UBA4093--1||f__UBA5297--1||f__UBA5368--1||f__UBA7541--2||f__Vibrionaceae--1:capture_genus_counter=g__Acidoferrum--2||g__Actinoplanes--1||g__Aeromonas--4||g__Aminidesulfovibrio--3||g__An92--1||g__Aquitalea--3||g__Aromatoleum--1||g__Azoarcus--1||g__Azonexus--2||g__Bosea--1||g__CGMCC-1-18722--1||g__Chromobacterium--1||g__Dissulfurirhabdus--2||g__Ectothiorhodospira--1||g__Fen-1039--1||g__Geobacillus--1||g__Geomesophilobacter--1||g__Geothrix--3||g__Haliea--1||g__Imhoffiella--1||g__JACOUN01--2||g__JAEUQQ01--1||g__Janthinobacterium--1||g__MVZN01--1||g__Massilia--1||g__Megalodesulfovibrio--2||g__Methylophaga--1||g__Novispirillum--1||g__Paraburkholderia--2||g__Pelomonas--1||g__Phormidium_A--1||g__Pseudomonas--2||g__Pseudomonas_B--5||g__Pseudomonas_D--1||g__Pseudomonas_E--15||g__Ramlibacter--1||g__Rubrivivax--1||g__S140-43--3||g__SYFR01--1||g__Simiduia--1||g__Sinorhizobium--1||g__Solidesulfovibrio--6||g__Sphingomonas--2||g__Spiro-10--1||g__Sulfurivirga--1||g__Symbiobacterium--1||g__Syntrophotalea_A--1||g__Thauera--1||g__Thauera_A--1||g__Thioalkalivibrio_A--9||g__Thiobacillus--1||g__Thiogranum--2||g__UBA10939--1||g__UBA12037--1||g__UBA2770--1||g__UBA4093--1||g__UBA6054--2||g__Vibrio--1||g__XBB1006--1||g__Zobellella--1||g__Zobellella_D--2||g__Zoogloea--1:capture_order_counter=o__Acidoferrales--2||o__Bacillales--1||o__Burkholderiales--21||o__Chromatiales--1||o__Cyanobacteriales--1||o__DSM-19610--2||o__Desulfovibrionales--11||o__Desulfuromonadales--1||o__Dissulfuribacterales--2||o__Ectothiorhodospirales--10||o__Enterobacterales--9||o__Geobacterales--1||o__Holophagales--3||o__Lachnospirales--1||o__Limnocylindrales--1||o__Mycobacteriales--1||o__Myxococcales--1||o__Nitrosococcales--1||o__Oscillospirales--1||o__Phycisphaerales--2||o__Polyangiales--1||o__Pseudomonadales--25||o__Rhizobiales--2||o__Rhodospirillales--1||o__S140-43--3||o__S15B-MN24--1||o__Sphingomonadales--2||o__Symbiobacteriales--1||o__Thiomicrospirales--1||o__Treponematales--2||o__UBA2770--1||o__UBA4802--1||o__Vicinamibacterales--1:capture_phylum_counter=p__Acidobacteriota--6||p__Actinobacteriota--1||p__Chloroflexota--1||p__Cyanobacteria--2||p__Desulfobacterota--4||p__Desulfobacterota_I--11||p__Firmicutes--1||p__Firmicutes_A--2||p__Firmicutes_E--1||p__Myxococcota--2||p__Planctomycetota--2||p__Proteobacteria--79||p__Spirochaetota--3:capture_species_counter=s__Acidoferrum sp003223255--2||s__Actinoplanes sp017592555--1||s__Aeromonas aquatica--1||s__Aeromonas hydrophila--1||s__Aeromonas salmonicida--1||s__Aeromonas schubertii--1||s__Aminidesulfovibrio sp002382645--3||s__An92 sp018374635--1||s__Aquitalea pelogenes--1||s__Aquitalea sp003693445--2||s__Aromatoleum petrolei--1||s__Azoarcus sp006496635--1||s__Azonexus sp002470165--2||s__Bosea sp001556125--1||s__CGMCC-1-18722 sp016746085--1||s__Chromobacterium sp002213445--1||s__Dissulfurirhabdus thermomarina--2||s__Ectothiorhodospira mobilis_A--1||s__Fen-1039 sp003158875--1||s__Geobacillus vulcani--1||s__Geomesophilobacter sediminis--1||s__Geothrix sp016195985--1||s__Geothrix sp016721195--1||s__Geothrix sp903863195--1||s__Haliea sp002414665--1||s__Imhoffiella drewsii--1||s__JACOUN01 sp016177805--2||s__JAEUQQ01 sp016789685--1||s__Janthinobacterium sp014379395--1||s__MVZN01 sp017998475--1||s__Massilia sp001425685--1||s__Megalodesulfovibrio gigas--2||s__Methylophaga sp002696735--1||s__Novispirillum itersonii_A--1||s__Paraburkholderia acidipaludis--1||s__Paraburkholderia sp004353915--1||s__Pelomonas sp001425705--1||s__Phormidium_A sp009846485--1||s__Pseudomonas nitroreducens_A--2||s__Pseudomonas_B duriflava--1||s__Pseudomonas_B psychrotolerans_C--3||s__Pseudomonas_B sp001512295--1||s__Pseudomonas_D oceani--1||s__Pseudomonas_E benzenivorans--1||s__Pseudomonas_E entomophila_A--2||s__Pseudomonas_E fluorescens_AA--2||s__Pseudomonas_E protegens--2||s__Pseudomonas_E sp000761545--1||s__Pseudomonas_E sp001320525--1||s__Pseudomonas_E sp003253735--1||s__Pseudomonas_E sp009764265--1||s__Pseudomonas_E sp014851765--1||s__Pseudomonas_E sp019168305--1||s__Pseudomonas_E umsongensis--1||s__Pseudomonas_E veronii--1||s__Ramlibacter lithotrophicus--1||s__Rubrivivax sp904426505--1||s__S140-43 sp015491615--3||s__SYFR01 sp005800325--1||s__Simiduia agarivorans--1||s__Sinorhizobium sp000378985--1||s__Solidesulfovibrio magneticus_A--6||s__Sphingomonas endophytica--1||s__Sphingomonas sp002002925--1||s__Spiro-10 sp016938205--1||s__Sulfurivirga sp015490265--1||s__Symbiobacterium thermophilum--1||s__Syntrophotalea_A sp013619105--1||s__Thauera sp017997795--1||s__Thauera_A sp014489115--1||s__Thioalkalivibrio_A sulfidiphilus--5||s__Thioalkalivibrio_A sulfidiphilus_A--4||s__Thiobacillus sp001897675--1||s__Thiogranum sp011321775--2||s__UBA10939 sp002408385--1||s__UBA12037 sp003527485--1||s__UBA2770 sp002352565--1||s__UBA4093 sp002083825--1||s__UBA6054 sp002429045--2||s__Vibrio sp000960595--1||s__XBB1006 sp017615375--1||s__Zobellella denitrificans--1||s__Zobellella_D taiwanensis--2||s__Zoogloea sp009026175--1:evalue_avg=3.0842108590121046e-21:evalue_max=5.86e-20:evalue_min=1.92e-80:evalue_std=1.3443761924248908e-20:evalue_sum=5.860000632122999e-20:gapopen_avg=0.21052631578947367:gapopen_max=2.0:gapopen_min=0.0:gapopen_std=0.5353033790313108:gapopen_sum=4.0:gtdb_class_counter=c__Acidobacteriae--1||c__Anaerolineae--7||c__Clostridia--1||c__Desulfuromonadia--10||c__Fimbriimonadia--1||c__Gammaproteobacteria--56||c__HRBIN17--2||c__Ignavibacteria--1||c__Limnocylindria--15||c__Riflemargulisbacteria--1||c__SHA-98--1||c__UBA6077--1:gtdb_domain_counter=d__Bacteria--97:gtdb_family_counter=f__Acidobacteriaceae--1||f__Aeromonadaceae--1||f__Anaerolineaceae--6||f__Burkholderiaceae--2||f__CF-72--1||f__CSP1-4--15||f__Clostridiaceae--1||f__DTU025--1||f__Fimbriimonadaceae--1||f__GWF2-39-127--1||f__Geobacteraceae--9||f__HRBIN17--2||f__Ignavibacteriaceae--1||f__Piscirickettsiaceae--10||f__Pseudopelobacteraceae--1||f__Psychromonadaceae--3||f__UBA4823--1||f__Vibrionaceae--40:gtdb_genus_counter=g__CAIQIV01--1||g__CAIXZV01--1||g__CAIYTF01--1||g__CF-72--1||g__CGMCC-1-18722--1||g__Clostridium_AM--1||g__Fen-1039--14||g__Fimbriimonas--1||g__GWF2-39-127--1||g__Geomesophilobacter--1||g__Geomonas--8||g__HRBIN17--2||g__JACPFJ01--1||g__Leptolinea--4||g__Limnobacter--2||g__Palsa-343--1||g__Piscirickettsia--10||g__Psychromonas--3||g__Salinivibrio--7||g__UBA5389--1||g__UBA6107--2||g__Vibrio--33:gtdb_order_counter=o__Acidobacteriales--1||o__Anaerolineales--7||o__Burkholderiales--2||o__Clostridiales--1||o__DTUO25--1||o__Enterobacterales--44||o__Fimbriimonadales--1||o__GWF2-39-127--1||o__Geobacterales--10||o__HRBIN17--2||o__Ignavibacteriales--1||o__Limnocylindrales--15||o__Piscirickettsiales--10||o__UBA6077--1:gtdb_phylum_counter=p__Acidobacteriota--1||p__Armatimonadota--3||p__Bacteroidota--1||p__Chloroflexota--23||p__Desulfobacterota--10||p__Firmicutes_A--1||p__Firmicutes_G--1||p__Margulisbacteria--1||p__Proteobacteria--56:gtdb_species_counter=s__CAIQIV01 sp903871905--1||s__CAIXZV01 sp903930745--1||s__CAIYTF01 sp903915485--1||s__CF-72 sp019239775--1||s__CGMCC-1-18722 sp016746085--1||s__Clostridium_AM sp012926525--1||s__Fen-1039 sp003141455--1||s__Fen-1039 sp003141955--1||s__Fen-1039 sp003142755--2||s__Fen-1039 sp003152995--1||s__Fen-1039 sp003153755--1||s__Fen-1039 sp003156975--1||s__Fen-1039 sp003157875--2||s__Fen-1039 sp003158295--1||s__Fen-1039 sp003158675--1||s__Fen-1039 sp003171035--2||s__Fen-1039 sp003171065--1||s__Fimbriimonas sp903927345--1||s__GWF2-39-127 sp003242895--1||s__Geomesophilobacter sediminis--1||s__Geomonas bremensis--1||s__Geomonas edaphica--1||s__Geomonas ferrireducens--1||s__Geomonas oryzae--1||s__Geomonas pelophila--1||s__Geomonas silvestris--1||s__Geomonas sp000023645--1||s__Geomonas sp903925075--1||s__HRBIN17 sp002898575--1||s__HRBIN17 sp011335125--1||s__JACPFJ01 sp015688915--1||s__Leptolinea sp012515195--1||s__Leptolinea sp012798535--1||s__Leptolinea sp012798615--1||s__Leptolinea tardivitalis--1||s__Limnobacter sp002428895--1||s__Limnobacter sp018815245--1||s__Palsa-343 sp003167515--1||s__Piscirickettsia litoralis--3||s__Piscirickettsia salmonis--3||s__Piscirickettsia sp001644975--4||s__Psychromonas aquimarina--1||s__Psychromonas ossibalaenae--1||s__Psychromonas sp002835995--1||s__Salinivibrio costicola--1||s__Salinivibrio kushneri--1||s__Salinivibrio proteolyticus--1||s__Salinivibrio sharmensis--1||s__Salinivibrio siamensis--1||s__Salinivibrio socompensis--1||s__Salinivibrio sp900141775--1||s__UBA5389 sp019136685--1||s__UBA6107 sp002840715--1||s__UBA6107 sp003524305--1||s__Vibrio anguillarum--1||s__Vibrio aquaticus--1||s__Vibrio aquimaris--1||s__Vibrio atypicus--1||s__Vibrio bivalvicida--1||s__Vibrio brasiliensis--1||s__Vibrio caribbeanicus--1||s__Vibrio cholerae--1||s__Vibrio cidicii--1||s__Vibrio coralliilyticus--1||s__Vibrio europaeus--1||s__Vibrio fujianensis--1||s__Vibrio hepatarius_B--1||s__Vibrio injensis--1||s__Vibrio marisflavi--1||s__Vibrio metoecus--1||s__Vibrio metoecus_B--1||s__Vibrio metschnikovii--1||s__Vibrio neptunius--1||s__Vibrio ordalii--1||s__Vibrio orientalis--1||s__Vibrio ostreicida--1||s__Vibrio palustris--1||s__Vibrio pectenicida--1||s__Vibrio profundi--1||s__Vibrio sp000960595--1||s__Vibrio sp007124475--1||s__Vibrio sp013113835--1||s__Vibrio sp013369335--1||s__Vibrio tetraodonis--1||s__Vibrio tritonius--1||s__Vibrio tubiashii--1||s__Vibrio vulnificus--1:heptad_counter=MCP-24H--9||MCP-28H--1||MCP-40H--110||MCP-44H--37||MCP-52H--55:lbd_counter=:lca_tree=d__Bacteria:length_avg=133.21052631578948:length_max=178.0:length_min=79.0:length_std=33.750027073846624:length_sum=2531.0:mismatch_avg=38.63157894736842:mismatch_max=72.0:mismatch_min=8.0:mismatch_std=18.445747857842132:mismatch_sum=734.0:name=N377076:qcovhsp_avg=97.49473684210525:qcovhsp_max=100.0:qcovhsp_min=95.0:qcovhsp_std=1.8200957496823347:qcovhsp_sum=1852.3999999999999:qend_avg=134.73684210526315:qend_max=182.0:qend_min=79.0:qend_std=34.772022766176:qend_sum=2560.0:qstart_avg=2.5789473684210527:qstart_max=5.0:qstart_min=1.0:qstart_std=1.7099639201419234:qstart_sum=49.0:ref_name_counter=GB_GCA_002083825.1_protein.faa_DAZV01000059.1_40@PF00015_full_PFAM.411.583--1||GB_GCA_005883405.1_protein.faa_VBGG01000368.1_8@PF00015_full_PFAM.420.578--2||GB_GCA_011057325.1_protein.faa_DSGV01000024.1_76@PF00015_full_PFAM.400.596--1||GB_GCA_018815245.1_protein.faa_JAHIXK010000008.1_49@PF00015_full_PFAM.283.519--1||GB_GCA_019239775.1_protein.faa_JAFAZN010000054.1_9@PF00015_full_PFAM.554.736--3||GB_GCA_019239775.1_protein.faa_JAFAZN010000098.1_50@PF00015_full_PFAM.556.728--1||GB_GCA_019239775.1_protein.faa_JAFAZN010000112.1_3@PF00015_full_PFAM.526.702--1||GB_GCA_019239775.1_protein.faa_JAFAZN010000142.1_3@PF00015_full_PFAM.375.535--2||GB_GCA_019239775.1_protein.faa_JAFAZN010000304.1_38@PF00015_full_PFAM.544.718--3||GB_GCA_019239775.1_protein.faa_JAFAZN010000318.1_25@PF00015_full_PFAM.561.724--1||GB_GCA_019239775.1_protein.faa_JAFAZN010000333.1_14@PF00015_full_PFAM.411.595--1||GB_GCA_019240375.1_protein.faa_JAFAYN010000537.1_2@PF00015_full_PFAM.481.674--1||RS_GCF_900112625.1_protein.faa_NZ_FOMM01000028.1_39@PF00015_full_PFAM.153.291--1:scovhsp_avg=76.23157894736842:scovhsp_max=100.0:scovhsp_min=50.5:scovhsp_std=19.421553108497754:scovhsp_sum=1448.4:send_avg=148.78947368421052:send_max=190.0:send_min=94.0:send_std=31.27224354558318:send_sum=2827.0:sstart_avg=16.736842105263158:sstart_max=59.0:sstart_min=1.0:sstart_std=20.668930266527415:sstart_sum=318.0])0:5e-09[&&NHX:Sample_counter=rhizpot1--17||rhizpot2--4||rhizpot3--14||rhiztom1--20||rhiztom2--36||rhiztom3--47:Type_counter=GTDB--98||capture--138:besthit_avg=70.8608695652174:besthit_max=94.3:besthit_min=50.5:besthit_std=10.532535701358682:besthit_sum=1629.8000000000002:bitscore_avg=153.05652173913043:bitscore_max=238.0:bitscore_min=80.9:bitscore_std=39.8407606043559:bitscore_sum=3520.3:capture_class_counter=c__Acidobacteriae--2||c__Actinomycetia--1||c__Alphaproteobacteria--6||c__Bacilli--2||c__Clostridia--2||c__Cyanobacteriia--2||c__Desulfovibrionia--19||c__Desulfuromonadia--2||c__Dissulfuribacteria--2||c__Gammaproteobacteria--79||c__Holophagae--4||c__Limnocylindria--1||c__Myxococcia--1||c__Phycisphaerae--2||c__Planctomycetia--6||c__Polyangia--1||c__Sericytochromatia--1||c__Spirochaetia--2||c__Symbiobacteriia--1||c__UBA4802--1||c__Vicinamibacteria--1:capture_domain_counter=d__Bacteria--138:capture_family_counter=f__Aeromonadaceae--10||f__Anoxybacillaceae--1||f__Beijerinckiaceae--1||f__Burkholderiaceae--7||f__CSP1-4--1||f__Cellvibrionaceae--1||f__Chromatiaceae--1||f__Chromobacteriaceae--4||f__DSM-19610--2||f__Desulfovibrionaceae--19||f__Dissulfurirhabdaceae--2||f__Ectothiorhodospiraceae--11||f__Geitlerinemaceae--2||f__Geobacteraceae--1||f__Halieaceae--1||f__Holophagaceae--4||f__JAFNAJ01--1||f__Lachnospiraceae--1||f__Methylophagaceae--1||f__Micromonosporaceae--1||f__Oscillospiraceae--1||f__Paenibacillaceae--1||f__Polyangiaceae--1||f__Pseudomonadaceae--24||f__Rhizobiaceae--1||f__Rhodocyclaceae--9||f__Rhodospirillaceae--1||f__S140-43--3||f__Sphingomonadaceae--2||f__Symbiobacteriaceae--1||f__Syntrophotaleaceae--1||f__Termitinemataceae--1||f__Thermoguttaceae--6||f__Thiobacillaceae--1||f__Thiomicrospiraceae--1||f__Treponemataceae--1||f__UBA1924--2||f__UBA2770--1||f__UBA4093--1||f__UBA5297--1||f__UBA5368--1||f__UBA7541--2||f__UBA9220--1||f__Vibrionaceae--1||f__WMHbin7--1:capture_genus_counter=g__Acidoferrum--2||g__Actinoplanes--1||g__Aeromonas--4||g__Aminidesulfovibrio--4||g__An92--1||g__Aquitalea--3||g__Aromatoleum--1||g__Azoarcus--1||g__Azonexus--2||g__Bosea--1||g__CGMCC-1-18722--2||g__Chromobacterium--1||g__Cohnella--1||g__Dissulfurirhabdus--2||g__Ectothiorhodospira--1||g__Fen-1039--1||g__Geobacillus--1||g__Geomesophilobacter--1||g__Geothrix--4||g__Haliea--1||g__Imhoffiella--1||g__JABWBD01--6||g__JACOUN01--2||g__JAEUQQ01--1||g__Janthinobacterium--1||g__MVZN01--1||g__Massilia--1||g__Megalodesulfovibrio--3||g__Methylophaga--1||g__Novispirillum--1||g__Paraburkholderia--2||g__Pelomonas--1||g__Phormidium_A--2||g__Pseudomonas--2||g__Pseudomonas_B--5||g__Pseudomonas_D--1||g__Pseudomonas_E--16||g__Ramlibacter--1||g__Rubrivivax--1||g__S140-43--3||g__SYFR01--1||g__Simiduia--1||g__Sinorhizobium--1||g__Solidesulfovibrio--9||g__Sphingomonas--2||g__Spiro-10--1||g__Sulfurivirga--1||g__Symbiobacterium--1||g__Syntrophotalea_A--1||g__Thauera--1||g__Thauera_A--1||g__Thioalkalivibrio_A--10||g__Thiobacillus--1||g__Thiogranum--2||g__UBA10939--1||g__UBA12037--1||g__UBA2770--1||g__UBA4093--1||g__UBA6054--2||g__UBA6814--3||g__UBA9220--1||g__Vibrio--1||g__WMHbin7--1||g__XBB1006--1||g__Zobellella--1||g__Zobellella_D--3||g__Zoogloea--1:capture_order_counter=o__Acidoferrales--2||o__Bacillales--1||o__Burkholderiales--22||o__Chromatiales--1||o__Cyanobacteriales--2||o__DSM-19610--2||o__Desulfovibrionales--19||o__Desulfuromonadales--1||o__Dissulfuribacterales--2||o__Ectothiorhodospirales--11||o__Enterobacterales--11||o__Geobacterales--1||o__Holophagales--4||o__Lachnospirales--1||o__Limnocylindrales--1||o__Mycobacteriales--1||o__Myxococcales--1||o__Nitrosococcales--1||o__Oscillospirales--1||o__Paenibacillales--1||o__Phycisphaerales--2||o__Pirellulales--6||o__Polyangiales--1||o__Pseudomonadales--26||o__Rhizobiales--2||o__Rhodospirillales--2||o__S140-43--3||o__S15B-MN24--1||o__Sphingomonadales--2||o__Symbiobacteriales--1||o__Thiomicrospirales--1||o__Treponematales--2||o__UBA2770--1||o__UBA4802--1||o__Vicinamibacterales--1:capture_phylum_counter=p__Acidobacteriota--7||p__Actinobacteriota--1||p__Chloroflexota--1||p__Cyanobacteria--3||p__Desulfobacterota--4||p__Desulfobacterota_I--19||p__Firmicutes--2||p__Firmicutes_A--2||p__Firmicutes_E--1||p__Myxococcota--2||p__Planctomycetota--8||p__Proteobacteria--85||p__Spirochaetota--3:capture_species_counter=s__Acidoferrum sp003223255--2||s__Actinoplanes sp017592555--1||s__Aeromonas aquatica--1||s__Aeromonas hydrophila--1||s__Aeromonas salmonicida--1||s__Aeromonas schubertii--1||s__Aminidesulfovibrio sp002382645--4||s__An92 sp018374635--1||s__Aquitalea pelogenes--1||s__Aquitalea sp003693445--2||s__Aromatoleum petrolei--1||s__Azoarcus sp006496635--1||s__Azonexus sp002470165--2||s__Bosea sp001556125--1||s__CGMCC-1-18722 sp016746085--2||s__Chromobacterium sp002213445--1||s__Cohnella lupini--1||s__Dissulfurirhabdus thermomarina--2||s__Ectothiorhodospira mobilis_A--1||s__Fen-1039 sp003158875--1||s__Geobacillus vulcani--1||s__Geomesophilobacter sediminis--1||s__Geothrix sp016195985--1||s__Geothrix sp016721195--2||s__Geothrix sp903863195--1||s__Haliea sp002414665--1||s__Imhoffiella drewsii--1||s__JABWBD01 sp012728855--6||s__JACOUN01 sp016177805--2||s__JAEUQQ01 sp016789685--1||s__Janthinobacterium sp014379395--1||s__MVZN01 sp017998475--1||s__Massilia sp001425685--1||s__Megalodesulfovibrio gigas--3||s__Methylophaga sp002696735--1||s__Novispirillum itersonii_A--1||s__Paraburkholderia acidipaludis--1||s__Paraburkholderia sp004353915--1||s__Pelomonas sp001425705--1||s__Phormidium_A sp004299065--1||s__Phormidium_A sp009846485--1||s__Pseudomonas nitroreducens_A--2||s__Pseudomonas_B duriflava--1||s__Pseudomonas_B psychrotolerans_C--3||s__Pseudomonas_B sp001512295--1||s__Pseudomonas_D oceani--1||s__Pseudomonas_E benzenivorans--1||s__Pseudomonas_E entomophila_A--2||s__Pseudomonas_E fluorescens_AA--2||s__Pseudomonas_E mosselii--1||s__Pseudomonas_E protegens--2||s__Pseudomonas_E sp000761545--1||s__Pseudomonas_E sp001320525--1||s__Pseudomonas_E sp003253735--1||s__Pseudomonas_E sp009764265--1||s__Pseudomonas_E sp014851765--1||s__Pseudomonas_E sp019168305--1||s__Pseudomonas_E umsongensis--1||s__Pseudomonas_E veronii--1||s__Ramlibacter lithotrophicus--1||s__Rubrivivax sp904426505--1||s__S140-43 sp015491615--3||s__SYFR01 sp005800325--1||s__Simiduia agarivorans--1||s__Sinorhizobium sp000378985--1||s__Solidesulfovibrio magneticus_A--7||s__Solidesulfovibrio sp001936595--2||s__Sphingomonas endophytica--1||s__Sphingomonas sp002002925--1||s__Spiro-10 sp016938205--1||s__Sulfurivirga sp015490265--1||s__Symbiobacterium thermophilum--1||s__Syntrophotalea_A sp013619105--1||s__Thauera sp017997795--1||s__Thauera_A sp014489115--1||s__Thioalkalivibrio_A sulfidiphilus--5||s__Thioalkalivibrio_A sulfidiphilus_A--5||s__Thiobacillus sp001897675--1||s__Thiogranum sp011321775--2||s__UBA10939 sp002408385--1||s__UBA12037 sp003527485--1||s__UBA2770 sp002352565--1||s__UBA4093 sp002083825--1||s__UBA6054 sp002429045--2||s__UBA6814 sp002452635--3||s__UBA9220 sp002347615--1||s__Vibrio sp000960595--1||s__WMHbin7 sp015231795--1||s__XBB1006 sp017615375--1||s__Zobellella denitrificans--1||s__Zobellella_D taiwanensis--3||s__Zoogloea sp009026175--1:evalue_avg=2.547826364070877e-21:evalue_max=5.86e-20:evalue_min=1.92e-80:evalue_std=1.2218944603335844e-20:evalue_sum=5.860000637363017e-20:gapopen_avg=0.391304347826087:gapopen_max=3.0:gapopen_min=0.0:gapopen_std=0.7827184815397382:gapopen_sum=9.0:gtdb_class_counter=c__Acidobacteriae--1||c__Anaerolineae--7||c__Clostridia--1||c__Desulfuromonadia--10||c__Fimbriimonadia--1||c__Gammaproteobacteria--56||c__HRBIN17--2||c__Ignavibacteria--1||c__Limnocylindria--15||c__Riflemargulisbacteria--1||c__SHA-98--1||c__UBA6077--2:gtdb_domain_counter=d__Bacteria--98:gtdb_family_counter=f__Acidobacteriaceae--1||f__Aeromonadaceae--1||f__Anaerolineaceae--6||f__Burkholderiaceae--2||f__CF-72--2||f__CSP1-4--15||f__Clostridiaceae--1||f__DTU025--1||f__Fimbriimonadaceae--1||f__GWF2-39-127--1||f__Geobacteraceae--9||f__HRBIN17--2||f__Ignavibacteriaceae--1||f__Piscirickettsiaceae--10||f__Pseudopelobacteraceae--1||f__Psychromonadaceae--3||f__UBA4823--1||f__Vibrionaceae--40:gtdb_genus_counter=g__CAIQIV01--1||g__CAIXZV01--1||g__CAIYTF01--1||g__CF-72--2||g__CGMCC-1-18722--1||g__Clostridium_AM--1||g__Fen-1039--14||g__Fimbriimonas--1||g__GWF2-39-127--1||g__Geomesophilobacter--1||g__Geomonas--8||g__HRBIN17--2||g__JACPFJ01--1||g__Leptolinea--4||g__Limnobacter--2||g__Palsa-343--1||g__Piscirickettsia--10||g__Psychromonas--3||g__Salinivibrio--7||g__UBA5389--1||g__UBA6107--2||g__Vibrio--33:gtdb_order_counter=o__Acidobacteriales--1||o__Anaerolineales--7||o__Burkholderiales--2||o__Clostridiales--1||o__DTUO25--1||o__Enterobacterales--44||o__Fimbriimonadales--1||o__GWF2-39-127--1||o__Geobacterales--10||o__HRBIN17--2||o__Ignavibacteriales--1||o__Limnocylindrales--15||o__Piscirickettsiales--10||o__UBA6077--2:gtdb_phylum_counter=p__Acidobacteriota--1||p__Armatimonadota--3||p__Bacteroidota--1||p__Chloroflexota--24||p__Desulfobacterota--10||p__Firmicutes_A--1||p__Firmicutes_G--1||p__Margulisbacteria--1||p__Proteobacteria--56:gtdb_species_counter=s__CAIQIV01 sp903871905--1||s__CAIXZV01 sp903930745--1||s__CAIYTF01 sp903915485--1||s__CF-72 sp019239775--2||s__CGMCC-1-18722 sp016746085--1||s__Clostridium_AM sp012926525--1||s__Fen-1039 sp003141455--1||s__Fen-1039 sp003141955--1||s__Fen-1039 sp003142755--2||s__Fen-1039 sp003152995--1||s__Fen-1039 sp003153755--1||s__Fen-1039 sp003156975--1||s__Fen-1039 sp003157875--2||s__Fen-1039 sp003158295--1||s__Fen-1039 sp003158675--1||s__Fen-1039 sp003171035--2||s__Fen-1039 sp003171065--1||s__Fimbriimonas sp903927345--1||s__GWF2-39-127 sp003242895--1||s__Geomesophilobacter sediminis--1||s__Geomonas bremensis--1||s__Geomonas edaphica--1||s__Geomonas ferrireducens--1||s__Geomonas oryzae--1||s__Geomonas pelophila--1||s__Geomonas silvestris--1||s__Geomonas sp000023645--1||s__Geomonas sp903925075--1||s__HRBIN17 sp002898575--1||s__HRBIN17 sp011335125--1||s__JACPFJ01 sp015688915--1||s__Leptolinea sp012515195--1||s__Leptolinea sp012798535--1||s__Leptolinea sp012798615--1||s__Leptolinea tardivitalis--1||s__Limnobacter sp002428895--1||s__Limnobacter sp018815245--1||s__Palsa-343 sp003167515--1||s__Piscirickettsia litoralis--3||s__Piscirickettsia salmonis--3||s__Piscirickettsia sp001644975--4||s__Psychromonas aquimarina--1||s__Psychromonas ossibalaenae--1||s__Psychromonas sp002835995--1||s__Salinivibrio costicola--1||s__Salinivibrio kushneri--1||s__Salinivibrio proteolyticus--1||s__Salinivibrio sharmensis--1||s__Salinivibrio siamensis--1||s__Salinivibrio socompensis--1||s__Salinivibrio sp900141775--1||s__UBA5389 sp019136685--1||s__UBA6107 sp002840715--1||s__UBA6107 sp003524305--1||s__Vibrio anguillarum--1||s__Vibrio aquaticus--1||s__Vibrio aquimaris--1||s__Vibrio atypicus--1||s__Vibrio bivalvicida--1||s__Vibrio brasiliensis--1||s__Vibrio caribbeanicus--1||s__Vibrio cholerae--1||s__Vibrio cidicii--1||s__Vibrio coralliilyticus--1||s__Vibrio europaeus--1||s__Vibrio fujianensis--1||s__Vibrio hepatarius_B--1||s__Vibrio injensis--1||s__Vibrio marisflavi--1||s__Vibrio metoecus--1||s__Vibrio metoecus_B--1||s__Vibrio metschnikovii--1||s__Vibrio neptunius--1||s__Vibrio ordalii--1||s__Vibrio orientalis--1||s__Vibrio ostreicida--1||s__Vibrio palustris--1||s__Vibrio pectenicida--1||s__Vibrio profundi--1||s__Vibrio sp000960595--1||s__Vibrio sp007124475--1||s__Vibrio sp013113835--1||s__Vibrio sp013369335--1||s__Vibrio tetraodonis--1||s__Vibrio tritonius--1||s__Vibrio tubiashii--1||s__Vibrio vulnificus--1:heptad_counter=MCP-24H--9||MCP-28H--1||MCP-40H--117||MCP-44H--39||MCP-52H--70:lbd_counter=:lca_tree=d__Bacteria:length_avg=133.7826086956522:length_max=178.0:length_min=79.0:length_std=33.55315528007779:length_sum=3077.0:mismatch_avg=39.26086956521739:mismatch_max=72.0:mismatch_min=8.0:mismatch_std=18.606492980346083:mismatch_sum=903.0:name=N377077:qcovhsp_avg=97.5695652173913:qcovhsp_max=100.0:qcovhsp_min=95.0:qcovhsp_std=1.7397582858778504:qcovhsp_sum=2244.1:qend_avg=134.6086956521739:qend_max=182.0:qend_min=79.0:qend_std=33.93273979565348:qend_sum=3096.0:qstart_avg=2.5652173913043477:qstart_max=5.0:qstart_min=1.0:qstart_std=1.7009646182125797:qstart_sum=59.0:ref_name_counter=GB_GCA_002083825.1_protein.faa_DAZV01000059.1_40@PF00015_full_PFAM.411.583--2||GB_GCA_005883405.1_protein.faa_VBGG01000368.1_8@PF00015_full_PFAM.420.578--2||GB_GCA_011057325.1_protein.faa_DSGV01000024.1_76@PF00015_full_PFAM.400.596--1||GB_GCA_017744355.1_protein.faa_JAGIBK010000005.1_112@PF00015_full_PFAM.421.581--1||GB_GCA_018815245.1_protein.faa_JAHIXK010000008.1_49@PF00015_full_PFAM.283.519--1||GB_GCA_019239775.1_protein.faa_JAFAZN010000054.1_9@PF00015_full_PFAM.554.736--3||GB_GCA_019239775.1_protein.faa_JAFAZN010000098.1_50@PF00015_full_PFAM.556.728--1||GB_GCA_019239775.1_protein.faa_JAFAZN010000112.1_3@PF00015_full_PFAM.526.702--1||GB_GCA_019239775.1_protein.faa_JAFAZN010000142.1_3@PF00015_full_PFAM.375.535--2||GB_GCA_019239775.1_protein.faa_JAFAZN010000304.1_38@PF00015_full_PFAM.544.718--4||GB_GCA_019239775.1_protein.faa_JAFAZN010000318.1_25@PF00015_full_PFAM.561.724--2||GB_GCA_019239775.1_protein.faa_JAFAZN010000333.1_14@PF00015_full_PFAM.411.595--1||GB_GCA_019240375.1_protein.faa_JAFAYN010000537.1_2@PF00015_full_PFAM.481.674--1||RS_GCF_900112625.1_protein.faa_NZ_FOMM01000028.1_39@PF00015_full_PFAM.153.291--1:scovhsp_avg=77.10000000000001:scovhsp_max=100.0:scovhsp_min=50.5:scovhsp_std=19.25017119168271:scovhsp_sum=1773.3000000000002:send_avg=148.1304347826087:send_max=190.0:send_min=83.0:send_std=32.24664090726927:send_sum=3407.0:sstart_avg=15.478260869565217:sstart_max=59.0:sstart_min=1.0:sstart_std=19.521246153445205:sstart_sum=356.0])0.793:0.00893153[&&NHX:Sample_counter=rhizpot1--48||rhizpot2--11||rhizpot3--39||rhiztom1--154||rhiztom2--325||rhiztom3--276:Type_counter=GTDB--108||capture--853:besthit_avg=71.90034246575343:besthit_max=94.3:besthit_min=38.1:besthit_std=7.608868484038878:besthit_sum=20994.9:bitscore_avg=150.76301369863015:bitscore_max=238.0:bitscore_min=65.9:bitscore_std=26.469304049517262:bitscore_sum=44022.8:capture_class_counter=c__AC1--3||c__Acidobacteriae--6||c__Actinomycetia--14||c__Alphaproteobacteria--60||c__Anaerolineae--2||c__Bacilli--20||c__Bacteroidia--1||c__Binatia--1||c__Clostridia--5||c__Cyanobacteriia--3||c__Deferri
```
