## Supplementary material for "Unveiling the hidden biodiversity of microbial chemoreceptor genes in the rare biosphere": MCPsignal_captured_gtdbr207.nw (part 522 of 1806)

```
somatia--4||c__Desulfarculia--1||c__Desulfobulbia--1||c__Desulfovibrionia--174||c__Desulfuromonadia--6||c__Dissulfuribacteria--3||c__Dormibacteria--1||c__Gammaproteobacteria--429||c__Gemmatimonadetes--23||c__Halobacteria--10||c__Holophagae--9||c__JADJOY01--1||c__Ktedonobacteria--1||c__Limnocylindria--1||c__MBNT15--3||c__MHYJ01--1||c__Magnetococcia--3||c__Moorellia--1||c__Myxococcia--1||c__Negativicutes--2||c__Phycisphaerae--11||c__Planctomycetia--7||c__Polyangia--2||c__Rhodothermia--2||c__Sericytochromatia--18||c__Spirochaetia--9||c__Symbiobacteriia--3||c__Synergistia--2||c__Thermaerobacteria--2||c__Thermoleophilia--1||c__UBA4802--3||c__UBA4882--1||c__Verrucomicrobiae--1||c__Vicinamibacteria--1:capture_domain_counter=d__Archaea--10||d__Bacteria--843:capture_family_counter=f__Acetobacteraceae--1||f__Aeromonadaceae--76||f__Alcanivoracaceae--2||f__Aminobacteriaceae--1||f__Ancalomicrobiaceae--1||f__Anoxybacillaceae--1||f__Aquaspirillaceae--1||f__Azospirillaceae--8||f__Bacillaceae_J--1||f__Beijerinckiaceae--17||f__Bryobacteraceae--3||f__Burkholderiaceae--45||f__CAIOGM01--2||f__CAIQCK01--1||f__CSP1-4--1||f__Caulobacteraceae--2||f__Cellulomonadaceae--3||f__Cellvibrionaceae--3||f__Chromatiaceae--2||f__Chromobacteriaceae--7||f__Competibacteraceae--2||f__DSM-1321--1||f__DSM-19610--2||f__Deferrisomataceae--4||f__Desulfarculaceae--1||f__Desulfobulbaceae--1||f__Desulfomicrobiaceae--1||f__Desulfovibrionaceae--173||f__Dissulfurirhabdaceae--3||f__Dormibacteraceae--1||f__Ectothiorhodospiraceae--30||f__Enterobacteriaceae--1||f__EtOH8--2||f__Ferrovaceae--1||f__GWC2-71-9--4||f__Gallionellaceae--1||f__Geitlerinemaceae--3||f__Gemmataceae--1||f__Gemmatimonadaceae--1||f__Geobacteraceae--3||f__Geodermatophilaceae--1||f__Haladaptataceae--7||f__Halieaceae--1||f__Haloarculaceae--2||f__Haloferacaceae--1||f__Halofilaceae--1||f__Halomonadaceae--1||f__Halorhodospiraceae--3||f__Holophagaceae--9||f__Hymenobacteraceae--1||f__ISCAR-4553--1||f__JACPWG01--1||f__JADJOY01--1||f__JAEUOS01--1||f__JAFGIB01--1||f__JAFNAJ01--1||f__Ktedonobacteraceae--1||f__Lachnospiraceae--2||f__Longimicrobiaceae--12||f__MBNT15--3||f__MEBIC09517--1||f__Magnetaquicoccaceae--3||f__Magnetospirillaceae--4||f__Maricaulaceae--1||f__Methylophagaceae--1||f__Micromonosporaceae--10||f__Moorellaceae--1||f__NBRC-103111--2||f__Natronospirillaceae--2||f__Oleiphilaceae--3||f__Oscillospiraceae--3||f__Paenibacillaceae--15||f__Pleomorphomonadaceae--1||f__Polyangiaceae--1||f__Pseudomonadaceae--171||f__RSA9--6||f__Rhizobiaceae--1||f__Rhodobacteraceae--1||f__Rhodocyclaceae--45||f__Rhodospirillaceae--1||f__S140-43--5||f__S144-34--2||f__SV1-B22--1||f__Selenomonadaceae--2||f__Solirubrobacteraceae--1||f__SpSt-1174--1||f__Sphingomonadaceae--6||f__Stappiaceae--1||f__Succinivibrionaceae--1||f__Symbiobacteriaceae--3||f__Syntrophotaleaceae--1||f__Termitinemataceae--1||f__Thermaerobacteraceae--2||f__Thermoguttaceae--6||f__Thioalkalivibrionaceae--4||f__Thiobacillaceae--2||f__Thiomicrospiraceae--4||f__Treponemataceae--5||f__UBA12059--1||f__UBA1924--11||f__UBA2255--1||f__UBA2770--1||f__UBA4093--18||f__UBA5297--1||f__UBA5368--2||f__UBA5550--1||f__UBA6663--2||f__UBA7541--3||f__UBA8346--1||f__UBA8932--2||f__UBA9220--2||f__UTPRO1--1||f__Vibrionaceae--1||f__WMHbin7--1||f__Wenzhouxiangellaceae--4||f__Xanthobacteraceae--14:capture_genus_counter=g__20CM-2-65-7--2||g__AG25--2||g__Accumulibacter--1||g__Achromobacter--1||g__Acidoferrum--3||g__Actinoplanes--9||g__Aeromonas--42||g__Afipia--1||g__Alcanivorax--2||g__Aminidesulfovibrio--21||g__An92--1||g__Aquabacterium_A--1||g__Aquitalea--3||g__Aromatoleum--3||g__Azoarcus--1||g__Azohydromonas--1||g__Azonexus--5||g__Azospira_A--1||g__Azospirillum--5||g__BOG-933--2||g__Bilophila--2||g__Bordetella_C--1||g__Bosea--8||g__Bradyrhizobium--12||g__CADDZH01--1||g__CAIOGM01--2||g__CAIQCK01--1||g__CAIVHB01--1||g__CAIZPE01--1||g__CGMCC-1-18722--2||g__Caballeronia--1||g__Calidifontibacillus--1||g__Caulobacter--1||g__Cellulomonas--1||g__Chromatium--1||g__Chromobacterium--3||g__Cohnella--9||g__Comamonas--1||g__Cupriavidus--1||g__DP-19--1||g__Deferrisoma--4||g__Desulfobulbus_A--1||g__Desulfocarbo--1||g__Desulfomicrobium--1||g__Desulfovibrio_R--1||g__Dissulfurirhabdus--3||g__Duganella--1||g__Ectothiorhodospira--2||g__Enterenecus--1||g__FW300-bin19--1||g__Fen-1039--1||g__Fretibacterium--1||g__Fundidesulfovibrio--1||g__Gemmata--1||g__Geobacillus--1||g__Geodermatophilus--1||g__Geomesophilobacter--1||g__Geomonas--1||g__Geothrix--7||g__Gluconacetobacter--1||g__Glycocaulis--1||g__Haliea--1||g__Halomonas--1||g__Halorussus--7||g__Halovenus--1||g__Holophaga--2||g__Hymenobacter--1||g__ISCAR-4553--1||g__Ideonella_A--2||g__Imhoffiella--1||g__JAANAU01--1||g__JABWBB01--1||g__JABWBD01--6||g__JACOUN01--2||g__JACOUQ01--1||g__JACPPC01--1||g__JACPWG01--1||g__JADGQX01--6||g__JADGRF01--1||g__JADJOY01--1||g__JAEUJG01--2||g__JAEUOS01--1||g__JAEUQQ01--1||g__JAFAYN01--12||g__JAFGJK01--1||g__JAGIBK01--1||g__JAGTRP01--2||g__Janthinobacterium--17||g__MEBICO9517--1||g__MVZN01--1||g__Magnetaquicoccus--1||g__Magnetospirillum--2||g__Marinobacter--2||g__Marinobacter_A--1||g__Massilia--1||g__Megalodesulfovibrio--3||g__Methylobacterium--2||g__Methylophaga--1||g__Micromonospora_E--1||g__Microvirga--7||g__Moorella--1||g__Natronomonas--1||g__Natronospirillum--1||g__Novispirillum--1||g__Oceanimonas--1||g__Oleisolibacter--1||g__Oryzomicrobium--1||g__Paenibacillus_F--2||g__Paenibacillus_Z--6||g__Palsa-872--1||g__Pantoea--1||g__Paraburkholderia--3||g__Patulibacter--1||g__Pelethomonas--1||g__Pelomonas--2||g__Peribacillus--1||g__Phaeospirillum--2||g__Phenylobacterium--1||g__Phormidium_A--3||g__Pinisolibacter--1||g__Plasticicumulans--2||g__Pleomorphomonas--1||g__Pseudodesulfovibrio--2||g__Pseudoduganella--1||g__Pseudomaricurvus--1||g__Pseudomonas--25||g__Pseudomonas_B--19||g__Pseudomonas_D--3||g__Pseudomonas_E--115||g__Pseudomonas_F--7||g__Ramlibacter--1||g__Rhizobacter--1||g__Rhodoferax--1||g__Rhodoplanes--1||g__Rivicola--1||g__Rubrivivax--7||g__S140-43--5||g__S144-34--2||g__SKYL01--3||g__SLKC01--1||g__SV1-B22--1||g__SYFR01--1||g__SZUA-370--1||g__Saccharospirillum--1||g__Salinigranum--1||g__Sanguibacter--2||g__Schaedlerella--1||g__Selenomonas_A--2||g__Sideroxydans--1||g__Simiduia--1||g__Sinorhizobium--1||g__Solidesulfovibrio--132||g__SpSt-1174--1||g__SpSt-583--2||g__Sphingomonas--4||g__Sphingomonas_I--2||g__Spiro-10--4||g__Stappia--1||g__Succinivibrio--1||g__Sulfuritalea--7||g__Sulfurivirga--3||g__Symbiobacterium--3||g__Syntrophotalea_A--1||g__Teredinibacter--1||g__Thauera--11||g__Thauera_A--1||g__Thermaerobacter--2||g__Thioalkalivibrio--4||g__Thioalkalivibrio_A--28||g__Thiobacillus--2||g__Thiogranum--2||g__Thiomicrorhabdus--1||g__Treponema_D--1||g__UBA10939--1||g__UBA12037--1||g__UBA2219--3||g__UBA2226--2||g__UBA2255--1||g__UBA2402--1||g__UBA2770--1||g__UBA3069--1||g__UBA4093--17||g__UBA6054--5||g__UBA6814--11||g__UBA8346--1||g__UBA9220--2||g__VFZE01--3||g__VGXM01--4||g__VJOY01--2||g__Vibrio--1||g__Vogesella--1||g__WMHbin3--1||g__WMHbin7--1||g__Wenzhouxiangella--4||g__XBB1006--1||g__Zobellella--9||g__Zobellella_C--1||g__Zobellella_D--21||g__Zoogloea--10:capture_order_counter=o__AC1--3||o__Acetobacterales--1||o__Acidoferrales--3||o__Actinomycetales--3||o__Anaerolineales--2||o__Azospirillales--8||o__Bacillales--1||o__Bacillales_B--1||o__Bacillales_C--1||o__Bryobacterales--3||o__Burkholderiales--105||o__Caulobacterales--3||o__Chromatiales--2||o__Competibacterales--2||o__Cyanobacteriales--3||o__Cytophagales--1||o__DSM-19610--2||o__Deferrisomatales--4||o__Desulfarculales--1||o__Desulfobulbales--1||o__Desulfovibrionales--174||o__Desulfuromonadales--1||o__Dissulfuribacterales--3||o__Dormibacterales--1||o__Ectothiorhodospirales--34||o__Enterobacterales--79||o__Gemmatales--1||o__Gemmatimonadales--5||o__Geobacterales--5||o__Halobacteriales--10||o__Holophagales--9||o__JADJOY01--1||o__Ktedonobacterales--1||o__Lachnospirales--2||o__Limnocylindrales--1||o__Longimicrobiales--18||o__MBNT15--3||o__Magnetococcales--3||o__Moorellales--1||o__Mycobacteriales--11||o__Myxococcales--1||o__Nitrococcales--3||o__Nitrosococcales--1||o__Oscillospirales--3||o__Paenibacillales--17||o__Palsa-1439--1||o__Phycisphaerales--11||o__Pirellulales--6||o__Polyangiales--2||o__Pseudomonadales--183||o__Rhizobiales--35||o__Rhodobacterales--1||o__Rhodospirillales--6||o__Rhodothermales--2||o__S140-43--5||o__S144-34--2||o__S15B-MN24--18||o__Selenomonadales--2||o__Solirubrobacterales--1||o__SpSt-1174--1||o__Sphingomonadales--6||o__Symbiobacteriales--3||o__Synergistales--2||o__Thermaerobacterales--2||o__Thiomicrospirales--4||o__Treponematales--9||o__UBA2770--1||o__UBA4802--3||o__UBA8346--1||o__UTPRO1--1||o__Vicinamibacterales--1||o__WSZJ01--1||o__XJ16--1||o__Xanthomonadales--4:capture_phylum_counter=p__Acidobacteriota--16||p__Actinobacteriota--15||p__Bacteroidota--3||p__Chloroflexota--4||p__Cyanobacteria--21||p__Desulfobacterota--11||p__Desulfobacterota_B--1||p__Desulfobacterota_C--4||p__Desulfobacterota_E--3||p__Desulfobacterota_I--174||p__Dormibacterota--1||p__Edwardsbacteria--3||p__Firmicutes--20||p__Firmicutes_A--5||p__Firmicutes_B--1||p__Firmicutes_C--2||p__Firmicutes_E--5||p__Firmicutes_G--1||p__Gemmatimonadota--23||p__Halobacteriota--10||p__JADJOY01--1||p__Myxococcota--3||p__Planctomycetota--19||p__Proteobacteria--492||p__Spirochaetota--12||p__Synergistota--2||p__Verrucomicrobiota--1:capture_species_counter=s__20CM-2-65-7 sp003221825--2||s__AG25 sp003221005--2||s__Accumulibacter phosphatis_E--1||s__Achromobacter insuavis_A--1||s__Acidoferrum sp003223255--3||s__Actinoplanes auranticolor--1||s__Actinoplanes durhamensis--1||s__Actinoplanes ferrugineus_A--1||s__Actinoplanes lobatus--1||s__Actinoplanes octamycinicus--2||s__Actinoplanes sp004001265--1||s__Actinoplanes sp017592555--2||s__Aeromonas aquatica--1||s__Aeromonas caviae--5||s__Aeromonas eucrenophila--12||s__Aeromonas finlandensis--1||s__Aeromonas hydrophila--8||s__Aeromonas salmonicida--11||s__Aeromonas sanarellii--3||s__Aeromonas schubertii--1||s__Afipia carboxidovorans--1||s__Alcanivorax gelatiniphagus--1||s__Alcanivorax profundimaris--1||s__Aminidesulfovibrio sp002382645--21||s__An92 sp018374635--1||s__Aquabacterium_A pictum--1||s__Aquitalea pelogenes--1||s__Aquitalea sp003693445--2||s__Aromatoleum petrolei--3||s__Azoarcus sp006496635--1||s__Azohydromonas lata--1||s__Azonexus fungiphilus--1||s__Azonexus sp002345845--1||s__Azonexus sp002470165--3||s__Azospira_A restricta--1||s__Azospirillum brasilense_B--3||s__Azospirillum oleiclasticum--1||s__Azospirillum soli--1||s__BOG-933 sp903927615--2||s__Bilophila sp910585945--2||s__Bordetella_C sp002209485--1||s__Bosea sp001556125--3||s__Bosea sp004341515--5||s__Bradyrhizobium betae_A--3||s__Bradyrhizobium lablabi--1||s__Bradyrhizobium sp013178945--6||s__Bradyrhizobium sp018131075--1||s__Bradyrhizobium sp018596315--1||s__CADDZH01 sp902812455--1||s__CAIOGM01 sp903857795--2||s__CAIQCK01 sp016235595--1||s__CAIVHB01 sp903863375--1||s__CAIZPE01 sp903934795--1||s__CGMCC-1-18722 sp016746085--2||s__Caballeronia sp009766085--1||s__Calidifontibacillus sp012840465--1||s__Caulobacter sp011058465--1||s__Cellulomonas sp009777345--1||s__Chromatium violascens--1||s__Chromobacterium sp002213445--1||s__Chromobacterium subtsugae--1||s__Chromobacterium violaceum--1||s__Cohnella lupini--1||s__Cohnella xylanilytica--8||s__Comamonas aquatica--1||s__Cupriavidus necator--1||s__DP-19 sp016200545--1||s__Deferrisoma sp013152215--4||s__Desulfobulbus_A mediterraneus--1||s__Desulfocarbo indianensis--1||s__Desulfomicrobium escambiense--1||s__Desulfovibrio_R marinus--1||s__Dissulfurirhabdus thermomarina--3||s__Duganella sp009857915--1||s__Ectothiorhodospira mobilis_A--1||s__Ectothiorhodospira sp000225005--1||s__Enterenecus sp910585155--1||s__FW300-bin19 sp004297825--1||s__Fen-1039 sp003158875--1||s__Fretibacterium fastidiosum--1||s__Fundidesulfovibrio putealis--1||s__Gemmata massiliana--1||s__Geobacillus vulcani--1||s__Geodermatophilus amargosae--1||s__Geomesophilobacter sediminis--1||s__Geomonas sp000023645--1||s__Geothrix sp016195985--1||s__Geothrix sp016714685--1||s__Geothrix sp016721195--3||s__Geothrix sp903863195--1||s__Geothrix sp903873655--1||s__Gluconacetobacter liquefaciens--1||s__Glycocaulis alkaliphilus--1||s__Haliea sp002414665--1||s__Halomonas hamiltonii--1||s__Halorussus salinus--1||s__Halorussus sp010747475--6||s__Halovenus sp009831575--1||s__Holophaga sp002297665--2||s__Hymenobacter caeli--1||s__ISCAR-4553 sp011682235--1||s__Ideonella_A sakaiensis--2||s__Imhoffiella drewsii--1||s__JAANAU01 sp015231775--1||s__JABWBB01 sp013360675--1||s__JABWBD01 sp012728855--6||s__JACOUN01 sp016177805--2||s__JACOUQ01 sp016177775--1||s__JACPPC01 sp016191225--1||s__JACPWG01 sp016197205--1||s__JADGQX01 sp017881445--6||s__JADGRF01 sp017881145--1||s__JADJOY01 sp016713535--1||s__JAEUJG01 sp016794765--2||s__JAEUOS01 sp016790695--1||s__JAEUQQ01 sp016789685--1||s__JAFAYN01 sp019240375--12||s__JAFGJK01 sp016929135--1||s__JAGIBK01 sp017744355--1||s__JAGTRP01 sp018261935--2||s__Janthinobacterium sp014379395--17||s__MEBICO9517 sp003285105--1||s__MVZN01 sp017998475--1||s__Magnetaquicoccus sp002753095--1||s__Magnetospirillum sp006218045--2||s__Marinobacter gudaonensis--1||s__Marinobacter salsuginis--1||s__Marinobacter_A bohaiensis--1||s__Massilia sp001425685--1||s__Megalodesulfovibrio gigas--3||s__Methylobacterium sp000519085--1||s__Methylobacterium zatmanii--1||s__Methylophaga sp002696735--1||s__Micromonospora_E pattaloongensis--1||s__Microvirga sp000739015--1||s__Microvirga sp018069605--6||s__Moorella glycerini--1||s__Natronomonas pharaonis--1||s__Natronospirillum operosum--1||s__Novispirillum itersonii_A--1||s__Oceanimonas sp000243075--1||s__Oleisolibacter albus--1||s__Oryzomicrobium terrae--1||s__Paenibacillus_F sp000411255--2||s__Paenibacillus_Z sp900113915--6||s__Palsa-872 sp005880945--1||s__Pantoea sp002359495--1||s__Paraburkholderia acidipaludis--1||s__Paraburkholderia dinghuensis--1||s__Paraburkholderia sp004353915--1||s__Patulibacter americanus--1||s__Pelethomonas sp910583885--1||s__Pelomonas sp001425705--2||s__Peribacillus frigoritolerans--1||s__Phaeospirillum magnetotacticum--1||s__Phaeospirillum sp903853455--1||s__Phenylobacterium sp001557235--1||s__Phormidium_A sp004299065--1||s__Phormidium_A sp009846485--2||s__Pinisolibacter sp002298965--1||s__Plasticicumulans acidivorans--2||s__Pleomorphomonas sp004366315--1||s__Pseudodesulfovibrio hydrargyri--2||s__Pseudoduganella plicata--1||s__Pseudomaricurvus alcaniphilus--1||s__Pseudomonas citronellolis--2||s__Pseudomonas nitroreducens_A--22||s__Pseudomonas sp000955805--1||s__Pseudomonas_B duriflava--1||s__Pseudomonas_B oryzihabitans--2||s__Pseudomonas_B psychrotolerans_C--8||s__Pseudomonas_B sp001512295--8||s__Pseudomonas_D oceani--1||s__Pseudomonas_D sp012735335--2||s__Pseudomonas_E alcaligenes_B--2||s__Pseudomonas_E amygdali--1||s__Pseudomonas_E benzenivorans--2||s__Pseudomonas_E borbori--2||s__Pseudomonas_E brassicacearum--6||s__Pseudomonas_E cyclaminis--2||s__Pseudomonas_E donghuensis--2||s__Pseudomonas_E dryadis--1||s__Pseudomonas_E entomophila_A--2||s__Pseudomonas_E extremorientalis--7||s__Pseudomonas_E fluorescens_AA--2||s__Pseudomonas_E fluorescens_AP--1||s__Pseudomonas_E fluorescens_BJ--1||s__Pseudomonas_E fluorescens_BT--1||s__Pseudomonas_E fluorescens_BW--4||s__Pseudomonas_E fulgida--2||s__Pseudomonas_E fuscovaginae_A--1||s__Pseudomonas_E gingeri_B--7||s__Pseudomonas_E gingeri_D--1||s__Pseudomonas_E juntendi--1||s__Pseudomonas_E kilonensis_B--1||s__Pseudomonas_E mosselii--5||s__Pseudomonas_E parafulva_B--4||s__Pseudomonas_E prosekii--2||s__Pseudomonas_E protegens--4||s__Pseudomonas_E protegens_B--3||s__Pseudomonas_E putida_K--1||s__Pseudomonas_E putida_P--1||s__Pseudomonas_E qingdaonensis--1||s__Pseudomonas_E sp000612585--1||s__Pseudomonas_E sp000761545--9||s__Pseudomonas_E sp000801235--1||s__Pseudomonas_E sp001259595--2||s__Pseudomonas_E sp001320525--1||s__Pseudomonas_E sp002843605--1||s__Pseudomonas_E sp003205205--1||s__Pseudomonas_E sp003253735--1||s__Pseudomonas_E sp005508865--2||s__Pseudomonas_E sp009763245--1||s__Pseudomonas_E sp009764265--1||s__Pseudomonas_E sp014851765--1||s__Pseudomonas_E sp016650695--6||s__Pseudomonas_E sp016901015--3||s__Pseudomonas_E sp018449655--2||s__Pseudomonas_E sp019168305--1||s__Pseudomonas_E sp900108875--1||s__Pseudomonas_E sp900156465--1||s__Pseudomonas_E sp900475325--1||s__Pseudomonas_E sp900590755--1||s__Pseudomonas_E umsongensis--4||s__Pseudomonas_E veronii--1||s__Pseudomonas_E viciae--2||s__Pseudomonas_F furukawaii--3||s__Pseudomonas_F lalkuanensis--1||s__Pseudomonas_F otitidis--1||s__Pseudomonas_F resinovorans_C--2||s__Ramlibacter lithotrophicus--1||s__Rhizobacter sp000800095--1||s__Rhodoferax sp903839085--1||s__Rhodoplanes elegans--1||s__Rivicola sp002002905--1||s__Rubrivivax sp904426505--7||s__S140-43 sp015491615--5||s__S144-34 sp015494165--2||s__SKYL01 sp007121755--3||s__SLKC01 sp007134775--1||s__SV1-B22 sp018398915--1||s__SYFR01 sp005800325--1||s__SZUA-370 sp003247225--1||s__Saccharospirillum sp003054965--1||s__Salinigranum rubrum--1||s__Sanguibacter inulinus--1||s__Sanguibacter keddieii--1||s__Schaedlerella arabinosiphila--1||s__Selenomonas_A lactilytica--1||s__Selenomonas_A ruminantium_G--1||s__Sideroxydans sp003445795--1||s__Simiduia agarivorans--1||s__Sinorhizobium sp000378985--1||s__Solidesulfovibrio carbinolicus--5||s__Solidesulfovibrio carbinoliphilus--1||s__Solidesulfovibrio magneticus_A--115||s__Solidesulfovibrio magneticus_B--1||s__Solidesulfovibrio sp000801335--4||s__Solidesulfovibrio sp001936595--2||s__Solidesulfovibrio sp003525525--4||s__SpSt-1174 sp014762505--1||s__SpSt-583 sp011367385--1||s__SpSt-583 sp016789165--1||s__Sphingomonas elodea_A--1||s__Sphingomonas endophytica--1||s__Sphingomonas sanguinis--1||s__Sphingomonas sp002002925--1||s__Sphingomonas_I sp003248515--2||s__Spiro-10 sp003246765--3||s__Spiro-10 sp016938205--1||s__Stappia stellulata--1||s__Succinivibrio sp002473165--1||s__Sulfuritalea sp903933395--7||s__Sulfurivirga sp015490265--3||s__Symbiobacterium thermophilum--3||s__Syntrophotalea_A sp013619105--1||s__Teredinibacter turnerae_B--1||s__Thauera butanivorans--1||s__Thauera sp002354895--1||s__Thauera sp003963015--1||s__Thauera sp017997795--8||s__Thauera_A sp014489115--1||s__Thermaerobacter sp003242195--2||s__Thioalkalivibrio halophilus--1||s__Thioalkalivibrio sp000376865--1||s__Thioalkalivibrio sp000377905--1||s__Thioalkalivibrio sp000420165--1||s__Thioalkalivibrio_A sulfidiphilus--14||s__Thioalkalivibrio_A sulfidiphilus_A--14||s__Thiobacillus sp001897675--2||s__Thiogranum sp011321775--2||s__Thiomicrorhabdus indica--1||s__Treponema_D sp017614295--1||s__UBA10939 sp002408385--1||s__UBA12037 sp003527485--1||s__UBA2219 sp002327765--3||s__UBA2226 sp001777915--1||s__UBA2226 sp018821925--1||s__UBA2255 sp002347565--1||s__UBA2402 sp903929885--1||s__UBA2770 sp002352565--1||s__UBA3069 sp002366795--1||s__UBA4093 sp002083825--17||s__UBA6054 sp002429045--5||s__UBA6814 sp002452635--11||s__UBA8346 sp003501365--1||s__UBA9220 sp002347615--2||s__VFZE01 sp016871315--3||s__VGXM01 sp016873295--4||s__VJOY01 sp007109405--2||s__Vibrio sp000960595--1||s__Vogesella fluminis--1||s__WMHbin3 sp015231915--1||s__WMHbin7 sp015231795--1||s__Wenzhouxiangella sp003565625--4||s__XBB1006 sp017615375--1||s__Zobellella denitrificans--9||s__Zobellella_C endophytica--1||s__Zobellella_D taiwanensis--21||s__Zoogloea sp002028455--4||s__Zoogloea sp009026175--1||s__Zoogloea sp016720685--2||s__Zoogloea sp018241665--3:evalue_avg=3.123743517605929e-16:evalue_max=9.12e-14:evalue_min=1.92e-80:evalue_std=5.337073689570544e-15:evalue_sum=9.121331071409313e-14:gapopen_avg=0.2226027397260274:gapopen_max=5.0:gapopen_min=0.0:gapopen_std=0.6435800372310853:gapopen_sum=65.0:gtdb_class_counter=c__Acidobacteriae--1||c__Anaerolineae--8||c__Chloroflexia--2||c__Clostridia--1||c__Dehalococcoidia--2||c__Desulfuromonadia--10||c__Eremiobacteria--3||c__Fimbriimonadia--2||c__Gammaproteobacteria--56||c__HRBIN17--2||c__Ignavibacteria--1||c__Limnocylindria--15||c__Riflemargulisbacteria--1||c__SHA-98--1||c__Sericytochromatia--1||c__UBA6077--2:gtdb_domain_counter=d__Bacteria--108:gtdb_family_counter=f__Acidobacteriaceae--1||f__Aeromonadaceae--1||f__Anaerolineaceae--7||f__Baltobacteraceae--3||f__Burkholderiaceae--2||f__CF-72--2||f__CSP1-4--15||f__Clostridiaceae--1||f__DSGV01--2||f__DTU025--1||f__Fimbriimonadaceae--2||f__GWF2-39-127--1||f__Geobacteraceae--9||f__HRBIN17--2||f__Ignavibacteriaceae--1||f__Piscirickettsiaceae--10||f__Pseudopelobacteraceae--1||f__Psychromonadaceae--3||f__Thermomicrobiaceae--2||f__UBA4093--1||f__UBA4823--1||f__Vibrionaceae--40:gtdb_genus_counter=g__Anaerolinea--1||g__CAIQIV01--1||g__CAIXZV01--1||g__CAIYTF01--1||g__CF-72--2||g__CGMCC-1-18722--1||g__Clostridium_AM--1||g__DSGV01--2||g__Elarobacter--3||g__Fen-1039--14||g__Fimbriimonas--2||g__GWF2-39-127--1||g__Geomesophilobacter--1||g__Geomonas--8||g__HRBIN17--2||g__JACPFJ01--1||g__JAGIBK01--1||g__Leptolinea--4||g__Limnobacter--2||g__Palsa-343--1||g__Piscirickettsia--10||g__Psychromonas--3||g__Salinivibrio--7||g__Thermomicrobium--2||g__UBA5389--1||g__UBA6107--2||g__Vibrio--33:gtdb_order_counter=o__Acidobacteriales--1||o__Anaerolineales--8||o__Baltobacterales--3||o__Burkholderiales--2||o__Clostridiales--1||o__DSGV01--2||o__DTUO25--1||o__Enterobacterales--44||o__Fimbriimonadales--2||o__GWF2-39-127--1||o__Geobacterales--10||o__HRBIN17--2||o__Ignavibacteriales--1||o__Limnocylindrales--15||o__Piscirickettsiales--10||o__S15B-MN24--1||o__Thermomicrobiales--2||o__UBA6077--2:gtdb_phylum_counter=p__Acidobacteriota--1||p__Armatimonadota--4||p__Bacteroidota--1||p__Chloroflexota--29||p__Cyanobacteria--1||p__Desulfobacterota--10||p__Eremiobacterota--3||p__Firmicutes_A--1||p__Firmicutes_G--1||p__Margulisbacteria--1||p__Proteobacteria--56:gtdb_species_counter=s__Anaerolinea sp016213455--1||s__CAIQIV01 sp903871905--1||s__CAIXZV01 sp903930745--1||s__CAIYTF01 sp903915485--1||s__CF-72 sp019239775--2||s__CGMCC-1-18722 sp016746085--1||s__Clostridium_AM sp012926525--1||s__DSGV01 sp011057325--2||s__Elarobacter pasteuri--1||s__Elarobacter sp019235885--1||s__Elarobacter winogradskyi--1||s__Fen-1039 sp003141455--1||s__Fen-1039 sp003141955--1||s__Fen-1039 sp003142755--2||s__Fen-1039 sp003152995--1||s__Fen-1039 sp003153755--1||s__Fen-1039 sp003156975--1||s__Fen-1039 sp003157875--2||s__Fen-1039 sp003158295--1||s__Fen-1039 sp003158675--1||s__Fen-1039 sp003171035--2||s__Fen-1039 sp003171065--1||s__Fimbriimonas sp002336105--1||s__Fimbriimonas sp903927345--1||s__GWF2-39-127 sp003242895--1||s__Geomesophilobacter sediminis--1||s__Geomonas bremensis--1||s__Geomonas edaphica--1||s__Geomonas ferrireducens--1||s__Geomonas oryzae--1||s__Geomonas pelophila--1||s__Geomonas silvestris--1||s__Geomonas sp000023645--1||s__Geomonas sp903925075--1||s__HRBIN17 sp002898575--1||s__HRBIN17 sp011335125--1||s__JACPFJ01 sp015688915--1||s__JAGIBK01 sp017744355--1||s__Leptolinea sp012515195--1||s__Leptolinea sp012798535--1||s__Leptolinea sp012798615--1||s__Leptolinea tardivitalis--1||s__Limnobacter sp002428895--1||s__Limnobacter sp018815245--1||s__Palsa-343 sp003167515--1||s__Piscirickettsia litoralis--3||s__Piscirickettsia salmonis--3||s__Piscirickettsia sp001644975--4||s__Psychromonas aquimarina--1||s__Psychromonas ossibalaenae--1||s__Psychromonas sp002835995--1||s__Salinivibrio costicola--1||s__Salinivibrio kushneri--1||s__Salinivibrio proteolyticus--1||s__Salinivibrio sharmensis--1||s__Salinivibrio siamensis--1||s__Salinivibrio socompensis--1||s__Salinivibrio sp900141775--1||s__Thermomicrobium roseum--1||s__Thermomicrobium sp002898975--1||s__UBA5389 sp019136685--1||s__UBA6107 sp002840715--1||s__UBA6107 sp003524305--1||s__Vibrio anguillarum--1||s__Vibrio aquaticus--1||s__Vibrio aquimaris--1||s__Vibrio atypicus--1||s__Vibrio bivalvicida--1||s__Vibrio brasiliensis--1||s__Vibrio caribbeanicus--1||s__Vibrio cholerae--1||s__Vibrio cidicii--1||s__Vibrio coralliilyticus--1||s__Vibrio europaeus--1||s__Vibrio fujianensis--1||s__Vibrio hepatarius_B--1||s__Vibrio injensis--1||s__Vibrio marisflavi--1||s__Vibrio metoecus--1||s__Vibrio metoecus_B--1||s__Vibrio metschnikovii--1||s__Vibrio neptunius--1||s__Vibrio ordalii--1||s__Vibrio orientalis--1||s__Vibrio ostreicida--1||s__Vibrio palustris--1||s__Vibrio pectenicida--1||s__Vibrio profundi--1||s__Vibrio sp000960595--1||s__Vibrio sp007124475--1||s__Vibrio sp013113835--1||s__Vibrio sp013369335--1||s__Vibrio tetraodonis--1||s__Vibrio tritonius--1||s__Vibrio tubiashii--1||s__Vibrio vulnificus--1:heptad_counter=MCP-24H--43||MCP-28H--1||MCP-34H--1||MCP-40H--337||MCP-44H--130||MCP-52H--447||MCP-58H--2:lbd_counter=:lca_tree=d__Bacteria:length_avg=126.1541095890411:length_max=178.0:length_min=71.0:length_std=22.897655537223695:length_sum=36837.0:mismatch_avg=35.695205479452056:mismatch_max=81.0:mismatch_min=8.0:mismatch_std=13.00143704556267:mismatch_sum=10423.0:name=N377078:qcovhsp_avg=98.11780821917809:qcovhsp_max=100.0:qcovhsp_min=95.0:qcovhsp_std=1.574656889764256:qcovhsp_sum=28650.4:qend_avg=126.76712328767124:qend_max=182.0:qend_min=71.0:qend_std=23.055451188315:qend_sum=37016.0:qstart_avg=1.9349315068493151:qstart_max=9.0:qstart_min=1.0:qstart_std=1.4942773985261824:qstart_sum=565.0:ref_name_counter=GB_GCA_002083825.1_protein.faa_DAZV01000059.1_40@PF00015_full_PFAM.411.583--19||GB_GCA_002898975.1_protein.faa_BEID01000294.1_2@PF00015_full_PFAM.352.528--1||GB_GCA_002919195.1_protein.faa_PKEU01000176.1_2@PF00015_full_PFAM.393.556--1||GB_GCA_003153755.1_protein.faa_PMBG01000197.1_4@PF00015_full_PFAM.389.576--1||GB_GCA_003171035.1_protein.faa_PMXR01000070.1_8@PF00015_full_PFAM.525.664--1||GB_GCA_005883405.1_protein.faa_VBGG01000368.1_8@PF00015_full_PFAM.420.578--42||GB_GCA_005883405.1_protein.faa_VBGG01000527.1_2@PF00015_full_PFAM.558.722--2||GB_GCA_011053965.1_protein.faa_DSJO01000022.1_216@PF00015_full_PFAM.162.322--52||GB_GCA_011057325.1_protein.faa_DSGV01000012.1_60@PF00015_full_PFAM.438.612--3||GB_GCA_011057325.1_protein.faa_DSGV01000024.1_76@PF00015_full_PFAM.400.596--65||GB_GCA_012841405.1_protein.faa_DUUT01000228.1_4@PF00015_full_PFAM.284.437--1||GB_GCA_017744355.1_protein.faa_JAGIBK010000005.1_112@PF00015_full_PFAM.421.581--2||GB_GCA_018815245.1_protein.faa_JAHIXK010000008.1_49@PF00015_full_PFAM.283.519--1||GB_GCA_019239775.1_protein.faa_JAFAZN010000010.1_4@PF00015_full_PFAM.393.603--4||GB_GCA_019239775.1_protein.faa_JAFAZN010000054.1_9@PF00015_full_PFAM.554.736--17||GB_GCA_019239775.1_protein.faa_JAFAZN010000098.1_50@PF00015_full_PFAM.556.728--1||GB_GCA_019239775.1_protein.faa_JAFAZN010000112.1_3@PF00015_full_PFAM.526.702--3||GB_GCA_019239775.1_protein.faa_JAFAZN010000142.1_3@PF00015_full_PFAM.375.535--6||GB_GCA_019239775.1_protein.faa_JAFAZN010000222.1_3@PF00015_full_PFAM.411.585--1||GB_GCA_019239775.1_protein.faa_JAFAZN010000304.1_38@PF00015_full_PFAM.544.718--11||GB_GCA_019239775.1_protein.faa_JAFAZN010000318.1_25@PF00015_full_PFAM.561.724--51||GB_GCA_019239775.1_protein.faa_JAFAZN010000333.1_14@PF00015_full_PFAM.411.595--3||GB_GCA_019240375.1_protein.faa_JAFAYN010000537.1_2@PF00015_full_PFAM.481.674--1||RS_GCF_000021685.1_protein.faa_NC_011959.1_932@PF00015_full_PFAM.352.528--1||RS_GCF_000424625.1_protein.faa_NZ_AUKG01000002.1_768@PF00015_full_PFAM.379.554--1||RS_GCF_900112625.1_protein.faa_NZ_FOMM01000028.1_39@PF00015_full_PFAM.153.291--1:scovhsp_avg=73.36780821917809:scovhsp_max=100.0:scovhsp_min=50.0:scovhsp_std=13.857673373650835:scovhsp_sum=21423.4:send_avg=146.06164383561645:send_max=190.0:send_min=75.0:send_std=20.25260497528854:send_sum=42650.0:sstart_avg=21.051369863013697:sstart_max=69.0:sstart_min=1.0:sstart_std=18.360482501956632:sstart_sum=6147.0])0.646:0.00319684[&&NHX:Sample_counter=rhizpot1--81||rhizpot2--18||rhizpot3--65||rhiztom1--278||rhiztom2--620||rhiztom3--484:Type_counter=GTDB--197||capture--1546:besthit_avg=72.13948717948719:besthit_max=94.3:besthit_min=38.1:besthit_std=7.055566859520753:besthit_sum=42201.600000000006:bitscore_avg=153.07675213675213:bitscore_max=238.0:bitscore_min=65.9:bitscore_std=25.233813604415065:bitscore_sum=89549.9:capture_class_counter=c__AC1--5||c__Acidobacteriae--14||c__Actinomycetia--25||c__Alphaproteobacteria--104||c__Anaerolineae--6||c__Bacilli--30||c__Bacteroidia--1||c__Binatia--1||c__Clostridia--8||c__Cyanobacteriia--3||c__Deferrisomatia--4||c__Deinococci--1||c__Desulfarculia--1||c__Desulfobacteria--2||c__Desulfobulbia--3||c__Desulfovibrionia--320||c__Desulfuromonadia--13||c__Dissulfuribacteria--4||c__Dormibacteria--1||c__Fibrobacteria--1||c__Fimbriimonadia--4||c__Gammaproteobacteria--770||c__Gemmatimonadetes--38||c__Halobacteria--16||c__Holophagae--20||c__JADJOY01--1||c__Ktedonobacteria--1||c__Limnocylindria--1||c__MBNT15--5||c__MHYJ01--1||c__Magnetococcia--3||c__Moorellia--4||c__Myxococcia--5||c__Negativicutes--2||c__Phycisphaerae--14||c__Planctomycetia--10||c__Polyangia--4||c__Rhodothermia--4||c__Sericytochromatia--55||c__Spirochaetia--12||c__Symbiobacteriia--7||c__Synergistia--3||c__Thermaerobacteria--2||c__Thermoleophilia--3||c__UBA4802--3||c__UBA4882--2||c__UBA796--2||c__UBA994--1||c__Verrucomicrobiae--2||c__Vicinamibacteria--3||c__XYA12-FULL-58-9--1:capture_domain_counter=d__Archaea--16||d__Bacteria--1530:capture_family_counter=f__40CM-4-68-19--1||f__AKS1--1||f__Acetobacteraceae--2||f__Aeromonadaceae--150||f__Alcanivoracaceae--2||f__Aminobacteriaceae--1||f__Ancalomicrobiaceae--1||f__Anoxybacillaceae--1||f__Aquaspirillaceae--1||f__Aquisalimonadaceae--2||f__Azospirillaceae--10||f__Bacillaceae_J--1||f__Beijerinckiaceae--37||f__Brevibacillaceae--1||f__Bryobacteraceae--3||f__Burkholderiaceae--82||f__CAIOGM01--4||f__CAIQCK01--1||f__CSP1-4--1||f__Caulobacteraceae--7||f__Cellulomonadaceae--5||f__Cellvibrionaceae--4||f__Chitinibacteraceae--1||f__Chromatiaceae--3||f__Chromobacteriaceae--25||f__Competibacteraceae--2||f__DSM-1321--1||f__DSM-19610--3||f__DULZ01--2||f__Deferrisomataceae--4||f__Deinococcaceae--1||f__Desulfarculaceae--1||f__Desulfatibacillaceae--1||f__Desulfobulbaceae--1||f__Desulfocapsaceae--2||f__Desulfococcaceae--1||f__Desulfomicrobiaceae--2||f__Desulfovibrionaceae--318||f__Desulfuromonadaceae--1||f__Dissulfurirhabdaceae--4||f__Dormibacteraceae--1||f__Ectothiorhodospiraceae--39||f__Enterobacteriaceae--2||f__EtOH8--3||f__Ferrovaceae--1||f__Fimbriimonadaceae--4||f__GAS474--1||f__GCA-2696645--1||f__GCA-2862545--2||f__GWC2-71-9--5||f__Gallionellaceae--3||f__Geitlerinemaceae--3||f__Gemmataceae--1||f__Gemmatimonadaceae--3||f__Geobacteraceae--5||f__Geodermatophilaceae--2||f__Haladaptataceae--8||f__Halieaceae--1||f__Haloarculaceae--4||f__Haloferacaceae--3||f__Halofilaceae--1||f__Halomonadaceae--1||f__Halorhodospiraceae--4||f__Halothiobacillaceae--1||f__Holophagaceae--20||f__Hymenobacteraceae--1||f__ISCAR-4553--1||f__JACPWG01--1||f__JADJOY01--1||f__JAEUOS01--1||f__JAFGIB01--2||f__JAFNAJ01--1||f__Kineococcaceae--1||f__Kineosporiaceae--2||f__Ktedonobacteraceae--1||f__Lachnospiraceae--3||f__Lacipirellulaceae--1||f__Longimicrobiaceae--23||f__MBNT15--5||f__MEBIC09517--1||f__Magnetaquicoccaceae--3||f__Magnetospirillaceae--4||f__Maricaulaceae--1||f__Methylococcaceae--1||f__Methylophagaceae--1||f__Micromonosporaceae--14||f__Moorellaceae--2||f__Myxococcaceae--2||f__NBRC-103111--2||f__Natrialbaceae--1||f__Natronospirillaceae--2||f__Oceanibaculaceae--1||f__Oleiphilaceae--15||f__Oscillospiraceae--5||f__Paenibacillaceae--24||f__Pirellulaceae--1||f__Pleomorphomonadaceae--1||f__Polyangiaceae--1||f__Pseudomonadaceae--291||f__Pseudopelobacteraceae--1||f__RSA9--7||f__Rhizobiaceae--1||f__Rhodanobacteraceae--1||f__Rhodobacteraceae--1||f__Rhodocyclaceae--69||f__Rhodospirillaceae--6||f__S140-43--8||f__S141-70--1||f__S144-34--8||f__SV1-B22--2||f__Salinibacteraceae--2||f__Sandaracinaceae--1||f__Selenomonadaceae--2||f__Shewanellaceae--1||f__Solirubrobacteraceae--3||f__SpSt-1174--2||f__Sphingomonadaceae--9||f__Stappiaceae--1||f__Steroidobacteraceae--1||f__Streptosporangiaceae--1||f__Succinivibrionaceae--1||f__Symbiobacteriaceae--7||f__Syntrophotaleaceae--2||f__Termitinemataceae--1||f__Thermaerobacteraceae--2||f__Thermoguttaceae--7||f__Thioalkalivibrionaceae--6||f__Thiobacillaceae--6||f__Thiohalomonadaceae--1||f__Thiomicrospiraceae--4||f__Treponemataceae--7||f__UBA10575--1||f__UBA12059--1||f__UBA1924--14||f__UBA2255--2||f__UBA2770--1||f__UBA2999--2||f__UBA4093--55||f__UBA5070--1||f__UBA5297--2||f__UBA5368--2||f__UBA5550--1||f__UBA6663--6||f__UBA7541--11||f__UBA8346--1||f__UBA8932--3||f__UBA9220--4||f__UTPRO1--1||f__Vibrionaceae--1||f__WMHbin7--1||f__WRDA01--1||f__Wenzhouxiangellaceae--15||f__XYA12-FULL-58-9--1||f__Xanthobacteraceae--20:capture_genus_counter=g__13-2-20CM-66-19--1||g__20CM-2-65-7--3||g__40CM-4-68-19--1||g__AG25--2||g__Accumulibacter--1||g__Achromobacter--1||g__Achromobacter_A--1||g__Acidoferrum--11||g__Acidovorax_A--1||g__Actinoplanes--13||g__Aeromonas--52||g__Afipia--1||g__Alcanivorax--2||g__Amantichitinum--1||g__Aminidesulfovibrio--33||g__An92--1||g__Aquabacterium_A--1||g__Aquisalimonas--2||g__Aquitalea--18||g__Aromatoleum--4||g__Azoarcus--1||g__Azohydromonas--1||g__Azonexus--12||g__Azospira--1||g__Azospira_A--1||g__Azospirillum--5||g__BOG-908--1||g__BOG-933--2||g__Bilophila--2||g__Bordetella_C--2||g__Bosea--22||g__Bradyrhizobium--16||g__Burkholderia--2||g__CADDZH01--1||g__CAIJMU01--1||g__CAIOGM01--4||g__CAIQCK01--1||g__CAIVHB01--1||g__CAIZPE01--1||g__CGMCC-1-18722--3||g__Caballeronia--1||g__Calidifontibacillus--1||g__Capillibacterium--1||g__Caulobacter--6||g__Cellulomonas--2||g__Cellulosimicrobium--1||g__Chromatium--1||g__Chromobacterium--5||g__Cohnella--17||g__Comamonas--1||g__Conexibacter--1||g__Corallococcus--2||g__Cupriavidus--1||g__DP-19--1||g__DULZ01--2||g__Deferrisoma--4||g__Deinococcus--1||g__Desulfatibacillum--1||g__Desulfobaculum--1||g__Desulfobulbus_A--1||g__Desulfocarbo--1||g__Desulfomicrobium--2||g__Desulfoprunum--1||g__Desulfovibrio_R--1||g__Dissulfurirhabdus--4||g__Duganella--1||g__ER4--1||g__Ectothiorhodospira--2||g__Enterenecus--1||g__FW300-bin19--1||g__Fen-1039--1||g__Fretibacterium--1||g__Fundidesulfovibrio--2||g__GAS474--1||g__GCA-2702655--1||g__Gemmata--1||g__Geobacillus--1||g__Geobacter--1||g__Geodermatophilus--2||g__Geomesophilobacter--1||g__Geomonas--2||g__Geothrix--15||g__Gluconacetobacter--1||g__Glycocaulis--1||g__Guyparkeria--1||g__Haliea--1||g__Halomonas--1||g__Halopiger_A--1||g__Halorientalis--2||g__Halorubrum--1||g__Halorussus--8||g__Halovenus--1||g__Holophaga--5||g__Humidesulfovibrio--2||g__Hymenobacter--1||g__ISCAR-4553--1||g__Ideonella_A--2||g__Imhoffiella--1||g__JAABTE01--1||g__JAANAU01--1||g__JABFRY01--2||g__JABWBB01--1||g__JABWBD01--6||g__JACDHQ01--1||g__JACOUN01--3||g__JACOUQ01--1||g__JACPPC01--1||g__JACPWG01--1||g__JACRCV01--1||g__JADGQX01--7||g__JADGRF01--2||g__JADJOY01--1||g__JADJPO01--1||g__JAEUJG01--2||g__JAEUOS01--1||g__JAEUQQ01--1||g__JAFAYN01--21||g__JAFGDS01--1||g__JAFGJK01--1||g__JAFGVK01--1||g__JAGIBK01--3||g__JAGTRP01--3||g__Janthinobacterium--35||g__Kineococcus--1||g__Longimicrobium--2||g__Luteibacter--1||g__MEBICO9517--1||g__MED-G138--1||g__MVZN01--1||g__Magnetaquicoccus--1||g__Magnetospirillum--2||g__Marinobacter--14||g__Marinobacter_A--1||g__Marivibrio--1||g__Massilia--1||g__Megalodesulfovibrio--13||g__Methylobacterium--8||g__Methylocaldum--1||g__Methylophaga--1||g__Micromonospora_E--1||g__Microvirga--7||g__Moorella--2||g__Natronomonas--1||g__Natronospirillum--1||g__Nitrospirillum--1||g__Novispirillum--2||g__Oceanibaculum--1||g__Oceanimonas--1||g__Oleisolibacter--2||g__Oryzomicrobium--4||g__PFJX01--3||g__PNKF01--1||g__PRO6--1||g__Paenibacillus_F--2||g__Paenibacillus_Z--7||g__Palsa-872--1||g__Pandoraea--1||g__Pantoea--2||g__Paraburkholderia--5||g__Pararhodospirillum--4||g__Patulibacter--2||g__Pelethomonas--2||g__Pelomonas--2||g__Pelotalea--1||g__Peribacillus--1||g__Phaeospirillum--2||g__Phenylobacterium--1||g__Phormidium_A--3||g__Pinisolibacter--1||g__Planobispora--1||g__Plasticicumulans--2||g__Pleomorphomonas--1||g__Pseudodesulfovibrio--10||g__Pseudodesulfuromonas--1||g__Pseudoduganella--1||g__Pseudomaricurvus--2||g__Pseudomonas--29||g__Pseudomonas_A--3||g__Pseudomonas_B--54||g__Pseudomonas_D--3||g__Pseudomonas_E--190||g__Pseudomonas_F--7||g__Pseudomonas_O--1||g__R-H-3--1||g__Ramlibacter--1||g__Rhizobacter--5||g__Rhodoferax--1||g__Rhodoplanes--2||g__Rivicola--1||g__Rubrivivax--11||g__S140-43--8||g__S141-70--1||g__S144-34--8||g__SCSIO-07484--1||g__SKYL01--4||g__SLKC01--1||g__SV1-B22--2||g__SYFR01--1||g__SYKL01--1||g__SZUA-370--1||g__Saccharospirillum--1||g__Salinibacter--2||g__Salinigranum--2||g__Sanguibacter--2||g__Schaedlerella--1||g__Selenomonas_A--2||g__Shewanella--1||g__Sideroxydans--3||g__Simiduia--1||g__Sinorhizobium--1||g__Solidesulfovibrio--237||g__SpSt-1174--2||g__SpSt-583--6||g__Sphingomonas--6||g__Sphingomonas_I--2||g__Sphingorhabdus_B--1||g__Spiro-10--5||g__Stappia--1||g__Stieleria--1||g__Succinivibrio--1||g__Sulfuriflexus--1||g__Sulfuritalea--14||g__Sulfurivermis--1||g__Sulfurivirga--3||g__Symbiobacterium--7||g__Syntrophotalea_A--2||g__Teredinibacter--1||g__Thauera--12||g__Thauera_A--2||g__Thermaerobacter--2||g__Thioalkalivibrio--6||g__Thioalkalivibrio_A--37||g__Thiobacillus--3||g__Thiocystis--1||g__Thiogranum--3||g__Thiomicrorhabdus--1||g__Thiomonas--2||g__Treponema_D--2||g__Trinickia--1||g__UBA10939--2||g__UBA12037--1||g__UBA2219--5||g__UBA2226--3||g__UBA2255--2||g__UBA2270--1||g__UBA2402--1||g__UBA2770--1||g__UBA3069--1||g__UBA3282--1||g__UBA4093--52||g__UBA5070--1||g__UBA6054--5||g__UBA6079--1||g__UBA6814--16||g__UBA8346--1||g__UBA8783--4||g__UBA9220--4||g__VFZE01--3||g__VGXM01--7||g__VJOY01--4||g__Vibrio--1||g__Vogesella--1||g__WLYX01--1||g__WMHbin3--1||g__WMHbin7--1||g__WRDA01--1||g__Wenzhouxiangella--15||g__XBB1006--1||g__Zobellella--13||g__Zobellella_C--4||g__Zobellella_D--77||g__Zoogloea--11:capture_order_counter=o__AC1--5||o__AKS1--1||o__Acetobacterales--2||o__Acidoferrales--11||o__Actinomycetales--8||o__Anaerolineales--6||o__Azospirillales--10||o__Bacillales--1||o__Bacillales_B--1||o__Bacillales_C--1||o__Brevibacillales--1||o__Bryobacterales--3||o__Burkholderiales--193||o__Caulobacterales--8||o__Chromatiales--3||o__Competibacterales--2||o__Cyanobacteriales--3||o__Cytophagales--1||o__DSM-19610--3||o__DULZ01--2||o__Deferrisomatales--4||o__Deinococcales--1||o__Desulfarculales--1||o__Desulfobacterales--2||o__Desulfobulbales--3||o__Desulfovibrionales--320||o__Desulfuromonadales--3||o__Dissulfuribacterales--4||o__Dormibacterales--1||o__Ectothiorhodospirales--45||o__Enterobacterales--155||o__Fimbriimonadales--4||o__Gemmatales--1||o__Gemmatimonadales--8||o__Geobacterales--10||o__Halobacteriales--16||o__Halothiobacillales--1||o__Holophagales--20||o__JAAYKD01--1||o__JADJOY01--1||o__Ktedonobacterales--1||o__Lachnospirales--3||o__Limnocylindrales--1||o__Longimicrobiales--30||o__MBNT15--5||o__Magnetococcales--3||o__Methylacidiphilales--1||o__Methylococcales--1||o__Moorellales--2||o__Mycobacteriales--16||o__Myxococcales--5||o__Nitrococcales--6||o__Nitrosococcales--1||o__Oceanibaculales--1||o__Oscillospirales--5||o__Paenibacillales--26||o__Palsa-1439--1||o__Phycisphaerales--14||o__Pirellulales--9||o__Polyangiales--4||o__Pseudomonadales--316||o__Rhizobiales--61||o__Rhodobacterales--1||o__Rhodospirillales--11||o__Rhodothermales--4||o__S140-43--8||o__S141-70--1||o__S144-34--8||o__S15B-MN24--55||o__Selenomonadales--2||o__Solirubrobacterales--3||o__SpSt-1174--2||o__Sphingomonadales--9||o__Steroidobacterales--1||o__Streptosporangiales--1||o__Symbiobacteriales--7||o__Synergistales--3||o__Thermaerobacterales--2||o__Thiohalomonadales--1||o__Thiomicrospirales--4||o__Treponematales--12||o__UBA10575--1||o__UBA2770--1||o__UBA4802--3||o__UBA5070--1||o__UBA796--2||o__UBA8346--1||o__UBA8366--1||o__UTPRO1--1||o__Vicinamibacterales--3||o__WSZJ01--1||o__XJ16--1||o__XYA12-FULL-58-9--1||o__Xanthomonadales--16:capture_phylum_counter=p__Acidobacteriota--37||p__Actinobacteriota--28||p__Armatimonadota--4||p__Bacteroidota--5||p__Chloroflexota--8||p__Cyanobacteria--58||p__Deinococcota--1||p__Desulfobacterota--23||p__Desulfobacterota_B--1||p__Desulfobacterota_C--4||p__Desulfobacterota_E--5||p__Desulfobacterota_I--320||p__Dormibacterota--1||p__Edwardsbacteria--5||p__Fibrobacterota--1||p__Firmicutes--30||p__Firmicutes_A--8||p__Firmicutes_B--4||p__Firmicutes_C--2||p__Firmicutes_E--9||p__Firmicutes_G--2||p__Firmicutes_H--1||p__Gemmatimonadota--38||p__Halobacteriota--16||p__JADJOY01--1||p__Myxococcota--10||p__Myxococcota_A--2||p__Planctomycetota--25||p__Proteobacteria--877||p__Spirochaetota--15||p__Synergistota--3||p__Verrucomicrobiota--2:capture_species_counter=s__13-2-20CM-66-19 sp019247195--1||s__20CM-2-65-7 sp003221825--3||s__40CM-4-68-19 sp005879805--1||s__AG25 sp003221005--2||s__Accumulibacter phosphatis_E--1||s__Achromobacter insuavis_A--1||s__Achromobacter_A sp016462365--1||s__Acidoferrum sp003223255--11||s__Acidovorax_A oryzae--1||s__Actinoplanes auranticolor--1||s__Actinoplanes durhamensis--1||s__Actinoplanes ferrugineus_A--3||s__Actinoplanes lobatus--1||s__Actinoplanes octamycinicus--2||s__Actinoplanes sp004001265--1||s__Actinoplanes sp016464385--1||s__Actinoplanes sp017592555--2||s__Actinoplanes utahensis--1||s__Aeromonas aquatica--1||s__Aeromonas caviae--6||s__Aeromonas encheleia--1||s__Aeromonas eucrenophila--16||s__Aeromonas finlandensis--1||s__Aeromonas hydrophila--11||s__Aeromonas salmonicida--11||s__Aeromonas sanarellii--3||s__Aeromonas schubertii--1||s__Aeromonas taiwanensis--1||s__Afipia carboxidovorans--1||s__Alcanivorax gelatiniphagus--1||s__Alcanivorax profundimaris--1||s__Amantichitinum sp001313065--1||s__Aminidesulfovibrio sp002382645--33||s__An92 sp018374635--1||s__Aquabacterium_A pictum--1||s__Aquisalimonas sp012044895--2||s__Aquitalea pelogenes--1||s__Aquitalea sp003693445--17||s__Aromatoleum petrolei--4||s__Azoarcus sp006496635--1||s__Azohydromonas lata--1||s__Azonexus aromaticus_B--2||s__Azonexus fungiphilus--1||s__Azonexus hydrophilus_A--2||s__Azonexus sp002345845--2||s__Azonexus sp002470165--5||s__Azospira oryzae--1||s__Azospira_A restricta--1||s__Azospirillum brasilense_B--3||s__Azospirillum oleiclasticum--1||s__Azospirillum soli--1||s__BOG-908 sp003133065--1||s__BOG-933 sp903927615--2||s__Bilophila sp910585945--2||s__Bordetella_C sp002209485--2||s__Bosea sp001556125--16||s__Bosea sp004341515--6||s__Bradyrhizobium betae_A--3||s__Bradyrhizobium japonicum_B--1||s__Bradyrhizobium lablabi--2||s__Bradyrhizobium sp013178945--7||s__Bradyrhizobium sp018131075--1||s__Bradyrhizobium sp018596315--1||s__Bradyrhizobium stylosanthis--1||s__Burkholderia oklahomensis--2||s__CADDZH01 sp902812455--1||s__CAIJMU01 sp903821875--1||s__CAIOGM01 sp903857795--3||s__CAIOGM01 sp903929485--1||s__CAIQCK01 sp016235595--1||s__CAIVHB01 sp903863375--1||s__CAIZPE01 sp903934795--1||s__CGMCC-1-18722 sp016746085--3||s__Caballeronia sp009766085--1||s__Calidifontibacillus sp012840465--1||s__Capillibacterium sp012727425--1||s__Caulobacter henricii_A--4||s__Caulobacter sp011058465--2||s__Cellulomonas sp009777345--1||s__Cellulomonas sp014763765--1||s__Cellulosimicrobium sp001942335--1||s__Chromatium violascens--1||s__Chromobacterium sp002213445--1||s__Chromobacterium sphagni--2||s__Chromobacterium subtsugae--1||s__Chromobacterium violaceum--1||s__Cohnella laeviribosi--1||s__Cohnella lupini--1||s__Cohnella sp003208555--1||s__Cohnella xylanilytica--14||s__Comamonas aquatica--1||s__Conexibacter woesei--1||s__Corallococcus carmarthensis--1||s__Corallococcus sp003612115--1||s__Cupriavidus necator--1||s__DP-19 sp016200545--1||s__DULZ01 sp012840125--2||s__Deferrisoma sp013152215--4||s__Deinococcus sp018260405--1||s__Desulfatibacillum sp016342355--1||s__Desulfobaculum xiamenense--1||s__Desulfobulbus_A mediterraneus--1||s__Desulfocarbo indianensis--1||s__Desulfomicrobium escambiense--1||s__Desulfomicrobium macestii--1||s__Desulfoprunum benzoelyticum--1||s__Desulfovibrio_R marinus--1||s__Dissulfurirhabdus thermomarina--4||s__Duganella sp009857915--1||s__ER4 sp015068395--1||s__Ectothiorhodospira mobilis_A--1||s__Ectothiorhodospira sp000225005--1||s__Enterenecus sp910585155--1||s__FW300-bin19 sp004297825--1||s__Fen-1039 sp003158875--1||s__Fretibacterium fastidiosum--1||s__Fundidesulfovibrio putealis--2||s__GAS474 sp900105685--1||s__GCA-2702655 sp002702655--1||s__Gemmata massiliana--1||s__Geobacillus vulcani--1||s__Geobacter metallireducens--1||s__Geodermatophilus amargosae--2||s__Geomesophilobacter sediminis--1||s__Geomonas propionica--1||s__Geomonas sp000023645--1||s__Geothrix sp016195985--2||s__Geothrix sp016714685--1||s__Geothrix sp016721195--6||s__Geothrix sp903839205--1||s__Geothrix sp903840385--1||s__Geothrix sp903863195--2||s__Geothrix sp903873655--1||s__Geothrix sp903884655--1||s__Gluconacetobacter liquefaciens--1||s__Glycocaulis alkaliphilus--1||s__Guyparkeria halophila--1||s__Haliea sp002414665--1||s__Halomonas hamiltonii--1||s__Halopiger_A goleimassiliensis--1||s__Halorientalis regularis--2||s__Halorubrum sp000746205--1||s__Halorussus salinus--1||s__Halorussus sp010747475--7||s__Halovenus sp009831575--1||s__Holophaga sp002297665--5||s__Humidesulfovibrio sp002840405--1||s__Humidesulfovibrio sp018817515--1||s__Hymenobacter caeli--1||s__ISCAR-4553 sp011682235--1||s__Ideonella_A sakaiensis--2||s__Imhoffiella drewsii--1||s__JAABTE01 sp011390035--1||s__JAANAU01 sp015231775--1||s__JABFRY01 sp013140955--2||s__JABWBB01 sp013360675--1||s__JABWBD01 sp012728855--6||s__JACDHQ01 sp013820975--1||s__JACOUN01 sp016177805--3||s__JACOUQ01 sp016177775--1||s__JACPPC01 sp016191225--1||s__JACPWG01 sp016197205--1||s__JACRCV01 sp016218825--1||s__JADGQX01 sp017881445--7||s__JADGRF01 sp017881145--2||s__JADJOY01 sp016713535--1||s__JADJPO01 sp016713225--1||s__JAEUJG01 sp016794765--2||s__JAEUOS01 sp016790695--1||s__JAEUQQ01 sp016789685--1||s__JAFAYN01 sp019240375--21||s__JAFGDS01 sp016931995--1||s__JAFGJK01 sp016929135--1||s__JAFGVK01 sp016938035--1||s__JAGIBK01 sp017744355--3||s__JAGTRP01 sp018261935--3||s__Janthinobacterium sp014379395--35||s__Kineococcus siccus--1||s__Longimicrobium terrae--2||s__Luteibacter sp900110505--1||s__MEBICO9517 sp003285105--1||s__MED-G138 sp004213565--1||s__MVZN01 sp017998475--1||s__Magnetaquicoccus sp002753095--1||s__Magnetospirillum sp006218045--2||s__Marinobacter gudaonensis--1||s__Marinobacter lutaoensis--9||s__Marinobacter salsuginis--1||s__Marinobacter santoriniensis--2||s__Marinobacter segnicrescens--1||s__Marinobacter_A bohaiensis--1||s__Marivibrio halodurans--1||s__Massilia sp001425685--1||s__Megalodesulfovibrio gigas--13||s__Methylobacterium sp000519085--1||s__Methylobacterium sp001422885--1||s__Methylobacterium sp001423085--2||s__Methylobacterium sp014873335--1||s__Methylobacterium sp900112625--2||s__Methylobacterium zatmanii--1||s__Methylocaldum szegediense--1||s__Methylophaga sp002696735--1||s__Micromonospora_E pattaloongensis--1||s__Microvirga sp000739015--1||s__Microvirga sp018069605--6||s__Moorella glycerini--2||s__Natronomonas pharaonis--1||s__Natronospirillum operosum--1||s__Nitrospirillum sp000333275--1||s__Novispirillum itersonii--1||s__Novispirillum itersonii_A--1||s__Oceanibaculum nanhaiense--1||s__Oceanimonas sp000243075--1||s__Oleisolibacter albus--2||s__Oryzomicrobium terrae--4||s__PFJX01 sp903918705--3||s__PNKF01 sp902825965--1||s__PRO6 sp003576765--1||s__Paenibacillus_F sp000411255--2||s__Paenibacillus_Z sp900113915--7||s__Palsa-872 sp005880945--1||s__Pandoraea cepalis--1||s__Pantoea sp002359495--1||s__Pantoea sp009830035--1||s__Paraburkholderia acidipaludis--1||s__Paraburkholderia dinghuensis--2||s__Paraburkholderia sp004353915--1||s__Paraburkholderia sp004361815--1||s__Pararhodospirillum oryzae--4||s__Patulibacter americanus--2||s__Pelethomonas sp910579965--1||s__Pelethomonas sp910583885--1||s__Pelomonas sp001425705--2||s__Pelotalea sp012556225--1||s__Peribacillus frigoritolerans--1||s__Phaeospirillum magnetotacticum--1||s__Phaeospirillum sp903853455--1||s__Phenylobacterium sp001557235--1||s__Phormidium_A sp004299065--1||s__Phormidium_A sp009846485--2||s__Pinisolibacter sp002298965--1||s__Planobispora takensis--1||s__Plasticicumulans acidivorans--2||s__Pleomorphomonas sp004366315--1||s__Pseudodesulfovibrio hydrargyri--2||s__Pseudodesulfovibrio indicus--7||s__Pseudodesulfovibrio mercurii--1||s__Pseudodesulfuromonas sp016936455--1||s__Pseudoduganella plicata--1||s__Pseudomaricurvus alcaniphilus--2||s__Pseudomonas citronellolis--2||s__Pseudomonas nitroreducens_A--25||s__Pseudomonas sp000955805--2||s__Pseudomonas_A balearica--1||s__Pseudomonas_A sp003527165--1||s__Pseudomonas_A stutzeri_AE--1||s__Pseudomonas_B duriflava--1||s__Pseudomonas_B oryzihabitans--2||s__Pseudomonas_B psychrotolerans_C--14||s__Pseudomonas_B sp001512295--37||s__Pseudomonas_D oceani--1||s__Pseudomonas_D sp012735335--2||s__Pseudomonas_E alcaligenes_B--2||s__Pseudomonas_E amygdali--1||s__Pseudomonas_E asplenii_A--2||s__Pseudomonas_E batumici--1||s__Pseudomonas_E benzenivorans--3||s__Pseudomonas_E borbori--2||s__Pseudomonas_E brassicacearum--6||s__Pseudomonas_E cerasi--1||s__Pseudomonas_E chlororaphis_E--1||s__Pseudomonas_E chlororaphis_G--1||s__Pseudomonas_E composti--2||s__Pseudomonas_E cyclaminis--2||s__Pseudomonas_E donghuensis--2||s__Pseudomonas_E dryadis--1||s__Pseudomonas_E entomophila_A--3||s__Pseudomonas_E extremorientalis--9||s__Pseudomonas_E fluorescens_AA--2||s__Pseudomonas_E fluorescens_AP--1||s__Pseudomonas_E fluorescens_B--7||s__Pseudomonas_E fluorescens_BJ--1||s__Pseudomonas_E fluorescens_BT--1||s__Pseudomonas_E fluorescens_BW--4||s__Pseudomonas_E fulgida--2||s__Pseudomonas_E fuscovaginae_A--1||s__Pseudomonas_E gingeri_B--9||s__Pseudomonas_E gingeri_D--2||s__Pseudomonas_E juntendi--1||s__Pseudomonas_E khazarica--1||s__Pseudomonas_E kilonensis_B--1||s__Pseudomonas_E laurentiana--1||s__Pseudomonas_E migulae--1||s__Pseudomonas_E mosselii--7||s__Pseudomonas_E mosselii_B--1||s__Pseudomonas_E parafulva_B--4||s__Pseudomonas_E prosekii--2||s__Pseudomonas_E protegens--4||s__Pseudomonas_E protegens_B--4||s__Pseudomonas_E putida_C--1||s__Pseudomonas_E putida_K--1||s__Pseudomonas_E putida_P--1||s__Pseudomonas_E putida_T--1||s__Pseudomonas_E qingdaonensis--1||s__Pseudomonas_E sichuanensis--1||s__Pseudomonas_E sivasensis--1||s__Pseudomonas_E sp000282315--1||s__Pseudomonas_E sp000612585--1||s__Pseudomonas_E sp000633395--1||s__Pseudomonas_E sp000761545--14||s__Pseudomonas_E sp000801235--1||s__Pseudomonas_E sp001259595--2||s__Pseudomonas_E sp001320525--1||s__Pseudomonas_E sp002113595--2||s__Pseudomonas_E sp002439135--2||s__Pseudomonas_E sp002843605--1||s__Pseudomonas_E sp003105155--1||s__Pseudomonas_E sp003205205--1||s__Pseudomonas_E sp003253735--1||s__Pseudomonas_E sp005508865--2||s__Pseudomonas_E sp009761815--1||s__Pseudomonas_E sp009763245--1||s__Pseudomonas_E sp009764265--1||s__Pseudomonas_E sp009861525--1||s__Pseudomonas_E sp009905615--1||s__Pseudomonas_E sp014268755--7||s__Pseudomonas_E sp014268975--1||s__Pseudomonas_E sp014851765--1||s__Pseudomonas_E sp016650695--7||s__Pseudomonas_E sp016901015--3||s__Pseudomonas_E sp018449655--3||s__Pseudomonas_E sp019139535--2||s__Pseudomonas_E sp019168305--1||s__Pseudomonas_E sp900108875--9||s__Pseudomonas_E sp900156465--1||s__Pseudomonas_E sp900187455--7||s__Pseudomonas_E sp900475325--1||s__Pseudomonas_E sp900590755--1||s__Pseudomonas_E umsongensis--4||s__Pseudomonas_E veronii--1||s__Pseudomonas_E viciae--2||s__Pseudomonas_F furukawaii--3||s__Pseudomonas_F lalkuanensis--1||s__Pseudomonas_F otitidis--1||s__Pseudomonas_F resinovorans_C--2||s__Pseudomonas_O sp002418465--1||s__R-H-3 sp002198675--1||s__Ramlibacter lithotrophicus--1||s__Rhizobacter sp000800095--5||s__Rhodoferax sp903839085--1||s__Rhodoplanes elegans--2||s__Rivicola sp002002905--1||s__Rubrivivax sp016790435--1||s__Rubrivivax sp904426505--10||s__S140-43 sp015491615--8||s__S141-70 sp015490395--1||s__S144-34 sp015494165--8||s__SCSIO-07484 sp017656235--1||s__SKYL01 sp007121755--4||s__SLKC01 sp007134775--1||s__SV1-B22 sp018398915--2||s__SYFR01 sp005800325--1||s__SYKL01 sp005797785--1||s__SZUA-370 sp003247225--1||s__Saccharospirillum sp003054965--1||s__Salinibacter ruber--2||s__Salinigranum halophilum--1||s__Salinigranum rubrum--1||s__Sanguibacter inulinus--1||s__Sanguibacter keddieii--1||s__Schaedlerella arabinosiphila--1||s__Selenomonas_A lactilytica--1||s__Selenomonas_A ruminantium_G--1||s__Shewanella loihica--1||s__Sideroxydans sp003445795--3||s__Simiduia agarivorans--1||s__Sinorhizobium sp000378985--1||s__Solidesulfovibrio carbinolicus--5||s__Solidesulfovibrio carbinoliphilus--1||s__Solidesulfovibrio magneticus_A--215||s__Solidesulfovibrio magneticus_B--3||s__Solidesulfovibrio sp000801335--5||s__Solidesulfovibrio sp001936595--2||s__Solidesulfovibrio sp003525525--6||s__SpSt-1174 sp014762505--2||s__SpSt-583 sp011367385--3||s__SpSt-583 sp016789165--3||s__Sphingomonas elodea_A--1||s__Sphingomonas endophytica--1||s__Sphingomonas sanguinis--1||s__Sphingomonas sp000241485--1||s__Sphingomonas sp002002925--1||s__Sphingomonas sp017744835--1||s__Sphingomonas_I sp003248515--2||s__Sphingorhabdus_B sp002282385--1||s__Spiro-10 sp003245785--1||s__Spiro-10 sp003246765--3||s__Spiro-10 sp016938205--1||s__Stappia stellulata--1||s__Stieleria sp002167455--1||s__Succinivibrio sp002473165--1||s__Sulfuriflexus mobilis--1||s__Sulfuritalea sp903933395--14||s__Sulfurivermis sp002840095--1||s__Sulfurivirga sp015490265--3||s__Symbiobacterium thermophilum--7||s__Syntrophotalea_A sp013619105--2||s__Teredinibacter turnerae_B--1||s__Thauera butanivorans--1||s__Thauera sp002354895--1||s__Thauera sp003963015--1||s__Thauera sp017997795--9||s__Thauera_A sp014489115--2||s__Thermaerobacter sp003242195--2||s__Thioalkalivibrio halophilus--2||s__Thioalkalivibrio sp000376865--2||s__Thioalkalivibrio sp000377905--1||s__Thioalkalivibrio sp000420165--1||s__Thioalkalivibrio_A sulfidiphilus--22||s__Thioalkalivibrio_A sulfidiphilus_A--15||s__Thiobacillus sp001897675--3||s__Thiocystis violacea--1||s__Thiogranum sp011321775--3||s__Thiomicrorhabdus indica--1||s__Thiomonas sp000377645--2||s__Treponema_D saccharophilum--1||s__Treponema_D sp017614295--1||s__Trinickia sp005280735--1||s__UBA10939 sp002408385--2||s__UBA12037 sp003527485--1||s__UBA2219 sp002327765--5||s__UBA2226 sp001777915--1||s__UBA2226 sp018821925--2||s__UBA2255 sp002347565--2||s__UBA2270 sp903891045--1||s__UBA2402 sp903929885--1||s__UBA2770 sp002352565--1||s__UBA3069 sp002366795--1||s__UBA3282 sp002490835--1||s__UBA4093 sp002083825--52||s__UBA5070 sp016699655--1||s__UBA6054 sp002429045--5||s__UBA6079 sp002428705--1||s__UBA6814 sp002452635--16||s__UBA8346 sp003501365--1||s__UBA8783 sp003516955--4||s__UBA9220 sp002347615--4||s__VFZE01 sp016871315--3||s__VGXM01 sp016873295--7||s__VJOY01 sp007109405--4||s__Vibrio sp000960595--1||s__Vogesella fluminis--1||s__WLYX01 sp009707705--1||s__WMHbin3 sp015231915--1||s__WMHbin7 sp015231795--1||s__WRDA01 sp009783675--1||s__Wenzhouxiangella sp003565625--15||s__XBB1006 sp017615375--1||s__Zobellella denitrificans--13||s__Zobellella_C endophytica--4||s__Zobellella_D taiwanensis--77||s__Zoogloea sp002028455--4||s__Zoogloea sp009026175--1||s__Zoogloea sp016720685--2||s__Zoogloea sp018241665--4:evalue_avg=1.5592019017997696e-16:evalue_max=9.12e-14:evalue_min=1.92e-80:evalue_std=3.770655027446646e-15:evalue_sum=9.121331125528652e-14:gapopen_avg=0.2188034188034188:gapopen_max=5.0:gapopen_min=0.0:gapopen_std=0.5881145319816692:gapopen_sum=128.0:gtdb_class_counter=c__Abditibacteria--2||c__Acidobacteriae--1||c__Anaerolineae--9||c__Bacilli--1||c__Campylobacteria--43||c__Chloroflexia--2||c__Clostridia--1||c__Dehalococcoidia--2||c__Desulfuromonadia--24||c__Eremiobacteria--12||c__Fimbriimonadia--3||c__Gammaproteobacteria--56||c__HRBIN17--2||c__Ignavibacteria--1||c__JADGAW01--1||c__Limnochordia--7||c__Limnocylindria--16||c__Methanomethylicia--2||c__Peptococcia--3||c__Riflemargulisbacteria--1||c__SHA-98--1||c__Sericytochromatia--2||c__Spirochaetia--1||c__UBA6077--4:gtdb_domain_counter=d__Archaea--2||d__Bacteria--195:gtdb_family_counter=f__Acidobacteriaceae--1||f__Aeromonadaceae--1||f__Alkalibacillaceae--1||f__Anaerolineaceae--7||f__Baltobacteraceae--9||f__Burkholderiaceae--2||f__CF-72--4||f__CG2-30-59-28--1||f__CG2-30-66-41--1||f__CSP1-4--16||f__Clostridiaceae--1||f__DRI-13--2||f__DSGV01--2||f__DTU010--6||f__DTU025--1||f__DTU073--1||f__DTU087--1||f__EnvOPS12--1||f__Fimbriimonadaceae--3||f__GWF2-39-127--1||f__Geobacteraceae--18||f__HRBIN17--2||f__Ignavibacteriaceae--1||f__JADGAW01--1||f__Methanomethylicaceae--2||f__Piscirickettsiaceae--10||f__Pseudopelobacteraceae--6||f__Psychromonadaceae--3||f__SCRA01--3||f__Sulfurimonadaceae--4||f__Sulfurospirillaceae--31||f__Thermomicrobiaceae--2||f__Treponemataceae--1||f__UBA1877--2||f__UBA4093--2||f__UBA4823--1||f__UBA6016--6||f__Vibrionaceae--40:gtdb_genus_counter=g__Anaerolinea--1||g__CAIQIV01--1||g__CAIXZV01--1||g__CAIYTF01--1||g__CF-72--4||g__CG2-30-59-28--1||g__CG2-30-66-41--1||g__CGMCC-1-18722--1||g__Clostridium_AM--1||g__DSGV01--2||g__DSM-9736--1||g__DTHL01--1||g__DUTS01--1||g__Elarobacter--8||g__Fen-1039--15||g__Fimbriimonas--2||g__GWF2-39-127--1||g__Geoanaerobacter--2||g__Geomesophilobacter--2||g__Geomonas--13||g__HRBIN17--2||g__JAAZMF01--1||g__JACPFJ01--1||g__JACRCG01--1||g__JADGAW01--1||g__JAFAIW01--1||g__JAGIBK01--1||g__Kmv14--2||g__Leptolinea--4||g__Limnobacter--2||g__Melghiribacillus--1||g__Methanosuratus--2||g__Oryzomonas--3||g__Palsa-343--1||g__Piscirickettsia--10||g__Psychromonas--3||g__RGIG268--1||g__SCRA01--3||g__Salinivibrio--7||g__Sulfuricurvum--4||g__Sulfurospirillum--31||g__Thermanaerosceptrum--1||g__Thermomicrobium--2||g__Trichlorobacter--1||g__UBA2017--1||g__UBA3910--1||g__UBA4093--1||g__UBA4996--1||g__UBA5195--1||g__UBA5318--1||g__UBA5389--1||g__UBA5420--4||g__UBA6016--5||g__UBA6107--2||g__Vibrio--33:gtdb_order_counter=o__Acidobacteriales--1||o__Anaerolineales--9||o__Bacillales_D--1||o__Baltobacterales--12||o__Burkholderiales--2||o__CG2-30-59-28--1||o__CG2-30-66-41--1||o__Campylobacterales--43||o__Clostridiales--1||o__DRI-13--3||o__DSGV01--2||o__DTU010--6||o__DTU087--1||o__DTUO25--1||o__Enterobacterales--44||o__Fimbriimonadales--3||o__GWF2-39-127--1||o__Geobacterales--24||o__HRBIN17--2||o__Ignavibacteriales--1||o__JADGAW01--1||o__Limnocylindrales--16||o__Methanomethylicales--2||o__Piscirickettsiales--10||o__S15B-MN24--2||o__Thermomicrobiales--2||o__Treponematales--1||o__UBA6077--4:gtdb_phylum_counter=p__Acidobacteriota--1||p__Armatimonadota--7||p__Bacteroidota--1||p__Campylobacterota--43||p__Chloroflexota--33||p__Cyanobacteria--2||p__Desulfobacterota--24||p__Eremiobacterota--12||p__Firmicutes--1||p__Firmicutes_A--1||p__Firmicutes_B--3||p__Firmicutes_G--8||p__Margulisbacteria--1||p__Nitrospinota--1||p__Proteobacteria--56||p__Spirochaetota--1||p__Thermoproteota--2:gtdb_species_counter=s__Anaerolinea sp016213455--1||s__CAIQIV01 sp903871905--1||s__CAIXZV01 sp903930745--1||s__CAIYTF01 sp903915485--1||s__CF-72 sp019239775--4||s__CG2-30-59-28 sp001872605--1||s__CG2-30-66-41 sp002779825--1||s__CGMCC-1-18722 sp016746085--1||s__Clostridium_AM sp012926525--1||s__DSGV01 sp011057325--2||s__DSM-9736 sp900187405--1||s__DTHL01 sp011334775--1||s__DUTS01 sp012841935--1||s__Elarobacter beijerinckii--1||s__Elarobacter pasteuri--2||s__Elarobacter sp019233415--1||s__Elarobacter sp019235885--2||s__Elarobacter winogradskyi--2||s__Fen-1039 sp003141455--2||s__Fen-1039 sp003141955--1||s__Fen-1039 sp003142755--2||s__Fen-1039 sp003152995--1||s__Fen-1039 sp003153755--1||s__Fen-1039 sp003156975--1||s__Fen-1039 sp003157875--2||s__Fen-1039 sp003158295--1||s__Fen-1039 sp003158675--1||s__Fen-1039 sp003171035--2||s__Fen-1039 sp003171065--1||s__Fimbriimonas sp002336105--1||s__Fimbriimonas sp903927345--1||s__GWF2-39-127 sp003242895--1||s__Geoanaerobacter pelophilus--1||s__Geoanaerobacter sp000813145--1||s__Geomesophilobacter sediminis--2||s__Geomonas bemidjiensis--1||s__Geomonas bremensis--2||s__Geomonas edaphica--1||s__Geomonas ferrireducens--1||s__Geomonas oryzae--1||s__Geomonas pelophila--2||s__Geomonas silvestris--1||s__Geomonas sp000023645--2||s__Geomonas sp003490025--1||s__Geomonas sp903925075--1||s__HRBIN17 sp002898575--1||s__HRBIN17 sp011335125--1||s__JAAZMF01 sp012519025--1||s__JACPFJ01 sp015688915--1||s__JACRCG01 sp903925005--1||s__JADGAW01 sp015231815--1||s__JAFAIW01 sp019236495--1||s__JAGIBK01 sp017744355--1||s__Kmv14 sp014859645--1||s__Kmv14 sp016937535--1||s__Leptolinea sp012515195--1||s__Leptolinea sp012798535--1||s__Leptolinea sp012798615--1||s__Leptolinea tardivitalis--1||s__Limnobacter sp002428895--1||s__Limnobacter sp018815245--1||s__Melghiribacillus thermohalophilus--1||s__Methanosuratus sp014361455--1||s__Methanosuratus subterraneum_A--1||s__Oryzomonas japonica--1||s__Oryzomonas sagensis--1||s__Oryzomonas sp008330225--1||s__Palsa-343 sp003167515--1||s__Piscirickettsia litoralis--3||s__Piscirickettsia salmonis--3||s__Piscirickettsia sp001644975--4||s__Psychromonas aquimarina--1||s__Psychromonas ossibalaenae--1||s__Psychromonas sp002835995--1||s__RGIG268 sp017382775--1||s__SCRA01 sp004297985--1||s__SCRA01 sp004298665--1||s__SCRA01 sp004298675--1||s__Salinivibrio costicola--1||s__Salinivibrio kushneri--1||s__Salinivibrio proteolyticus--1||s__Salinivibrio sharmensis--1||s__Salinivibrio siamensis--1||s__Salinivibrio socompensis--1||s__Salinivibrio sp900141775--1||s__Sulfuricurvum kujiense--1||s__Sulfuricurvum sp011391735--2||s__Sulfuricurvum sp014764075--1||s__Sulfurospirillum arsenophilum--3||s__Sulfurospirillum barnesii--2||s__Sulfurospirillum cavolei--1||s__Sulfurospirillum deleyianum--1||s__Sulfurospirillum halorespirans--4||s__Sulfurospirillum multivorans--2||s__Sulfurospirillum sp001548035--2||s__Sulfurospirillum sp002162315--5||s__Sulfurospirillum sp002307095--2||s__Sulfurospirillum sp002309535--3||s__Sulfurospirillum sp002452855--1||s__Sulfurospirillum sp009930355--1||s__Sulfurospirillum sp016930915--1||s__Sulfurospirillum sp017860615--3||s__Thermanaerosceptrum fracticalcis--1||s__Thermomicrobium roseum--1||s__Thermomicrobium sp002898975--1||s__Trichlorobacter sp002424705--1||s__UBA2017 sp002335425--1||s__UBA3910 sp002391465--1||s__UBA4093 sp002083825--1||s__UBA4996 sp012799535--1||s__UBA5195 sp903875215--1||s__UBA5318 sp002408285--1||s__UBA5389 sp019136685--1||s__UBA5420 sp012520315--1||s__UBA5420 sp012520355--1||s__UBA5420 sp012799115--1||s__UBA5420 sp012837925--1||s__UBA6016 sp002428055--5||s__UBA6107 sp002840715--1||s__UBA6107 sp003524305--1||s__Vibrio anguillarum--1||s__Vibrio aquaticus--1||s__Vibrio aquimaris--1||s__Vibrio atypicus--1||s__Vibrio bivalvicida--1||s__Vibrio brasiliensis--1||s__Vibrio caribbeanicus--1||s__Vibrio cholerae--1||s__Vibrio cidicii--1||s__Vibrio coralliilyticus--1||s__Vibrio europaeus--1||s__Vibrio fujianensis--1||s__Vibrio hepatarius_B--1||s__Vibrio injensis--1||s__Vibrio marisflavi--1||s__Vibrio metoecus--1||s__Vibrio metoecus_B--1||s__Vibrio metschnikovii--1||s__Vibrio neptunius--1||s__Vibrio ordalii--1||s__Vibrio orientalis--1||s__Vibrio ostreicida--1||s__Vibrio palustris--1||s__Vibrio pectenicida--1||s__Vibrio profundi--1||s__Vibrio sp000960595--1||s__Vibrio sp007124475--1||s__Vibrio sp013113835--1||s__Vibrio sp013369335--1||s__Vibrio tetraodonis--1||s__Vibrio tritonius--1||s__Vibrio tubiashii--1||s__Vibrio vulnificus--1:heptad_counter=MCP-24H--67||MCP-28H--2||MCP-34H--1||MCP-36H--1||MCP-40H--627||MCP-44H--183||MCP-52H--858||MCP-58H--2||MCP-64H--2:lbd_counter=:lca_tree=d__Bacteria:length_avg=126.92991452991453:length_max=178.0:length_min=71.0:length_std=22.33984578623936:length_sum=74254.0:mismatch_avg=35.57948717948718:mismatch_max=81.0:mismatch_min=8.0:mismatch_std=12.437415508500363:mismatch_sum=20814.0:name=N377079:qcovhsp_avg=98.08085470085469:qcovhsp_max=100.0:qcovhsp_min=95.0:qcovhsp_std=1.5950402433244784:qcovhsp_sum=57377.299999999996:qend_avg=127.59316239316239:qend_max=182.0:qend_min=71.0:qend_std=22.591714622963714:qend_sum=74642.0:qstart_avg=1.9692307692307693:qstart_max=9.0:qstart_min=1.0:qstart_std=1.527962064861027:qstart_sum=1152.0:ref_name_counter=GB_GCA_002083825.1_protein.faa_DAZV01000059.1_40@PF00015_full_PFAM.411.583--70||GB_GCA_002898975.1_protein.faa_BEID01000294.1_2@PF00015_full_PFAM.352.528--1||GB_GCA_002919195.1_protein.faa_PKEU01000176.1_2@PF00015_full_PFAM.393.556--1||GB_GCA_003141955.1_protein.faa_PLOC01000101.1_17@PF00015_full_PFAM.587.753--1||GB_GCA_003153755.1_protein.faa_PMBG01000197.1_4@PF00015_full_PFAM.389.576--1||GB_GCA_003171035.1_protein.faa_PMXR01000070.1_8@PF00015_full_PFAM.525.664--2||GB_GCA_005883405.1_protein.faa_VBGG01000368.1_8@PF00015_full_PFAM.420.578--89||GB_GCA_005883405.1_protein.faa_VBGG01000527.1_2@PF00015_full_PFAM.558.722--4||GB_GCA_011053965.1_protein.faa_DSJO01000022.1_216@PF00015_full_PFAM.162.322--70||GB_GCA_011057325.1_protein.faa_DSGV01000012.1_60@PF00015_full_PFAM.438.612--20||GB_GCA_011057325.1_protein.faa_DSGV01000024.1_76@PF00015_full_PFAM.400.596--150||GB_GCA_012841405.1_protein.faa_DUUT01000228.1_4@PF00015_full_PFAM.284.437--1||GB_GCA_016703545.1_protein.faa_JADJBX010000009.1_36@PF00015_full_PFAM.163.317--1||GB_GCA_017744355.1_protein.faa_JAGIBK010000005.1_112@PF00015_full_PFAM.421.581--4||GB_GCA_018815245.1_protein.faa_JAHIXK010000008.1_49@PF00015_full_PFAM.283.519--1||GB_GCA_019239775.1_protein.faa_JAFAZN010000010.1_4@PF00015_full_PFAM.393.603--6||GB_GCA_019239775.1_protein.faa_JAFAZN010000054.1_9@PF00015_full_PFAM.554.736--20||GB_GCA_019239775.1_protein.faa_JAFAZN010000098.1_50@PF00015_full_PFAM.556.728--7||GB_GCA_019239775.1_protein.faa_JAFAZN010000112.1_3@PF00015_full_PFAM.526.702--4||GB_GCA_019239775.1_protein.faa_JAFAZN010000142.1_3@PF00015_full_PFAM.375.535--11||GB_GCA_019239775.1_protein.faa_JAFAZN010000222.1_3@PF00015_full_PFAM.411.585--2||GB_GCA_019239775.1_protein.faa_JAFAZN010000304.1_38@PF00015_full_PFAM.544.718--22||GB_GCA_019239775.1_protein.faa_JAFAZN010000318.1_25@PF00015_full_PFAM.561.724--90||GB_GCA_019239775.1_protein.faa_JAFAZN010000333.1_14@PF00015_full_PFAM.411.595--3||GB_GCA_019240375.1_protein.faa_JAFAYN010000537.1_2@PF00015_full_PFAM.481.674--1||RS_GCF_000021685.1_protein.faa_NC_011959.1_932@PF00015_full_PFAM.352.528--1||RS_GCF_000424625.1_protein.faa_NZ_AUKG01000002.1_768@PF00015_full_PFAM.379.554--1||RS_GCF_900112625.1_protein.faa_NZ_FOMM01000028.1_39@PF00015_full_PFAM.153.291--1:scovhsp_avg=73.42358974358974:scovhsp_max=100.0:scovhsp_min=50.0:scovhsp_std=13.957729388923372:scovhsp_sum=42952.8:send_avg=145.77264957264958:send_max=190.0:send_min=75.0:send_std=21.06792514348068:send_sum=85277.0:sstart_avg=20.015384615384615:sstart_max=74.0:sstart_min=1.0:sstart_std=18.613630184941066:sstart_sum=11709.0],((((fc8c60ae-117a-4c57-8d6b-57aace4becda_2@MCPsignal.657.719:5e-09[&&NHX:Sample=rhiztom2:Type=capture:capture_class=c__Sericytochromatia:capture_domain=d__Bacteria:capture_family=f__UBA4093:capture_genus=g__UBA4093:capture_order=o__S15B-MN24:capture_phylum=p__Cyanobacteria:capture_species=s__UBA4093 sp002083825:heptad=MCP-52H],((((9609239c-fed1-47a8-bad1-5e6cb7df9926_5@MCPsignal.66.130:0.0360795[&&NHX:Sample=rhiztom2:Type=capture:capture_class=c__Polyangia:capture_domain=d__Bacteria:capture_family=f__JAFGIB01:capture_genus=g__JADGRF01:capture_order=o__Polyangiales:capture_phylum=p__Myxococcota:capture_species=s__JADGRF01 sp017881145:heptad=MCP-52H],(3d5e7feb-da15-460e-8531-7b6af2caf682_5@MCPsignal.282.417:0.130316[&&NHX:Sample=rhiztom1:Type=capture:besthit=63.4:bitscore=124.0:capture_class=c__Gammaproteobacteria:capture_domain=d__Bacteria:capture_family=f__Pseudomonadaceae:capture_genus=g__Pseudomonas_B:capture_order=o__Pseudomonadales:capture_phylum=p__Proteobacteria:capture_species=s__Pseudomonas_B sp001512295:evalue=2.49e-36:gapopen=3.0:heptad=MCP-52H:length=134.0:mismatch=42.0:qcovhsp=97.8:qend=132.0:qstart=1.0:ref_name=GB_GCA_011057325.1_protein.faa_DSGV01000024.1_76@PF00015_full_PFAM.400.596:scovhsp=65.8:send=142.0:sstart=14.0],48432709-f9e9-4715-b26a-14885127ef62_4@MCPsignal.273.386:0.0229461[&&NHX:Sample=rhiztom2:Type=capture:besthit=73.5:bitscore=135.0:capture_class=c__Gammaproteobacteria:capture_domain=d__Bacteria:capture_family=f__Aeromonadaceae:capture_genus=g__Zobellella:capture_order=o__Enterobacterales:capture_phylum=p__Proteobacteria:capture_species=s__Zobellella denitrificans:evalue=2.23e-41:gapopen=1.0:heptad=MCP-52H:length=113.0:mismatch=29.0:qcovhsp=99.1:qend=113.0:qstart=2.0:ref_name=GB_GCA_019239775.1_protein.faa_JAFAZN010000142.1_3@PF00015_full_PFAM.375.535:scovhsp=70.6:send=143.0:sstart=31.0])0.792:0.0277459[&&NHX:Sample_counter=rhiztom1--1||rhiztom2--1:Type_counter=capture--2:besthit_avg=68.45:besthit_max=73.5:besthit_min=63.4:besthit_std=7.141778489984131:besthit_sum=136.9:bitscore_avg=129.5:bitscore_max=135.0:bitscore_min=124.0:bitscore_std=7.7781745930520225:bitscore_sum=259.0:capture_class_counter=c__Gammaproteobacteria--2:capture_domain_counter=d__Bacteria--2:capture_family_counter=f__Aeromonadaceae--1||f__Pseudomonadaceae--1:capture_genus_counter=g__Pseudomonas_B--1||g__Zobellella--1:capture_order_counter=o__Enterobacterales--1||o__Pseudomonadales--1:capture_phylum_counter=p__Proteobacteria--2:capture_species_counter=s__Pseudomonas_B sp001512295--1||s__Zobellella denitrificans--1:evalue_avg=1.24501115e-36:evalue_max=2.49e-36:evalue_min=2.23e-41:evalue_std=1.760680116673283e-36:evalue_sum=2.4900223e-36:gapopen_avg=2.0:gapopen_max=3.0:gapopen_min=1.0:gapopen_std=1.4142135623730951:gapopen_sum=4.0:gtdb_class_counter=:gtdb_domain_counter=:gtdb_family_counter=:gtdb_genus_counter=:gtdb_order_counter=:gtdb_phylum_counter=:gtdb_species_counter=:heptad_counter=MCP-52H--2:lbd_counter=:length_avg=123.5:length_max=134.0:length_min=113.0:length_std=14.849242404917497:length_sum=247.0:mismatch_avg=35.5:mismatch_max=42.0:mismatch_min=29.0:mismatch_std=9.192388155425117:mismatch_sum=71.0:name=N377084:qcovhsp_avg=98.44999999999999:qcovhsp_max=99.1:qcovhsp_min=97.8:qcovhsp_std=0.9192388155425097:qcovhsp_sum=196.89999999999998:qend_avg=122.5:qend_max=132.0:qend_min=113.0:qend_std=13.435028842544403:qend_sum=245.0:qstart_avg=1.5:qstart_max=2.0:qstart_min=1.0:qstart_std=0.7071067811865476:qstart_sum=3.0:ref_name_counter=GB_GCA_011057325.1_protein.faa_DSGV01000024.1_76@PF00015_full_PFAM.400.596--1||GB_GCA_019239775.1_protein.faa_JAFAZN010000142.1_3@PF00015_full_PFAM.375.535--1:scovhsp_avg=68.19999999999999:scovhsp_max=70.6:scovhsp_min=65.8:scovhsp_std=3.394112549695426:scovhsp_sum=136.39999999999998:send_avg=142.5:send_max=143.0:send_min=142.0:send_std=0.7071067811865476:send_sum=285.0:sstart_avg=22.5:sstart_max=31.0:sstart_min=14.0:sstart_std=12.020815280171307:sstart_sum=45.0])0.853:0.0404589[&&NHX:Sample_counter=rhiztom1--1||rhiztom2--2:Type_counter=capture--3:besthit_avg=68.45:besthit_max=73.5:besthit_min=63.4:besthit_std=7.141778489984131:besthit_sum=136.9:bitscore_avg=129.5:bitscore_max=135.0:bitscore_min=124.0:bitscore_std=7.7781745930520225:bitscore_sum=259.0:capture_class_counter=c__Gammaproteobacteria--2||c__Polyangia--1:capture_domain_counter=d__Bacteria--3:capture_family_counter=f__Aeromonadaceae--1||f__JAFGIB01--1||f__Pseudomonadaceae--1:capture_genus_counter=g__JADGRF01--1||g__Pseudomonas_B--1||g__Zobellella--1:capture_order_counter=o__Enterobacterales--1||o__Polyangiales--1||o__Pseudomonadales--1:capture_phylum_counter=p__Myxococcota--1||p__Proteobacteria--2:capture_species_counter=s__JADGRF01 sp017881145--1||s__Pseudomonas_B sp001512295--1||s__Zobellella denitrificans--1:evalue_avg=1.24501115e-36:evalue_max=2.49e-36:evalue_min=2.23e-41:evalue_std=1.760680116673283e-36:evalue_sum=2.4900223e-36:gapopen_avg=2.0:gapopen_max=3.0:gapopen_min=1.0:gapopen_std=1.4142135623730951:gapopen_sum=4.0:gtdb_class_counter=:gtdb_domain_counter=:gtdb_family_counter=:gtdb_genus_counter=:gtdb_order_counter=:gtdb_phylum_counter=:gtdb_species_counter=:heptad_counter=MCP-52H--3:lbd_counter=:length_avg=123.5:length_max=134.0:length_min=113.0:length_std=14.849242404917497:length_sum=247.0:mismatch_avg=35.5:mismatch_max=42.0:mismatch_min=29.0:mismatch_std=9.192388155425117:mismatch_sum=71.0:name=N377085:qcovhsp_avg=98.44999999999999:qcovhsp_max=99.1:qcovhsp_min=97.8:qcovhsp_std=0.9192388155425097:qcovhsp_sum=196.89999999999998:qend_avg=122.5:qend_max=132.0:qend_min=113.0:qend_std=13.435028842544403:qend_sum=245.0:qstart_avg=1.5:qstart_max=2.0:qstart_min=1.0:qstart_std=0.7071067811865476:qstart_sum=3.0:ref_name_counter=GB_GCA_011057325.1_protein.faa_DSGV01000024.1_76@PF00015_full_PFAM.400.596--1||GB_GCA_019239775.1_protein.faa_JAFAZN010000142.1_3@PF00015_full_PFAM.375.535--1:scovhsp_avg=68.19999999999999:scovhsp_max=70.6:scovhsp_min=65.8:scovhsp_std=3.394112549695426:scovhsp_sum=136.39999999999998:send_avg=142.5:send_max=143.0:send_min=142.0:send_std=0.7071067811865476:send_sum=285.0:sstart_avg=22.5:sstart_max=31.0:sstart_min=14.0:sstart_std=12.020815280171307:sstart_sum=45.0],54035474-6ae0-473d-b58b-14bde4247f59_1@MCPsignal.115.190:0.0128732[&&NHX:Sample=rhizpot1:Type=capture:capture_class=c__Magnetococcia:capture_domain=d__Bacteria:capture_family=f__Magnetaquicoccaceae:capture_genus=g__JAANAU01:capture_order=o__Magnetococcales:capture_phylum=p__Proteobacteria:capture_species=s__JAANAU01 sp015231775:heptad=MCP-52H])0.829:0.0518442[&&NHX:Sample_counter=rhizpot1--1||rhiztom1--1||rhiztom2--2:Type_counter=capture--4:besthit_avg=68.45:besthit_max=73.5:besthit_min=63.4:besthit_std=7.141778489984131:besthit_sum=136.9:bitscore_avg=129.5:bitscore_max=135.0:bitscore_min=124.0:bitscore_std=7.7781745930520225:bitscore_sum=259.0:capture_class_counter=c__Gammaproteobacteria--2||c__Magnetococcia--1||c__Polyangia--1:capture_domain_counter=d__Bacteria--4:capture_family_counter=f__Aeromonadaceae--1||f__JAFGIB01--1||f__Magnetaquicoccaceae--1||f__Pseudomonadaceae--1:capture_genus_counter=g__JAANAU01--1||g__JADGRF01--1||g__Pseudomonas_B--1||g__Zobellella--1:capture_order_counter=o__Enterobacterales--1||o__Magnetococcales--1||o__Polyangiales--1||o__Pseudomonadales--1:capture_phylum_counter=p__Myxococcota--1||p__Proteobacteria--3:capture_species_counter=s__JAANAU01 sp015231775--1||s__JADGRF01 sp017881145--1||s__Pseudomonas_B sp001512295--1||s__Zobellella denitrificans--1:evalue_avg=1.24501115e-36:evalue_max=2.49e-36:evalue_min=2.23e-41:evalue_std=1.760680116673283e-36:evalue_sum=2.4900223e-36:gapopen_avg=2.0:gapopen_max=3.0:gapopen_min=1.0:gapopen_std=1.4142135623730951:gapopen_sum=4.0:gtdb_class_counter=:gtdb_domain_counter=:gtdb_family_counter=:gtdb_genus_counter=:gtdb_order_counter=:gtdb_phylum_counter=:gtdb_species_counter=:heptad_counter=MCP-52H--4:lbd_counter=:length_avg=123.5:length_max=134.0:length_min=113.0:length_std=14.849242404917497:length_sum=247.0:mismatch_avg=35.5:mismatch_max=42.0:mismatch_min=29.0:mismatch_std=9.192388155425117:mismatch_sum=71.0:name=N377087:qcovhsp_avg=98.44999999999999:qcovhsp_max=99.1:qcovhsp_min=97.8:qcovhsp_std=0.9192388155425097:qcovhsp_sum=196.89999999999998:qend_avg=122.5:qend_max=132.0:qend_min=113.0:qend_std=13.435028842544403:qend_sum=245.0:qstart_avg=1.5:qstart_max=2.0:qstart_min=1.0:qstart_std=0.7071067811865476:qstart_sum=3.0:ref_name_counter=GB_GCA_011057325.1_protein.faa_DSGV01000024.1_76@PF00015_full_PFAM.400.596--1||GB_GCA_019239775.1_protein.faa_JAFAZN010000142.1_3@PF00015_full_PFAM.375.535--1:scovhsp_avg=68.19999999999999:scovhsp_max=70.6:scovhsp_min=65.8:scovhsp_std=3.394112549695426:scovhsp_sum=136.39999999999998:send_avg=142.5:send_max=143.0:send_min=142.0:send_std=0.7071067811865476:send_sum=285.0:sstart_avg=22.5:sstart_max=31.0:sstart_min=14.0:sstart_std=12.020815280171307:sstart_sum=45.0],(b909c038-0f5b-406b-aa40-282b0c98b0f2_5@MCPsignal.102.157:5e-09[&&NHX:Sample=rhiztom3:Type=capture:capture_class=c__Alphaproteobacteria:capture_domain=d__Bacteria:capture_family=f__Xanthobacteraceae:capture_genus=g__Rhodoplanes:capture_order=o__Rhizobiales:capture_phylum=p__Proteobacteria:capture_species=s__Rhodoplanes elegans:heptad=MCP-52H],80f42c20-f5ef-4ace-bc96-d38004e8c37d_5@MCPsignal.360.458:0.102783[&&NHX:Sample=rhiztom3:Type=capture:capture_class=c__Alphaproteobacteria:capture_domain=d__Bacteria:capture_family=f__Rhodobacteraceae:capture_genus=g__Gemmobacter_B:capture_order=o__Rhodobacterales:capture_phylum=p__Proteobacteria:capture_species=s__Gemmobacter_B sp011059185:heptad=MCP-52H])0.904:0.167175[&&NHX:Sample_counter=rhiztom3--2:Type_counter=capture--2:capture_class_counter=c__Alphaproteobacteria--2:capture_domain_counter=d__Bacteria--2:capture_family_counter=f__Rhodobacteraceae--1||f__Xanthobacteraceae--1:capture_genus_counter=g__Gemmobacter_B--1||g__Rhodoplanes--1:capture_order_counter=o__Rhizobiales--1||o__Rhodobacterales--1:capture_phylum_counter=p__Proteobacteria--2:capture_species_counter=s__Gemmobacter_B sp011059185--1||s__Rhodoplanes elegans--1:gtdb_class_counter=:gtdb_domain_counter=:gtdb_family_counter=:gtdb_genus_counter=:gtdb_order_counter=:gtdb_phylum_counter=:gtdb_species_counter=:heptad_counter=MCP-52H--2:lbd_counter=:name=N377090:ref_name_counter=])0.809:0.0484713[&&NHX:Sample_counter=rhizpot1--1||rhiztom1--1||rhiztom2--2||rhiztom3--2:Type_counter=capture--6:besthit_avg=68.45:besthit_max=73.5:besthit_min=63.4:besthit_std=7.141778489984131:besthit_sum=136.9:bitscore_avg=129.5:bitscore_max=135.0:bitscore_min=124.0:bitscore_std=7.7781745930520225:bitscore_sum=259.0:capture_class_counter=c__Alphaproteobacteria--2||c__Gammaproteobacteria--2||c__Magnetococcia--1||c__Polyangia--1:capture_domain_counter=d__Bacteria--6:capture_family_counter=f__Aeromonadaceae--1||f__JAFGIB01--1||f__Magnetaquicoccaceae--1||f__Pseudomonadaceae--1||f__Rhodobacteraceae--1||f__Xanthobacteraceae--1:capture_genus_counter=g__Gemmobacter_B--1||g__JAANAU01--1||g__JADGRF01--1||g__Pseudomonas_B--1||g__Rhodoplanes--1||g__Zobellella--1:capture_order_counter=o__Enterobacterales--1||o__Magnetococcales--1||o__Polyangiales--1||o__Pseudomonadales--1||o__Rhizobiales--1||o__Rhodobacterales--1:capture_phylum_counter=p__Myxococcota--1||p__Proteobacteria--5:capture_species_counter=s__Gemmobacter_B sp011059185--1||s__JAANAU01 sp015231775--1||s__JADGRF01 sp017881145--1||s__Pseudomonas_B sp001512295--1||s__Rhodoplanes elegans--1||s__Zobellella denitrificans--1:evalue_avg=1.24501115e-36:evalue_max=2.49e-36:evalue_min=2.23e-41:evalue_std=1.760680116673283e-36:evalue_sum=2.4900223e-36:gapopen_avg=2.0:gapopen_max=3.0:gapopen_min=1.0:gapopen_std=1.4142135623730951:gapopen_sum=4.0:gtdb_class_counter=:gtdb_domain_counter=:gtdb_family_counter=:gtdb_genus_counter=:gtdb_order_counter=:gtdb_phylum_counter=:gtdb_species_counter=:heptad_counter=MCP-52H--6:lbd_counter=:length_avg=123.5:length_max=134.0:length_min=113.0:length_std=14.849242404917497:length_sum=247.0:mismatch_avg=35.5:mismatch_max=42.0:mismatch_min=29.0:mismatch_std=9.192388155425117:mismatch_sum=71.0:name=N377091:qcovhsp_avg=98.44999999999999:qcovhsp_max=99.1:qcovhsp_min=97.8:qcovhsp_std=0.9192388155425097:qcovhsp_sum=196.89999999999998:qend_avg=122.5:qend_max=132.0:qend_min=113.0:qend_std=13.435028842544403:qend_sum=245.0:qstart_avg=1.5:qstart_max=2.0:qstart_min=1.0:qstart_std=0.7071067811865476:qstart_sum=3.0:ref_name_counter=GB_GCA_011057325.1_protein.faa_DSGV01000024.1_76@PF00015_full_PFAM.400.596--1||GB_GCA_019239775.1_protein.faa_JAFAZN010000142.1_3@PF00015_full_PFAM.375.535--1:scovhsp_avg=68.19999999999999:scovhsp_max=70.6:scovhsp_min=65.8:scovhsp_std=3.394112549695426:scovhsp_sum=136.39999999999998:send_avg=142.5:send_max=143.0:send_min=142.0:send_std=0.7071067811865476:send_sum=285.0:sstart_avg=22.5:sstart_max=31.0:sstart_min=14.0:sstart_std=12.020815280171307:sstart_sum=45.0],e1061077-6487-4f6e-b00d-888a5da6c2f0_2@MCPsignal.23.90:0.179586[&&NHX:Sample=rhiztom2:Type=capture:capture_class=c__Desulfovibrionia:capture_domain=d__Bacteria:capture_family=f__Desulfovibrionaceae:capture_genus=g__Aminidesulfovibrio:capture_order=o__Desulfovibrionales:capture_phylum=p__Desulfobacterota_I:capture_species=s__Aminidesulfovibrio sp002382645:heptad=MCP-52H])0.643:0.0141756[&&NHX:Sample_counter=rhizpot1--1||rhiztom1--1||rhiztom2--3||rhiztom3--2:Type_counter=capture--7:besthit_avg=68.45:besthit_max=73.5:besthit_min=63.4:besthit_std=7.141778489984131:besthit_sum=136.9:bitscore_avg=129.5:bitscore_max=135.0:bitscore_min=124.0:bitscore_std=7.7781745930520225:bitscore_sum=259.0:capture_class_counter=c__Alphaproteobacteria--2||c__Desulfovibrionia--1||c__Gammaproteobacteria--2||c__Magnetococcia--1||c__Polyangia--1:capture_domain_counter=d__Bacteria--7:capture_family_counter=f__Aeromonadaceae--1||f__Desulfovibrionaceae--1||f__JAFGIB01--1||f__Magnetaquicoccaceae--1||f__Pseudomonadaceae--1||f__Rhodobacteraceae--1||f__Xanthobacteraceae--1:capture_genus_counter=g__Aminidesulfovibrio--1||g__Gemmobacter_B--1||g__JAANAU01--1||g__JADGRF01--1||g__Pseudomonas_B--1||g__Rhodoplanes--1||g__Zobellella--1:capture_order_counter=o__Desulfovibrionales--1||o__Enterobacterales--1||o__Magnetococcales--1||o__Polyangiales--1||o__Pseudomonadales--1||o__Rhizobiales--1||o__Rhodobacterales--1:capture_phylum_counter=p__Desulfobacterota_I--1||p__Myxococcota--1||p__Proteobacteria--5:capture_species_counter=s__Aminidesulfovibrio sp002382645--1||s__Gemmobacter_B sp011059185--1||s__JAANAU01 sp015231775--1||s__JADGRF01 sp017881145--1||s__Pseudomonas_B sp001512295--1||s__Rhodoplanes elegans--1||s__Zobellella denitrificans--1:evalue_avg=1.24501115e-36:evalue_max=2.49e-36:evalue_min=2.23e-41:evalue_std=1.760680116673283e-36:evalue_sum=2.4900223e-36:gapopen_avg=2.0:gapopen_max=3.0:gapopen_min=1.0:gapopen_std=1.4142135623730951:gapopen_sum=4.0:gtdb_class_counter=:gtdb_domain_counter=:gtdb_family_counter=:gtdb_genus_counter=:gtdb_order_counter=:gtdb_phylum_counter=:gtdb_species_counter=:heptad_counter=MCP-52H--7:lbd_counter=:length_avg=123.5:length_max=134.0:length_min=113.0:length_std=14.849242404917497:length_sum=247.0:mismatch_avg=35.5:mismatch_max=42.0:mismatch_min=29.0:mismatch_std=9.192388155425117:mismatch_sum=71.0:name=N377093:qcovhsp_avg=98.44999999999999:qcovhsp_max=99.1:qcovhsp_min=97.8:qcovhsp_std=0.9192388155425097:qcovhsp_sum=196.89999999999998:qend_avg=122.5:qend_max=132.0:qend_min=113.0:qend_std=13.435028842544403:qend_sum=245.0:qstart_avg=1.5:qstart_max=2.0:qstart_min=1.0:qstart_std=0.7071067811865476:qstart_sum=3.0:ref_name_counter=GB_GCA_011057325.1_protein.faa_DSGV01000024.1_76@PF00015_full_PFAM.400.596--1||GB_GCA_019239775.1_protein.faa_JAFAZN010000142.1_3@PF00015_full_PFAM.375.535--1:scovhsp_avg=68.19999999999999:scovhsp_max=70.6:scovhsp_min=65.8:scovhsp_std=3.394112549695426:scovhsp_sum=136.39999999999998:send_avg=142.5:send_max=143.0:send_min=142.0:send_std=0.7071067811865476:send_sum=285.0:sstart_avg=22.5:sstart_max=31.0:sstart_min=14.0:sstart_std=12.020815280171307:sstart_sum=45.0])0.912:0.0586579[&&NHX:Sample_counter=rhizpot1--1||rhiztom1--1||rhiztom2--4||rhiztom3--2:Type_counter=capture--8:besthit_avg=68.45:besthit_max=73.5:besthit_min=63.4:besthit_std=7.141778489984131:besthit_sum=136.9:bitscore_avg=129.5:bitscore_max=135.0:bitscore_min=124.0:bitscore_std=7.7781745930520225:bitscore_sum=259.0:capture_class_counter=c__Alphaproteobacteria--2||c__Desulfovibrionia--1||c__Gammaproteobacteria--2||c__Magnetococcia--1||c__Polyangia--1||c__Sericytochromatia--1:capture_domain_counter=d__Bacteria--8:capture_family_counter=f__Aeromonadaceae--1||f__Desulfovibrionaceae--1||f__JAFGIB01--1||f__Magnetaquicoccaceae--1||f__Pseudomonadaceae--1||f__Rhodobacteraceae--1||f__UBA4093--1||f__Xanthobacteraceae--1:capture_genus_counter=g__Aminidesulfovibrio--1||g__Gemmobacter_B--1||g__JAANAU01--1||g__JADGRF01--1||g__Pseudomonas_B--1||g__Rhodoplanes--1||g__UBA4093--1||g__Zobellella--1:capture_order_counter=o__Desulfovibrionales--1||o__Enterobacterales--1||o__Magnetococcales--1||o__Polyangiales--1||o__Pseudomonadales--1||o__Rhizobiales--1||o__Rhodobacterales--1||o__S15B-MN24--1:capture_phylum_counter=p__Cyanobacteria--1||p__Desulfobacterota_I--1||p__Myxococcota--1||p__Proteobacteria--5:capture_species_counter=s__Aminidesulfovibrio sp002382645--1||s__Gemmobacter_B sp011059185--1||s__JAANAU01 sp015231775--1||s__JADGRF01 sp017881145--1||s__Pseudomonas_B sp001512295--1||s__Rhodoplanes elegans--1||s__UBA4093 sp002083825--1||s__Zobellella denitrificans--1:evalue_avg=1.24501115e-36:evalue_max=2.49e-36:evalue_min=2.23e-41:evalue_std=1.760680116673283e-36:evalue_sum=2.4900223e-36:gapopen_avg=2.0:gapopen_max=3.0:gapopen_min=1.0:gapopen_std=1.4142135623730951:gapopen_sum=4.0:gtdb_class_counter=:gtdb_domain_counter=:gtdb_family_counter=:gtdb_genus_counter=:gtdb_order_counter=:gtdb_phylum_counter=:gtdb_species_counter=:heptad_counter=MCP-52H--8:lbd_counter=:length_avg=123.5:length_max=134.0:length_min=113.0:length_std=14.849242404917497:length_sum=247.0:mismatch_avg=35.5:mismatch_max=42.0:mismatch_min=29.0:mismatch_std=9.192388155425117:mismatch_sum=71.0:name=N377094:qcovhsp_avg=98.44999999999999:qcovhsp_max=99.1:qcovhsp_min=97.8:qcovhsp_std=0.9192388155425097:qcovhsp_sum=196.89999999999998:qend_avg=122.5:qend_max=132.0:qend_min=113.0:qend_std=13.435028842544403:qend_sum=245.0:qstart_avg=1.5:qstart_max=2.0:qstart_min=1.0:qstart_std=0.7071067811865476:qstart_sum=3.0:ref_name_counter=GB_GCA_011057325.1_protein.faa_DSGV01000024.1_76@PF00015_full_PFAM.400.596--1||GB_GCA_019239775.1_protein.faa_JAFAZN010000142.1_3@PF00015_full_PFAM.375.535--1:scovhsp_avg=68.19999999999999:scovhsp_max=70.6:scovhsp_min=65.8:scovhsp_std=3.394112549695426:scovhsp_sum=136.39999999999998:send_avg=142.5:send_max=143.0:send_min=142.0:send_std=0.7071067811865476:send_sum=285.0:sstart_avg=22.5:sstart_max=31.0:sstart_min=14.0:sstart_std=12.020815280171307:sstart_sum=45.0],((((7d492b79-a665-4079-b223-c4406693bbd1_3@MCPsignal.57.175:5e-09[&&NHX:Sample=rhizpot1:Type=capture:besthit=65.5:bitscore=125.0:capture_class=c__Alphaproteobacteria:capture_domain=d__Bacteria:capture_family=f__Hyphomicrobiaceae:capture_genus=g__Hyphomicrobium:capture_order=o__Rhizobiales:capture_phylum=p__Proteobacteria:capture_species=s__Hyphomicrobium zavarzinii:evalue=1.68e-37:gapopen=0.0:heptad=MCP-40H:length=113.0:mismatch=39.0:qcovhsp=95.8:qend=115.0:qstart=3.0:ref_name=GB_GCA_011053965.1_protein.faa_DSJO01000022.1_216@PF00015_full_PFAM.162.322:scovhsp=70.6:send=160.0:sstart=48.0],(9311e387-503b-46d0-b0fc-7864b975dc60_4@MCPsignal.220.254:5e-09[&&NHX:Sample=rhizpot1:Type=capture:capture_class=c__Verrucomicrobiae:capture_domain=d__Bacteria:capture_family=f__Opitutaceae:capture_genus=g__ER46:capture_order=o__Opitutales:capture_phylum=p__Verrucomicrobiota:capture_species=s__ER46 sp005792355:heptad=MCP-40H],(932ad52d-f16e-455c-b7b4-9daef5a65027_1@MCPsignal.58.174:5e-09[&&NHX:Sample=rhizpot1:Type=capture:besthit=63.7:bitscore=119.0:capture_class=c__Clostridia:capture_domain=d__Bacteria:capture_family=f__Oscillospiraceae:capture_genus=g__Lawsonibacter:capture_order=o__Oscillospirales:capture_phylum=p__Firmicutes_A:capture_species=s__Lawsonibacter sp910577805:evalue=4.13e-35:gapopen=0.0:heptad=MCP-40H:length=113.0:mismatch=41.0:qcovhsp=97.4:qend=113.0:qstart=1.0:ref_name=GB_GCA_011053965.1_protein.faa_DSJO01000022.1_216@PF00015_full_PFAM.162.322:scovhsp=70.6:send=160.0:sstart=48.0],348ba967-480a-4607-ba71-e2dcb084b92e_4@MCPsignal.26.72:0.579686[&&NHX:Sample=rhiztom2:Type=capture:capture_class=c__Gammaproteobacteria:capture_domain=d__Bacteria:capture_family=f__Chitinimonadaceae:capture_genus=g__JAFAKZ01:capture_order=o__Burkholderiales:capture_phylum=p__Proteobacteria:capture_species=s__JAFAKZ01 sp019234745:heptad=MCP-52H])0.459:0.0209611[&&NHX:Sample_counter=rhizpot1--1||rhiztom2--1:Type_counter=capture--2:besthit_avg=63.7:besthit_max=63.7:besthit_min=63.7:besthit_std=0:besthit_sum=63.7:bitscore_avg=119.0:bitscore_max=119.0:bitscore_min=119.0:bitscore_std=0:bitscore_sum=119.0:capture_class_counter=c__Clostridia--1||c__Gammaproteobacteria--1:capture_domain_counter=d__Bacteria--2:capture_family_counter=f__Chitinimonadaceae--1||f__Oscillospiraceae--1:capture_genus_counter=g__JAFAKZ01--1||g__Lawsonibacter--1:capture_order_counter=o__Burkholderiales--1||o__Oscillospirales--1:capture_phylum_counter=p__Firmicutes_A--1||p__Proteobacteria--1:capture_species_counter=s__JAFAKZ01 sp019234745--1||s__Lawsonibacter sp910577805--1:evalue_avg=4.13e-35:evalue_max=4.13e-35:evalue_min=4.13e-35:evalue_std=0:evalue_sum=4.13e-35:gapopen_avg=0.0:gapopen_max=0.0:gapopen_min=0.0:gapopen_std=0:gapopen_sum=0.0:gtdb_class_counter=:gtdb_domain_counter=:gtdb_family_counter=:gtdb_genus_counter=:gtdb_order_counter=:gtdb_phylum_counter=:gtdb_species_counter=:heptad_counter=MCP-40H--1||MCP-52H--1:lbd_counter=:length_avg=113.0:length_max=113.0:length_min=113.0:length_std=0:length_sum=113.0:mismatch_avg=41.0:mismatch_max=41.0:mismatch_min=41.0:mismatch_std=0:mismatch_sum=41.0:name=N377099:qcovhsp_avg=97.4:qcovhsp_max=97.4:qcovhsp_min=97.4:qcovhsp_std=0:qcovhsp_sum=97.4:qend_avg=113.0:qend_max=113.0:qend_min=113.0:qend_std=0:qend_sum=113.0:qstart_avg=1.0:qstart_max=1.0:qstart_min=1.0:qstart_std=0:qstart_sum=1.0:ref_name_counter=GB_GCA_011053965.1_protein.faa_DSJO01000022.1_216@PF00015_full_PFAM.162.322--1:scovhsp_avg=70.6:scovhsp_max=70.6:scovhsp_min=70.6:scovhsp_std=0:scovhsp_sum=70.6:send_avg=160.0:send_max=160.0:send_min=160.0:send_std=0:send_sum=160.0:sstart_avg=48.0:sstart_max=48.0:sstart_min=48.0:sstart_std=0:sstart_sum=48.0])0:5e-09[&&NHX:Sample_counter=rhizpot1--2||rhiztom2--1:Type_counter=capture--3:besthit_avg=63.7:besthit_max=63.7:besthit_min=63.7:besthit_std=0:besthit_sum=63.7:bitscore_avg=119.0:bitscore_max=119.0:bitscore_min=119.0:bitscore_std=0:bitscore_sum=119.0:capture_class_counter=c__Clostridia--1||c__Gammaproteobacteria--1||c__Verrucomicrobiae--1:capture_domain_counter=d__Bacteria--3:capture_family_counter=f__Chitinimonadaceae--1||f__Opitutaceae--1||f__Oscillospiraceae--1:capture_genus_counter=g__ER46--1||g__JAFAKZ01--1||g__Lawsonibacter--1:capture_order_counter=o__Burkholderiales--1||o__Opitutales--1||o__Oscillospirales--1:capture_phylum_counter=p__Firmicutes_A--1||p__Proteobacteria--1||p__Verrucomicrobiota--1:capture_species_counter=s__ER46 sp005792355--1||s__JAFAKZ01 sp019234745--1||s__Lawsonibacter sp910577805--1:evalue_avg=4.13e-35:evalue_max=4.13e-35:evalue_min=4.13e-35:evalue_std=0:evalue_sum=4.13e-35:gapopen_avg=0.0:gapopen_max=0.0:gapopen_min=0.0:gapopen_std=0:gapopen_sum=0.0:gtdb_class_counter=:gtdb_domain_counter=:gtdb_family_counter=:gtdb_genus_counter=:gtdb_order_counter=:gtdb_phylum_counter=:gtdb_species_counter=:heptad_counter=MCP-40H--2||MCP-52H--1:lbd_counter=:length_avg=113.0:length_max=113.0:length_min=113.0:length_std=0:length_sum=113.0:mismatch_avg=41.0:mismatch_max=41.0:mismatch_min=41.0:mismatch_std=0:mismatch_sum=41.0:name=N377100:qcovhsp_avg=97.4:qcovhsp_max=97.4:qcovhsp_min=97.4:qcovhsp_std=0:qcovhsp_sum=97.4:qend_avg=113.0:qend_max=113.0:qend_min=113.0:qend_std=0:qend_sum=113.0:qstart_avg=1.0:qstart_max=1.0:qstart_min=1.0:qstart_std=0:qstart_sum=1.0:ref_name_counter=GB_GCA_011053965.1_protein.faa_DSJO01000022.1_216@PF00015_full_PFAM.162.322--1:scovhsp_avg=70.6:scovhsp_max=70.6:scovhsp_min=70.6:scovhsp_std=0:scovhsp_sum=70.6:send_avg=160.0:send_max=160.0:send_min=160.0:send_std=0:send_sum=160.0:sstart_avg=48.0:sstart_max=48.0:sstart_min=48.0:sstart_std=0:sstart_sum=48.0])0.933:0.149243[&&NHX:Sample_counter=rhizpot1--3||rhiztom2--1:Type_counter=capture--4:besthit_avg=64.6:besthit_max=65.5:besthit_min=63.7:besthit_std=1.2727922061357835:besthit_sum=129.2:bitscore_avg=122.0:bitscore_max=125.0:bitscore_min=119.0:bitscore_std=4.242640687119285:bitscore_sum=244.0:capture_class_counter=c__Alphaproteobacteria--1||c__Clostridia--1||c__Gammaproteobacteria--1||c__Verrucomicrobiae--1:capture_domain_counter=d__Bacteria--4:capture_family_counter=f__Chitinimonadaceae--1||f__Hyphomicrobiaceae--1||f__Opitutaceae--1||f__Oscillospiraceae--1:capture_genus_counter=g__ER46--1||g__Hyphomicrobium--1||g__JAFAKZ01--1||g__Lawsonibacter--1:capture_order_counter=o__Burkholderiales--1||o__Opitutales--1||o__Oscillospirales--1||o__Rhizobiales--1:capture_phylum_counter=p__Firmicutes_A--1||p__Proteobacteria--2||p__Verrucomicrobiota--1:capture_species_counter=s__ER46 sp005792355--1||s__Hyphomicrobium zavarzinii--1||s__JAFAKZ01 sp019234745--1||s__Lawsonibacter sp910577805--1:evalue_avg=2.0734e-35:evalue_max=4.13e-35:evalue_min=1.68e-37:evalue_std=2.908471612376507e-35:evalue_sum=4.1468e-35:gapopen_avg=0.0:gapopen_max=0.0:gapopen_min=0.0:gapopen_std=0.0:gapopen_sum=0.0:gtdb_class_counter=:gtdb_domain_counter=:gtdb_family_counter=:gtdb_genus_counter=:gtdb_order_counter=:gtdb_phylum_counter=:gtdb_species_counter=:heptad_counter=MCP-40H--3||MCP-52H--1:lbd_counter=:length_avg=113.0:length_max=113.0:length_min=113.0:length_std=0.0:length_sum=226.0:mismatch_avg=40.0:mismatch_max=41.0:mismatch_min=39.0:mismatch_std=1.4142135623730951:mismatch_sum=80.0:name=N377101:qcovhsp_avg=96.6:qcovhsp_max=97.4:qcovhsp_min=95.8:qcovhsp_std=1.131370849898482:qcovhsp_sum=193.2:qend_avg=114.0:qend_max=115.0:qend_min=113.0:qend_std=1.4142135623730951:qend_sum=228.0:qstart_avg=2.0:qstart_max=3.0:qstart_min=1.0:qstart_std=1.4142135623730951:qstart_sum=4.0:ref_name_counter=GB_GCA_011053965.1_protein.faa_DSJO01000022.1_216@PF00015_full_PFAM.162.322--2:scovhsp_avg=70.6:scovhsp_max=70.6:scovhsp_min=70.6:scovhsp_std=0.0:scovhsp_sum=141.2:send_avg=160.0:send_max=160.0:send_min=160.0:send_std=0.0:send_sum=320.0:sstart_avg=48.0:sstart_max=48.0:sstart_min=48.0:sstart_std=0.0:sstart_sum=96.0],(6d11155b-faaf-42f3-abec-1ad20848bd48_3@MCPsignal.20.90:0.0303643[&&NHX:Sample=rhiztom3:Type=capture:capture_class=c__MBNT15:capture_domain=d__Bacteria:capture_family=f__MBNT15:capture_genus=g__UBA2219:capture_order=o__MBNT15:capture_phylum=p__Desulfobacterota_E:capture_species=s__UBA2219 sp002327765:heptad=MCP-52H],bf8fca21-a5f5-443b-8916-d2b829aa880d_5@MCPsignal.254.313:0.0872895[&&NHX:Sample=rhiztom3:Type=capture:capture_class=c__Gammaproteobacteria:capture_domain=d__Bacteria:capture_family=f__Burkholderiaceae:capture_genus=g__Quisquiliibacterium:capture_order=o__Burkholderiales:capture_phylum=p__Proteobacteria:capture_species=s__Quisquiliibacterium transsilvanicum:heptad=MCP-52H])0.952:0.173124[&&NHX:Sample_counter=rhiztom3--2:Type_counter=capture--2:capture_class_counter=c__Gammaproteobacteria--1||c__MBNT15--1:capture_domain_counter=d__Bacteria--2:capture_family_counter=f__Burkholderiaceae--1||f__MBNT15--1:capture_genus_counter=g__Quisquiliibacterium--1||g__UBA2219--1:capture_order_counter=o__Burkholderiales--1||o__MBNT15--1:capture_phylum_counter=p__Desulfobacterota_E--1||p__Proteobacteria--1:capture_species_counter=s__Quisquiliibacterium transsilvanicum--1||s__UBA2219 sp002327765--1:gtdb_class_counter=:gtdb_domain_counter=:gtdb_family_counter=:gtdb_genus_counter=:gtdb_order_counter=:gtdb_phylum_counter=:gtdb_species_counter=:heptad_counter=MCP-52H--2:lbd_counter=:name=N377104:ref_name_counter=])0.688:0.0239105[&&NHX:Sample_counter=rhizpot1--3||rhiztom2--1||rhiztom3--2:Type_counter=capture--6:besthit_avg=64.6:besthit_max=65.5:besthit_min=63.7:besthit_std=1.2727922061357835:besthit_sum=129.2:bitscore_avg=122.0:bitscore_max=125.0:bitscore_min=119.0:bitscore_std=4.242640687119285:bitscore_sum=244.0:capture_class_counter=c__Alphaproteobacteria--1||c__Clostridia--1||c__Gammaproteobacteria--2||c__MBNT15--1||c__Verrucomicrobiae--1:capture_domain_counter=d__Bacteria--6:capture_family_counter=f__Burkholderiaceae--1||f__Chitinimonadaceae--1||f__Hyphomicrobiaceae--1||f__MBNT15--1||f__Opitutaceae--1||f__Oscillospiraceae--1:capture_genus_counter=g__ER46--1||g__Hyphomicrobium--1||g__JAFAKZ01--1||g__Lawsonibacter--1||g__Quisquiliibacterium--1||g__UBA2219--1:capture_order_counter=o__Burkholderiales--2||o__MBNT15--1||o__Opitutales--1||o__Oscillospirales--1||o__Rhizobiales--1:capture_phylum_counter=p__Desulfobacterota_E--1||p__Firmicutes_A--1||p__Proteobacteria--3||p__Verrucomicrobiota--1:capture_species_counter=s__ER46 sp005792355--1||s__Hyphomicrobium zavarzinii--1||s__JAFAKZ01 sp019234745--1||s__Lawsonibacter sp910577805--1||s__Quisquiliibacterium transsilvanicum--1||s__UBA2219 sp002327765--1:evalue_avg=2.0734e-35:evalue_max=4.13e-35:evalue_min=1.68e-37:evalue_std=2.908471612376507e-35:evalue_sum=4.1468e-35:gapopen_avg=0.0:gapopen_max=0.0:gapopen_min=0.0:gapopen_std=0.0:gapopen_sum=0.0:gtdb_class_counter=:gtdb_domain_counter=:gtdb_family_counter=:gtdb_genus_counter=:gtdb_order_counter=:gtdb_phylum_counter=:gtdb_species_counter=:heptad_counter=MCP-40H--3||MCP-52H--3:lbd_counter=:length_avg=113.0:length_max=113.0:length_min=113.0:length_std=0.0:length_sum=226.0:mismatch_avg=40.0:mismatch_max=41.0:mismatch_min=39.0:mismatch_std=1.4142135623730951:mismatch_sum=80.0:name=N377105:qcovhsp_avg=96.6:qcovhsp_max=97.4:qcovhsp_min=95.8:qcovhsp_std=1.131370849898482:qcovhsp_sum=193.2:qend_avg=114.0:qend_max=115.0:qend_min=113.0:qend_std=1.4142135623730951:qend_sum=228.0:qstart_avg=2.0:qstart_max=3.0:qstart_min=1.0:qstart_std=1.4142135623730951:qstart_sum=4.0:ref_name_counter=GB_GCA_011053965.1_protein.faa_DSJO01000022.1_216@PF00015_full_PFAM.162.322--2:scovhsp_avg=70.6:scovhsp_max=70.6:scovhsp_min=70.6:scovhsp_std=0.0:scovhsp_sum=141.2:send_avg=160.0:send_max=160.0:send_min=160.0:send_std=0.0:send_sum=320.0:sstart_avg=48.0:sstart_max=48.0:sstart_min=48.0:sstart_std=0.0:sstart_sum=96.0],(8cc1fb39-ce04-414e-a7fd-6e0396ea4441_6@MCPsignal.216.279:6e-09[&&NHX:Sample=rhiztom2:Type=capture:capture_class=c__Desulfovibrionia:capture_domain=d__Bacteria:capture_family=f__Desulfovibrionaceae:capture_genus=g__Aminidesulfovibrio:capture_order=o__Desulfovibrionales:capture_phylum=p__Desulfobacterota_I:capture_species=s__Aminidesulfovibrio sp002382645:heptad=MCP-52H],(RS_GCF_007786445.1_protein.faa_NZ_VNJI01000057.1_45@PF00015_full_PFAM.97.171:0.824266[&&NHX:Type=GTDB:gtdb_class=c__Bacilli:gtdb_domain=d__Bacteria:gtdb_family=f__NBRC-103111:gtdb_genus=g__Paenibacillus_G:gtdb_order=o__Paenibacillales:gtdb_phylum=p__Firmicutes:gtdb_species=s__Paenibacillus_G sp007786445:heptad=MCP-24H:species=d__Bacteria_p__Firmicutes_c__Bacilli_o__Paenibacillales_f__NBRC-103111_g__Paenibacillus_G_s__Paenibacillus_G sp007786445],636abc9a-66f2-4478-9614-316afb8e49a3_5@MCPsignal.229.305:1.03863[&&NHX:Sample=rhiztom2:Type=capture:capture_class=c__Alphaproteobacteria:capture_domain=d__Bacteria:capture_family=f__Stellaceae:capture_genus=g__URHD0088:capture_order=o__ATCC43930:capture_phylum=p__Proteobacteria:capture_species=s__URHD0088 sp000518365:heptad=MCP-44H])0.687:0.169676[&&NHX:Sample_counter=rhiztom2--1:Type_counter=GTDB--1||capture--1:capture_class_counter=c__Alphaproteobacteria--1:capture_domain_counter=d__Bacteria--1:capture_family_counter=f__Stellaceae--1:capture_genus_counter=g__URHD0088--1:capture_order_counter=o__ATCC43930--1:capture_phylum_counter=p__Proteobacteria--1:capture_species_counter=s__URHD0088 sp000518365--1:gtdb_class_counter=c__Bacilli--1:gtdb_domain_counter=d__Bacteria--1:gtdb_family_counter=f__NBRC-103111--1:gtdb_genus_counter=g__Paenibacillus_G--1:gtdb_order_counter=o__Paenibacillales--1:gtdb_phylum_counter=p__Firmicutes--1:gtdb_species_counter=s__Paenibacillus_G sp007786445--1:heptad_counter=MCP-24H--1||MCP-44H--1:lbd_counter=:lca_tree=s__Paenibacillus_G sp007786445:name=N377109:ref_name_counter=])0.373:0.123535[&&NHX:Sample_counter=rhiztom2--2:Type_counter=GTDB--1||capture--2:capture_class_counter=c__Alphaproteobacteria--1||c__Desulfovibrionia--1:capture_domain_counter=d__Bacteria--2:capture_family_counter=f__Desulfovibrionaceae--1||f__Stellaceae--1:capture_genus_counter=g__Aminidesulfovibrio--1||g__URHD0088--1:capture_order_counter=o__ATCC43930--1||o__Desulfovibrionales--1:capture_phylum_counter=p__Desulfobacterota_I--1||p__Proteobacteria--1:capture_species_counter=s__Aminidesulfovibrio sp002382645--1||s__URHD0088 sp000518365--1:gtdb_class_counter=c__Bacilli--1:gtdb_domain_counter=d__Bacteria--1:gtdb_family_counter=f__NBRC-103111--1:gtdb_genus_counter=g__Paenibacillus_G--1:gtdb_order_counter=o__Paenibacillales--1:gtdb_phylum_counter=p__Firmicutes--1:gtdb_species_counter=s__Paenibacillus_G sp007786445--1:heptad_counter=MCP-24H--1||MCP-44H--1||MCP-52H--1:lbd_counter=:lca_tree=s__Paenibacillus_G sp007786445:name=N377110:ref_name_counter=])0.342:0.00990997[&&NHX:Sample_counter=rhizpot1--3||rhiztom2--3||rhiztom3--2:Type_counter=GTDB--1||capture--8:besthit_avg=64.6:besthit_max=65.5:besthit_min=63.7:besthit_std=1.2727922061357835:besthit_sum=129.2:bitscore_avg=122.0:bitscore_max=125.0:bitscore_min=119.0:bitscore_std=4.242640687119285:bitscore_sum=244.0:capture_class_counter=c__Alphaproteobacteria--2||c__Clostridia--1||c__Desulfovibrionia--1||c__Gammaproteobacteria--2||c__MBNT15--1||c__Verrucomicrobiae--1:capture_domain_counter=d__Bacteria--8:capture_family_counter=f__Burkholderiaceae--1||f__Chitinimonadaceae--1||f__Desulfovibrionaceae--1||f__Hyphomicrobiaceae--1||f__MBNT15--1||f__Opitutaceae--1||f__Oscillospiraceae--1||f__Stellaceae--1:capture_genus_counter=g__Aminidesulfovibrio--1||g__ER46--1||g__Hyphomicrobium--1||g__JAFAKZ01--1||g__Lawsonibacter--1||g__Quisquiliibacterium--1||g__UBA2219--1||g__URHD0088--1:capture_order_counter=o__ATCC43930--1||o__Burkholderiales--2||o__Desulfovibrionales--1||o__MBNT15--1||o__Opitutales--1||o__Oscillospirales--1||o__Rhizobiales--1:capture_phylum_counter=p__Desulfobacterota_E--1||p__Desulfobacterota_I--1||p__Firmicutes_A--1||p__Proteobacteria--4||p__Verrucomicrobiota--1:capture_species_counter=s__Aminidesulfovibrio sp002382645--1||s__ER46 sp005792355--1||s__Hyphomicrobium zavarzinii--1||s__JAFAKZ01 sp019234745--1||s__Lawsonibacter sp910577805--1||s__Quisquiliibacterium transsilvanicum--1||s__UBA2219 sp002327765--1||s__URHD0088 sp000518365--1:evalue_avg=2.0734e-35:evalue_max=4.13e-35:evalue_min=1.68e-37:evalue_std=2.908471612376507e-35:evalue_sum=4.1468e-35:gapopen_avg=0.0:gapopen_max=0.0:gapopen_min=0.0:gapopen_std=0.0:gapopen_sum=0.0:gtdb_class_counter=c__Bacilli--1:gtdb_domain_counter=d__Bacteria--1:gtdb_family_counter=f__NBRC-103111--1:gtdb_genus_counter=g__Paenibacillus_G--1:gtdb_order_counter=o__Paenibacillales--1:gtdb_phylum_counter=p__Firmicutes--1:gtdb_species_counter=s__Paenibacillus_G sp007786445--1:heptad_counter=MCP-24H--1||MCP-40H--3||MCP-44H--1||MCP-52H--4:lbd_counter=:lca_tree=s__Paenibacillus_G sp007786445:length_avg=113.0:length_max=113.0:length_min=113.0:length_std=0.0:length_sum=226.0:mismatch_avg=40.0:mismatch_max=41.0:mismatch_min=39.0:mismatch_std=1.4142135623730951:mismatch_sum=80.0:name=N377111:qcovhsp_avg=96.6:qcovhsp_max=97.4:qcovhsp_min=95.8:qcovhsp_std=1.131370849898482:qcovhsp_sum=193.2:qend_avg=114.0:qend_max=115.0:qend_min=113.0:qend_std=1.4142135623730951:qend_sum=228.0:qstart_avg=2.0:qstart_max=3.0:qstart_min=1.0:qstart_std=1.4142135623730951:qstart_sum=4.0:ref_name_counter=GB_GCA_011053965.1_protein.faa_DSJO01000022.1_216@PF00015_full_PFAM.162.322--2:scovhsp_avg=70.6:scovhsp_max=70.6:scovhsp_min=70.6:scovhsp_std=0.0:scovhsp_sum=141.2:send_avg=160.0:send_max=160.0:send_min=160.0:send_std=0.0:send_sum=320.0:sstart_avg=48.0:sstart_max=48.0:sstart_min=48.0:sstart_std=0.0:sstart_sum=96.0],((ffec3f7d-14fc-4355-8899-79f7427fbf00_5@MCPsignal.54.119:0.0365971[&&NHX:Sample=rhiztom1:Type=capture:capture_class=c__Desulfovibrionia:capture_domain=d__Bacteria:capture_family=f__Desulfovibrionaceae:capture_genus=g__Aminidesulfovibrio:capture_order=o__Desulfovibrionales:capture_phylum=p__Desulfobacterota_I:capture_species=s__Aminidesulfovibrio sp002382645:heptad=MCP-52H],((((7a65c6b3-db09-4fc5-8963-62852b77fd9e_1@MCPsignal.50.112:5e-09[&&NHX:Sample=rhiztom2:Type=capture:capture_class=c__Gammaproteobacteria:capture_domain=d__Bacteria:capture_family=f__Rhodocyclaceae:capture_genus=g__Thauera:capture_order=o__Burkholderiales:capture_phylum=p__Proteobacteria:capture_species=s__Thauera sp017997795:heptad=MCP-52H],(f1c10471-2e7d-4243-a1e7-8b823dffd4c3_4@MCPsignal.392.512:5e-09[&&NHX:Sample=rhiztom2:Type=capture:besthit=62.7:bitscore=119.0:capture_class=c__Gammaproteobacteria:capture_domain=d__Bacteria:capture_family=f__Rhodocyclaceae:capture_genus=g__JAGTRP01:capture_order=o__Burkholderiales:capture_phylum=p__Proteobacteria:capture_species=s__JAGTRP01 sp018261935:evalue=4.81e-35:gapopen=0.0:heptad=MCP-52H:length=118.0:mismatch=44.0:qcovhsp=98.3:qend=118.0:qstart=1.0:ref_name=GB_GCA_019239775.1_protein.faa_JAFAZN010000142.1_3@PF00015_full_PFAM.375.535:scovhsp=73.8:send=151.0:sstart=34.0],28b71f6c-8d11-4219-9da0-40a3c88a8a63_4@MCPsignal.29.111:0.403389[&&NHX:Sample=rhiztom3:Type=capture:besthit=50.0:bitscore=62.4:capture_class=c__Desulfovibrionia:capture_domain=d__Bacteria:capture_family=f__Desulfovibrionaceae:capture_genus=g__Solidesulfovibrio:capture_order=o__Desulfovibrionales:capture_phylum=p__Desulfobacterota_I:capture_species=s__Solidesulfovibrio magneticus_A:evalue=8.25e-14:gapopen=1.0:heptad=MCP-52H:length=82.0:mismatch=29.0:qcovhsp=100.0:qend=82.0:qstart=1.0:ref_name=RS_GCF_000430725.1_protein.faa_NZ_AUMO01000045.1_147@PF00015_full_PFAM.316.416:scovhsp=70.0:send=77.0:sstart=8.0])0.984:0.200351[&&NHX:Sample_counter=rhiztom2--1||rhiztom3--1:Type_counter=capture--2:besthit_avg=56.35:besthit_max=62.7:besthit_min=50.0:besthit_std=8.980256121069155:besthit_sum=112.7:bitscore_avg=90.7:bitscore_max=119.0:bitscore_min=62.4:bitscore_std=40.02224381515859:bitscore_sum=181.4:capture_class_counter=c__Desulfovibrionia--1||c__Gammaproteobacteria--1:capture_domain_counter=d__Bacteria--2:capture_family_counter=f__Desulfovibrionaceae--1||f__Rhodocyclaceae--1:capture_genus_counter=g__JAGTRP01--1||g__Solidesulfovibrio--1:capture_order_counter=o__Burkholderiales--1||o__Desulfovibrionales--1:capture_phylum_counter=p__Desulfobacterota_I--1||p__Proteobacteria--1:capture_species_counter=s__JAGTRP01 sp018261935--1||s__Solidesulfovibrio magneticus_A--1:evalue_avg=4.125e-14:evalue_max=8.25e-14:evalue_min=4.81e-35:evalue_std=5.833630944789018e-14:evalue_sum=8.25e-14:gapopen_avg=0.5:gapopen_max=1.0:gapopen_min=0.0:gapopen_std=0.7071067811865476:gapopen_sum=1.0:gtdb_class_counter=:gtdb_domain_counter=:gtdb_family_counter=:gtdb_genus_counter=:gtdb_order_counter=:gtdb_phylum_counter=:gtdb_species_counter=:heptad_counter=MCP-52H--2:lbd_counter=:length_avg=100.0:length_max=118.0:length_min=82.0:length_std=25.45584412271571:length_sum=200.0:mismatch_avg=36.5:mismatch_max=44.0:mismatch_min=29.0:mismatch_std=10.606601717798213:mismatch_sum=73.0:name=N377116:qcovhsp_avg=99.15:qcovhsp_max=100.0:qcovhsp_min=98.3:qcovhsp_std=1.2020815280171329:qcovhsp_sum=198.3:qend_avg=100.0:qend_max=118.0:qend_min=82.0:qend_std=25.45584412271571:qend_sum=200.0:qstart_avg=1.0:qstart_max=1.0:qstart_min=1.0:qstart_std=0.0:qstart_sum=2.0:ref_name_counter=GB_GCA_019239775.1_protein.faa_JAFAZN010000142.1_3@PF00015_full_PFAM.375.535--1||RS_GCF_000430725.1_protein.faa_NZ_AUMO01000045.1_147@PF00015_full_PFAM.316.416--1:scovhsp_avg=71.9:scovhsp_max=73.8:scovhsp_min=70.0:scovhsp_std=2.6870057685088784:scovhsp_sum=143.8:send_avg=114.0:send_max=151.0:send_min=77.0:send_std=52.32590180780452:send_sum=228.0:sstart_avg=21.0:sstart_max=34.0:sstart_min=8.0:sstart_std=18.384776310850235:sstart_sum=42.0])0.806:0.0722654[&&NHX:Sample_counter=rhiztom2--2||rhiztom3--1:Type_counter=capture--3:besthit_avg=56.35:besthit_max=62.7:besthit_min=50.0:besthit_std=8.980256121069155:besthit_sum=112.7:bitscore_avg=90.7:bitscore_max=119.0:bitscore_min=62.4:bitscore_std=40.02224381515859:bitscore_sum=181.4:capture_class_counter=c__Desulfovibrionia--1||c__Gammaproteobacteria--2:capture_domain_counter=d__Bacteria--3:capture_family_counter=f__Desulfovibrionaceae--1||f__Rhodocyclaceae--2:capture_genus_counter=g__JAGTRP01--1||g__Solidesulfovibrio--1||g__Thauera--1:capture_order_counter=o__Burkholderiales--2||o__Desulfovibrionales--1:capture_phylum_counter=p__Desulfobacterota_I--1||p__Proteobacteria--2:capture_species_counter=s__JAGTRP01 sp018261935--1||s__Solidesulfovibrio magneticus_A--1||s__Thauera sp017997795--1:evalue_avg=4.125e-14:evalue_max=8.25e-14:evalue_min=4.81e-35:evalue_std=5.833630944789018e-14:evalue_sum=8.25e-14:gapopen_avg=0.5:gapopen_max=1.0:gapopen_min=0.0:gapopen_std=0.7071067811865476:gapopen_sum=1.0:gtdb_class_counter=:gtdb_domain_counter=:gtdb_family_counter=:gtdb_genus_counter=:gtdb_order_counter=:gtdb_phylum_counter=:gtdb_species_counter=:heptad_counter=MCP-52H--3:lbd_counter=:length_avg=100.0:length_max=118.0:length_min=82.0:length_std=25.45584412271571:length_sum=200.0:mismatch_avg=36.5:mismatch_max=44.0:mismatch_min=29.0:mismatch_std=10.606601717798213:mismatch_sum=73.0:name=N377117:qcovhsp_avg=99.15:qcovhsp_max=100.0:qcovhsp_min=98.3:qcovhsp_std=1.2020815280171329:qcovhsp_sum=198.3:qend_avg=100.0:qend_max=118.0:qend_min=82.0:qend_std=25.45584412271571:qend_sum=200.0:qstart_avg=1.0:qstart_max=1.0:qstart_min=1.0:qstart_std=0.0:qstart_sum=2.0:ref_name_counter=GB_GCA_019239775.1_protein.faa_JAFAZN010000142.1_3@PF00015_full_PFAM.375.535--1||RS_GCF_000430725.1_protein.faa_NZ_AUMO01000045.1_147@PF00015_full_PFAM.316.416--1:scovhsp_avg=71.9:scovhsp_max=73.8:scovhsp_min=70.0:scovhsp_std=2.6870057685088784:scovhsp_sum=143.8:send_avg=114.0:send_max=151.0:send_min=77.0:send_std=52.32590180780452:send_sum=228.0:sstart_avg=21.0:sstart_max=34.0:sstart_min=8.0:sstart_std=18.384776310850235:sstart_sum=42.0],0686f0ba-4a21-4ee4-bc1a-11bc45084a44_5@MCPsignal.21.90:0.0706256[&&NHX:Sample=rhiztom2:Type=capture:capture_class=c__Gammaproteobacteria:capture_domain=d__Bacteria:capture_family=f__Pseudomonadaceae:capture_genus=g__Pseudomonas:capture_order=o__Pseudomonadales:capture_phylum=p__Proteobacteria:capture_species=s__Pseudomonas nitroreducens_A:heptad=MCP-52H])0.485:0.0944042[&&NHX:Sample_counter=rhiztom2--3||rhiztom3--1:Type_counter=capture--4:besthit_avg=56.35:besthit_max=62.7:besthit_min=50.0:besthit_std=8.980256121069155:besthit_sum=112.7:bitscore_avg=90.7:bitscore_max=119.0:bitscore_min=62.4:bitscore_std=40.02224381515859:bitscore_sum=181.4:capture_class_counter=c__Desulfovibrionia--1||c__Gammaproteobacteria--3:capture_domain_counter=d__Bacteria--4:capture_family_counter=f__Desulfovibrionaceae--1||f__Pseudomonadaceae--1||f__Rhodocyclaceae--2:capture_genus_counter=g__JAGTRP01--1||g__Pseudomonas--1||g__Solidesulfovibrio--1||g__Thauera--1:capture_order_counter=o__Burkholderiales--2||o__Desulfovibrionales--1||o__Pseudomonadales--1:capture_phylum_counter=p__Desulfobacterota_I--1||p__Proteobacteria--3:capture_species_counter=s__JAGTRP01 sp018261935--1||s__Pseudomonas nitroreducens_A--1||s__Solidesulfovibrio magneticus_A--1||s__Thauera sp017997795--1:evalue_avg=4.125e-14:evalue_max=8.25e-14:evalue_min=4.81e-35:evalue_std=5.833630944789018e-14:evalue_sum=8.25e-14:gapopen_avg=0.5:gapopen_max=1.0:gapopen_min=0.0:gapopen_std=0.7071067811865476:gapopen_sum=1.0:gtdb_class_counter=:gtdb_domain_counter=:gtdb_family_counter=:gtdb_genus_counter=:gtdb_order_counter=:gtdb_phylum_counter=:gtdb_species_counter=:heptad_counter=MCP-52H--4:lbd_counter=:length_avg=100.0:length_max=118.0:length_min=82.0:length_std=25.45584412271571:length_sum=200.0:mismatch_avg=36.5:mismatch_max=44.0:mismatch_min=29.0:mismatch_std=10.606601717798213:mismatch_sum=73.0:name=N377119:qcovhsp_avg=99.15:qcovhsp_max=100.0:qcovhsp_min=98.3:qcovhsp_std=1.2020815280171329:qcovhsp_sum=198.3:qend_avg=100.0:qend_max=118.0:qend_min=82.0:qend_std=25.45584412271571:qend_sum=200.0:qstart_avg=1.0:qstart_max=1.0:qstart_min=1.0:qstart_std=0.0:qstart_sum=2.0:ref_name_counter=GB_GCA_019239775.1_protein.faa_JAFAZN010000142.1_3@PF00015_full_PFAM.375.535--1||RS_GCF_000430725.1_protein.faa_NZ_AUMO01000045.1_147@PF00015_full_PFAM.316.416--1:scovhsp_avg=71.9:scovhsp_max=73.8:scovhsp_min=70.0:scovhsp_std=2.6870057685088784:scovhsp_sum=143.8:send_avg=114.0:send_max=151.0:send_min=77.0:send_std=52.32590180780452:send_sum=228.0:sstart_avg=21.0:sstart_max=34.0:sstart_min=8.0:sstart_std=18.384776310850235:sstart_sum=42.0],((c4c9e0b1-7799-4bfe-8815-b2905fb8702f_4@MCPsignal.166.235:0.0605319[&&NHX:Sample=rhiztom2:Type=capture:capture_class=c__Gammaproteobacteria:capture_domain=d__Bacteria:capture_family=f__Pseudomonadaceae:capture_genus=g__Pseudomonas_E:capture_order=o__Pseudomonadales:capture_phylum=p__Proteobacteria:capture_species=s__Pseudomonas_E fulgida:heptad=MCP-44H],6a34e887-a5a7-5172-8af0-cee6618d87a1_6@MCPsignal.108.187:0.405041[&&NHX:Sample=rhiztom3:Type=capture:capture_class=c__Halobacteria:capture_domain=d__Archaea:capture_family=f__Haloferacaceae:capture_genus=g__Haloplanus:capture_order=o__Halobacteriales:capture_phylum=p__Halobacteriota:capture_species=s__Haloplanus rubicundus:heptad=MCP-40H])0.828:0.255758[&&NHX:Sample_counter=rhiztom2--1||rhiztom3--1:Type_counter=capture--2:capture_class_counter=c__Gammaproteobacteria--1||c__Halobacteria--1:capture_domain_counter=d__Archaea--1||d__Bacteria--1:capture_family_counter=f__Haloferacaceae--1||f__Pseudomonadaceae--1:capture_genus_counter=g__Haloplanus--1||g__Pseudomonas_E--1:capture_order_counter=o__Halobacteriales--1||o__Pseudomonadales--1:capture_phylum_counter=p__Halobacteriota--1||p__Proteobacteria--1:capture_species_counter=s__Haloplanus rubicundus--1||s__Pseudomonas_E fulgida--1:gtdb_class_counter=:gtdb_domain_counter=:gtdb_family_counter=:gtdb_genus_counter=:gtdb_order_counter=:gtdb_phylum_counter=:gtdb_species_counter=:heptad_counter=MCP-40H--1||MCP-44H--1:lbd_counter=:name=N377122:ref_name_counter=],GB_GCA_002382645.1_protein.faa_DFYP01000032.1_4@PF00015_full_PFAM.619.662:0.359187[&&NHX:Type=GTDB:gtdb_class=c__Desulfovibrionia:gtdb_domain=d__Bacteria:gtdb_family=f__Desulfovibrionaceae:gtdb_genus=g__Aminidesulfovibrio:gtdb_order=o__Desulfovibrionales:gtdb_phylum=p__Desulfobacterota_I:gtdb_species=s__Aminidesulfovibrio sp002382645:heptad=MCP-40H:species=d__Bacteria_p__Desulfobacterota_I_c__Desulfovibrionia_o__Desulfovibrionales_f__Desulfovibrionaceae_g__Aminidesulfovibrio_s__Aminidesulfovibrio sp002382645])0.822:0.198471[&&NHX:Sample_counter=rhiztom2--1||rhiztom3--1:Type_counter=GTDB--1||capture--2:capture_class_counter=c__Gammaproteobacteria--1||c__Halobacteria--1:capture_domain_counter=d__Archaea--1||d__Bacteria--1:capture_family_counter=f__Haloferacaceae--1||f__Pseudomonadaceae--1:capture_genus_counter=g__Haloplanus--1||g__Pseudomonas_E--1:capture_order_counter=o__Halobacteriales--1||o__Pseudomonadales--1:capture_phylum_counter=p__Halobacteriota--1||p__Proteobacteria--1:capture_species_counter=s__Haloplanus rubicundus--1||s__Pseudomonas_E fulgida--1:gtdb_class_counter=c__Desulfovibrionia--1:gtdb_domain_counter=d__Bacteria--1:gtdb_family_counter=f__Desulfovibrionaceae--1:gtdb_genus_counter=g__Aminidesulfovibrio--1:gtdb_order_counter=o__Desulfovibrionales--1:gtdb_phylum_counter=p__Desulfobacterota_I--1:gtdb_species_counter=s__Aminidesulfovibrio sp002382645--1:heptad_counter=MCP-40H--2||MCP-44H--1:lbd_counter=:lca_tree=s__Aminidesulfovibrio sp002382645:name=N377124:ref_name_counter=])0.104:0.0713169[&&NHX:Sample_counter=rhiztom2--4||rhiztom3--2:Type_counter=GTDB--1||capture--6:besthit_avg=56.35:besthit_max=62.7:besthit_min=50.0:besthit_std=8.980256121069155:besthit_sum=112.7:bitscore_avg=90.7:bitscore_max=119.0:bitscore_min=62.4:bitscore_std=40.02224381515859:bitscore_sum=181.4:capture_class_counter=c__Desulfovibrionia--1||c__Gammaproteobacteria--4||c__Halobacteria--1:capture_domain_counter=d__Archaea--1||d__Bacteria--5:capture_family_counter=f__Desulfovibrionaceae--1||f__Haloferacaceae--1||f__Pseudomonadaceae--2||f__Rhodocyclaceae--2:capture_genus_counter=g__Haloplanus--1||g__JAGTRP01--1||g__Pseudomonas--1||g__Pseudomonas_E--1||g__Solidesulfovibrio--1||g__Thauera--1:capture_order_counter=o__Burkholderiales--2||o__Desulfovibrionales--1||o__Halobacteriales--1||o__Pseudomonadales--2:capture_phylum_counter=p__Desulfobacterota_I--1||p__Halobacteriota--1||p__Proteobacteria--4:capture_species_counter=s__Haloplanus rubicundus--1||s__JAGTRP01 sp018261935--1||s__Pseudomonas nitroreducens_A--1||s__Pseudomonas_E fulgida--1||s__Solidesulfovibrio magneticus_A--1||s__Thauera sp017997795--1:evalue_avg=4.125e-14:evalue_max=8.25e-14:evalue_min=4.81e-35:evalue_std=5.833630944789018e-14:evalue_sum=8.25e-14:gapopen_avg=0.5:gapopen_max=1.0:gapopen_min=0.0:gapopen_std=0.7071067811865476:gapopen_sum=1.0:gtdb_class_counter=c__Desulfovibrionia--1:gtdb_domain_counter=d__Bacteria--1:gtdb_family_counter=f__Desulfovibrionaceae--1:gtdb_genus_counter=g__Aminidesulfovibrio--1:gtdb_order_counter=o__Desulfovibrionales--1:gtdb_phylum_counter=p__Desulfobacterota_I--1:gtdb_species_counter=s__Aminidesulfovibrio sp002382645--1:heptad_counter=MCP-40H--2||MCP-44H--1||MCP-52H--4:lbd_counter=:lca_tree=s__Aminidesulfovibrio sp002382645:length_avg=100.0:length_max=118.0:length_min=82.0:length_std=25.45584412271571:length_sum=200.0:mismatch_avg=36.5:mismatch_max=44.0:mismatch_min=29.0:mismatch_std=10.606601717798213:mismatch_sum=73.0:name=N377125:qcovhsp_avg=99.15:qcovhsp_max=100.0:qcovhsp_min=98.3:qcovhsp_std=1.2020815280171329:qcovhsp_sum=198.3:qend_avg=100.0:qend_max=118.0:qend_min=82.0:qend_std=25.45584412271571:qend_sum=200.0:qstart_avg=1.0:qstart_max=1.0:qstart_min=1.0:qstart_std=0.0:qstart_sum=2.0:ref_name_counter=GB_GCA_019239775.1_protein.faa_JAFAZN010000142.1_3@PF00015_full_PFAM.375.535--1||RS_GCF_000430725.1_protein.faa_NZ_AUMO01000045.1_147@PF00015_full_PFAM.316.416--1:scovhsp_avg=71.9:scovhsp_max=73.8:scovhsp_min=70.0:scovhsp_std=2.6870057685088784:scovhsp_sum=143.8:send_avg=114.0:send_max=151.0:send_min=77.0:send_std=52.32590180780452:send_sum=228.0:sstart_avg=21.0:sstart_max=34.0:sstart_min=8.0:sstart_std=18.384776310850235:sstart_sum=42.0],(GB_GCA_000961765.1_protein.faa_LADT01000039.1_4@PF00015_full_PFAM.337.556:0.932824[&&NHX:Type=GTDB:gtdb_class=c__Peptococcia:gtdb_domain=d__Bacteria:gtdb_family=f__BICA1-8:gtdb_genus=g__BICA1-8:gtdb_order=o__Peptococcales:gtdb_phylum=p__Firmicutes_B:gtdb_species=s__BICA1-8 sp000961765:heptad=MCP-44H:species=d__Bacteria_p__Firmicutes_B_c__Peptococcia_o__Peptococcales_f__BICA1-8_g__BICA1-8_s__BICA1-8 sp000961765],(0fc5bec5-5c52-487f-b1b0-6bc860070397_2@MCPsignal.26.90:5e-09[&&NHX:Sample=rhiztom3:Type=capture:capture_class=c__Gammaproteobacteria:capture_domain=d__Bacteria:capture_family=f__Pseudomonadaceae:capture_genus=g__Pseudomonas:capture_order=o__Pseudomonadales:capture_phylum=p__Proteobacteria:capture_species=s__Pseudomonas nitroreducens_A:heptad=MCP-40H],00e27f17-c259-4fc8-afe0-7f3c454909c5_5@MCPsignal.1.353.400:0.835059[&&NHX:Sample=rhiztom3:Type=capture:capture_class=c__Desulfuromonadia:capture_domain=d__Bacteria:capture_family=f__Geobacteraceae:capture_genus=g__Geomonas:capture_order=o__Geobacterales:capture_phylum=p__Desulfobacterota:capture_species=s__Geomonas sp903925075:heptad=MCP-24H])0:5e-09[&&NHX:Sample_counter=rhiztom3--2:Type_counter=capture--2:capture_class_counter=c__Desulfuromonadia--1||c__Gammaproteobacteria--1:capture_domain_counter=d__Bacteria--2:capture_family_counter=f__Geobacteraceae--1||f__Pseudomonadaceae--1:capture_genus_counter=g__Geomonas--1||g__Pseudomonas--1:capture_order_counter=o__Geobacterales--1||o__Pseudomonadales--1:capture_phylum_counter=p__Desulfobacterota--1||p__Proteobacteria--1:capture_species_counter=s__Geomonas sp903925075--1||s__Pseudomonas nitroreducens_A--1:gtdb_class_counter=:gtdb_domain_counter=:gtdb_family_counter=:gtdb_genus_counter=:gtdb_order_counter=:gtdb_phylum_counter=:gtdb_species_counter=:heptad_counter=MCP-24H--1||MCP-40H--1:lbd_counter=:name=N377129:ref_name_counter=])0.876:0.158289[&&NHX:Sample_counter=rhiztom3--2:Type_counter=GTDB--1||capture--2:capture_class_counter=c__Desulfuromonadia--1||c__Gammaproteobacteria--1:capture_domain_counter=d__Bacteria--2:capture_family_counter=f__Geobacteraceae--1||f__Pseudomonadaceae--1:capture_genus_counter=g__Geomonas--1||g__Pseudomonas--1:capture_order_counter=o__Geobacterales--1||o__Pseudomonadales--1:capture_phylum_counter=p__Desulfobacterota--1||p__Proteobacteria--1:capture_species_counter=s__Geomonas sp903925075--1||s__Pseudomonas nitroreducens_A--1:gtdb_class_counter=c__Peptococcia--1:gtdb_domain_counter=d__Bacteria--1:gtdb_family_counter=f__BICA1-8--1:gtdb_genus_counter=g__BICA1-8--1:gtdb_order_counter=o__Peptococcales--1:gtdb_phylum_counter=p__Firmicutes_B--1:gtdb_species_counter=s__BICA1-8 sp000961765--1:heptad_counter=MCP-24H--1||MCP-40H--1||MCP-44H--1:lbd_counter=:lca_tree=s__BICA1-8 sp000961765:name=N377130:ref_name_counter=])0.412:0.0414279[&&NHX:Sample_counter=rhiztom2--4||rhiztom3--4:Type_counter=GTDB--2||capture--8:besthit_avg=56.35:besthit_max=62.7:besthit_min=50.0:besthit_std=8.980256121069155:besthit_sum=112.7:bitscore_avg=90.7:bitscore_max=119.0:bitscore_min=62.4:bitscore_std=40.02224381515859:bitscore_sum=181.4:capture_class_counter=c__Desulfovibrionia--1||c__Desulfuromonadia--1||c__Gammaproteobacteria--5||c__Halobacteria--1:capture_domain_counter=d__Archaea--1||d__Bacteria--7:capture_family_counter=f__Desulfovibrionaceae--1||f__Geobacteraceae--1||f__Haloferacaceae--1||f__Pseudomonadaceae--3||f__Rhodocyclaceae--2:capture_genus_counter=g__Geomonas--1||g__Haloplanus--1||g__JAGTRP01--1||g__Pseudomonas--2||g__Pseudomonas_E--1||g__Solidesulfovibrio--1||g__Thauera--1:capture_order_counter=o__Burkholderiales--2||o__Desulfovibrionales--1||o__Geobacterales--1||o__Halobacteriales--1||o__Pseudomonadales--3:capture_phylum_counter=p__Desulfobacterota--1||p__Desulfobacterota_I--1||p__Halobacteriota--1||p__Proteobacteria--5:capture_species_counter=s__Geomonas sp903925075--1||s__Haloplanus rubicundus--1||s__JAGTRP01 sp018261935--1||s__Pseudomonas nitroreducens_A--2||s__Pseudomonas_E fulgida--1||s__Solidesulfovibrio magneticus_A--1||s__Thauera sp017997795--1:evalue_avg=4.125e-14:evalue_max=8.25e-14:evalue_min=4.81e-35:evalue_std=5.833630944789018e-14:evalue_sum=8.25e-14:gapopen_avg=0.5:gapopen_max=1.0:gapopen_min=0.0:gapopen_std=0.7071067811865476:gapopen_sum=1.0:gtdb_class_counter=c__Desulfovibrionia--1||c__Peptococcia--1:gtdb_domain_counter=d__Bacteria--2:gtdb_family_counter=f__BICA1-8--1||f__Desulfovibrionaceae--1:gtdb_genus_counter=g__Aminidesulfovibrio--1||g__BICA1-8--1:gtdb_order_counter=o__Desulfovibrionales--1||o__Peptococcales--1:gtdb_phylum_counter=p__Desulfobacterota_I--1||p__Firmicutes_B--1:gtdb_species_counter=s__Aminidesulfovibrio sp002382645--1||s__BICA1-8 sp000961765--1:heptad_counter=MCP-24H--1||MCP-40H--3||MCP-44H--2||MCP-52H--4:lbd_counter=:lca_tree=d__Bacteria:length_avg=100.0:length_max=118.0:length_min=82.0:length_std=25.45584412271571:length_sum=200.0:mismatch_avg=36.5:mismatch_max=44.0:mismatch_min=29.0:mismatch_std=10.606601717798213:mismatch_sum=73.0:name=N377131:qcovhsp_avg=99.15:qcovhsp_max=100.0:qcovhsp_min=98.3:qcovhsp_std=1.2020815280171329:qcovhsp_sum=198.3:qend_avg=100.0:qend_max=118.0:qend_min=82.0:qend_std=25.45584412271571:qend_sum=200.0:qstart_avg=1.0:qstart_max=1.0:qstart_min=1.0:qstart_std=0.0:qstart_sum=2.0:ref_name_counter=GB_GCA_019239775.1_protein.faa_JAFAZN010000142.1_3@PF00015_full_PFAM.375.535--1||RS_GCF_000430725.1_protein.faa_NZ_AUMO01000045.1_147@PF00015_full_PFAM.316.416--1:scovhsp_avg=71.9:scovhsp_max=73.8:scovhsp_min=70.0:scovhsp_std=2.6870057685088784:scovhsp_sum=143.8:send_avg=114.0:send_max=151.0:send_min=77.0:send_std=52.32590180780452:send_sum=228.0:sstart_avg=21.0:sstart_max=34.0:sstart_min=8.0:sstart_std=18.384776310850235:sstart_sum=42.0])0.211:0.0444559[&&NHX:Sample_counter=rhiztom1--1||rhiztom2--4||rhiztom3--4:Type_counter=GTDB--2||capture--9:besthit_avg=56.35:besthit_max=62.7:besthit_min=50.0:besthit_std=8.980256121069155:besthit_sum=112.7:bitscore_avg=90.7:bitscore_max=119.0:bitscore_min=62.4:bitscore_std=40.02224381515859:bitscore_sum=181.4:capture_class_counter=c__Desulfovibrionia--2||c__Desulfuromonadia--1||c__Gammaproteobacteria--5||c__Halobacteria--1:capture_domain_counter=d__Archaea--1||d__Bacteria--8:capture_family_counter=f__Desulfovibrionaceae--2||f__Geobacteraceae--1||f__Haloferacaceae--1||f__Pseudomonadaceae--3||f__Rhodocyclaceae--2:capture_genus_counter=g__Aminidesulfovibrio--1||g__Geomonas--1||g__Haloplanus--1||g__JAGTRP01--1||g__Pseudomonas--2||g__Pseudomonas_E--1||g__Solidesulfovibrio--1||g__Thauera--1:capture_order_counter=o__Burkholderiales--2||o__Desulfovibrionales--2||o__Geobacterales--1||o__Halobacteriales--1||o__Pseudomonadales--3:capture_phylum_counter=p__Desulfobacterota--1||p__Desulfobacterota_I--2||p__Halobacteriota--1||p__Proteobacteria--5:capture_species_counter=s__Aminidesulfovibrio sp002382645--1||s__Geomonas sp903925075--1||s__Haloplanus rubicundus--1||s__JAGTRP01 sp018261935--1||s__Pseudomonas nitroreducens_A--2||s__Pseudomonas_E fulgida--1||s__Solidesulfovibrio magneticus_A--1||s__Thauera sp017997795--1:evalue_avg=4.125e-14:evalue_max=8.25e-14:evalue_min=4.81e-35:evalue_std=5.833630944789018e-14:evalue_sum=8.25e-14:gapopen_avg=0.5:gapopen_max=1.0:gapopen_min=0.0:gapopen_std=0.7071067811865476:gapopen_sum=1.0:gtdb_class_counter=c__Desulfovibrionia--1||c__Peptococcia--1:gtdb_domain_counter=d__Bacteria--2:gtdb_family_counter=f__BICA1-8--1||f__Desulfovibrionaceae--1:gtdb_genus_counter=g__Aminidesulfovibrio--1||g__BICA1-8--1:gtdb_order_counter=o__Desulfovibrionales--1||o__Peptococcales--1:gtdb_phylum_counter=p__Desulfobacterota_I--1||p__Firmicutes_B--1:gtdb_species_counter=s__Aminidesulfovibrio sp002382645--1||s__BICA1-8 sp000961765--1:heptad_counter=MCP-24H--1||MCP-40H--3||MCP-44H--2||MCP-52H--5:lbd_counter=:lca_tree=d__Bacteria:length_avg=100.0:length_max=118.0:length_min=82.0:length_std=25.45584412271571:length_sum=200.0:mismatch_avg=36.5:mismatch_max=44.0:mismatch_min=29.0:mismatch_std=10.606601717798213:mismatch_sum=73.0:name=N377132:qcovhsp_avg=99.15:qcovhsp_max=100.0:qcovhsp_min=98.3:qcovhsp_std=1.2020815280171329:qcovhsp_sum=198.3:qend_avg=100.0:qend_max=118.0:qend_min=82.0:qend_std=25.45584412271571:qend_sum=200.0:qstart_avg=1.0:qstart_max=1.0:qstart_min=1.0:qstart_std=0.0:qstart_sum=2.0:ref_name_counter=GB_GCA_019239775.1_protein.faa_JAFAZN010000142.1_3@PF00015_full_PFAM.375.535--1||RS_GCF_000430725.1_protein.faa_NZ_AUMO01000045.1_147@PF00015_full_PFAM.316.416--1:scovhsp_avg=71.9:scovhsp_max=73.8:scovhsp_min=70.0:scovhsp_std=2.6870057685088784:scovhsp_sum=143.8:send_avg=114.0:send_max=151.0:send_min=77.0:send_std=52.32590180780452:send_sum=228.0:sstart_avg=21.0:sstart_max=34.0:sstart_min=8.0:sstart_std=18.384776310850235:sstart_sum=42.0],f1eac9bd-b49a-5b91-908f-c600011312d8_3@MCPsignal.111.154:0.63362[&&NHX:Sample=rhizpot1:Type=capture:capture_class=c__Gammaproteobacteria:capture_domain=d__Bacteria:capture_family=f__Rhodocyclaceae:capture_genus=g__Azonexus:capture_order=o__Burkholderiales:capture_phylum=p__Proteobacteria:capture_species=s__Azonexus sp903922075:heptad=MCP-40H])0.736:0.115922[&&NHX:Sample_counter=rhizpot1--1||rhiztom1--1||rhiztom2--4||rhiztom3--4:Type_counter=GTDB--2||capture--10:besthit_avg=56.35:besthit_max=62.7:besthit_min=50.0:besthit_std=8.980256121069155:besthit_sum=112.7:bitscore_avg=90.7:bitscore_max=119.0:bitscore_min=62.4:bitscore_std=40.02224381515859:bitscore_sum=181.4:capture_class_counter=c__Desulfovibrionia--2||c__Desulfuromonadia--1||c__Gammaproteobacteria--6||c__Halobacteria--1:capture_domain_counter=d__Archaea--1||d__Bacteria--9:capture_family_counter=f__Desulfovibrionaceae--2||f__Geobacteraceae--1||f__Haloferacaceae--1||f__Pseudomonadaceae--3||f__Rhodocyclaceae--3:capture_genus_counter=g__Aminidesulfovibrio--1||g__Azonexus--1||g__Geomonas--1||g__Haloplanus--1||g__JAGTRP01--1||g__Pseudomonas--2||g__Pseudomonas_E--1||g__Solidesulfovibrio--1||g__Thauera--1:capture_order_counter=o__Burkholderiales--3||o__Desulfovibrionales--2||o__Geobacterales--1||o__Halobacteriales--1||o__Pseudomonadales--3:capture_phylum_counter=p__Desulfobacterota--1||p__Desulfobacterota_I--2||p__Halobacteriota--1||p__Proteobacteria--6:capture_species_counter=s__Aminidesulfovibrio sp002382645--1||s__Azonexus sp903922075--1||s__Geomonas sp903925075--1||s__Haloplanus rubicundus--1||s__JAGTRP01 sp018261935--1||s__Pseudomonas nitroreducens_A--2||s__Pseudomonas_E fulgida--1||s__Solidesulfovibrio magneticus_A--1||s__Thauera sp017997795--1:evalue_avg=4.125e-14:evalue_max=8.25e-14:evalue_min=4.81e-35:evalue_std=5.833630944789018e-14:evalue_sum=8.25e-14:gapopen_avg=0.5:gapopen_max=1.0:gapopen_min=0.0:gapopen_std=0.7071067811865476:gapopen_sum=1.0:gtdb_class_counter=c__Desulfovibrionia--1||c__Peptococcia--1:gtdb_domain_counter=d__Bacteria--2:gtdb_family_counter=f__BICA1-8--1||f__Desulfovibrionaceae--1:gtdb_genus_counter=g__Aminidesulfovibrio--1||g__BICA1-8--1:gtdb_order_counter=o__Desulfovibrionales--1||o__Peptococcales--1:gtdb_phylum_counter=p__Desulfobacterota_I--1||p__Firmicutes_B--1:gtdb_species_counter=s__Aminidesulfovibrio sp002382645--1||s__BICA1-8 sp000961765--1:heptad_counter=MCP-24H--1||MCP-40H--4||MCP-44H--2||MCP-52H--5:lbd_counter=:lca_tree=d__Bacteria:length_avg=100.0:length_max=118.0:length_min=82.0:length_std=25.45584412271571:length_sum=200.0:mismatch_avg=36.5:mismatch_max=44.0:mismatch_min=29.0:mismatch_std=10.606601717798213:mismatch_sum=73.0:name=N377134:qcovhsp_avg=99.15:qcovhsp_max=100.0:qcovhsp_min=98.3:qcovhsp_std=1.2020815280171329:qcovhsp_sum=198.3:qend_avg=100.0:qend_max=118.0:qend_min=82.0:qend_std=25.45584412271571:qend_sum=200.0:qstart_avg=1.0:qstart_max=1.0:qstart_min=1.0:qstart_std=0.0:qstart_sum=2.0:ref_name_counter=GB_GCA_019239775.1_protein.faa_JAFAZN010000142.1_3@PF00015_full_PFAM.375.535--1||RS_GCF_000430725.1_protein.faa_NZ_AUMO01000045.1_147@PF00015_full_PFAM.316.416--1:scovhsp_avg=71.9:scovhsp_max=73.8:scovhsp_min=70.0:scovhsp_std=2.6870057685088784:scovhsp_sum=143.8:send_avg=114.0:send_max=151.0:send_min=77.0:send_std=52.32590180780452:send_sum=228.0:sstart_avg=21.0:sstart_max=34.0:sstart_min=8.0:sstart_std=18.384776310850235:sstart_sum=42.0])0.809:0.0557745[&&NHX:Sample_counter=rhizpot1--4||rhiztom1--1||rhiztom2--7||rhiztom3--6:Type_counter=GTDB--3||capture--18:besthit_avg=60.474999999999994:besthit_max=65.5:besthit_min=50.0:besthit_std=7.078782852063388:besthit_sum=241.89999999999998:bitscore_avg=106.35:bitscore_max=125.0:bitscore_min=62.4:bitscore_std=29.436202200691586:bitscore_sum=425.4:capture_class_counter=c__Alphaproteobacteria--2||c__Clostridia--1||c__Desulfovibrionia--3||c__Desulfuromonadia--1||c__Gammaproteobacteria--8||c__Halobacteria--1||c__MBNT15--1||c__Verrucomicrobiae--1:capture_domain_counter=d__Archaea--1||d__Bacteria--17:capture_family_counter=f__Burkholderiaceae--1||f__Chitinimonadaceae--1||f__Desulfovibrionaceae--3||f__Geobacteraceae--1||f__Haloferacaceae--1||f__Hyphomicrobiaceae--1||f__MBNT15--1||f__Opitutaceae--1||f__Oscillospiraceae--1||f__Pseudomonadaceae--3||f__Rhodocyclaceae--3||f__Stellaceae--1:capture_genus_counter=g__Aminidesulfovibrio--2||g__Azonexus--1||g__ER46--1||g__Geomonas--1||g__Haloplanus--1||g__Hyphomicrobium--1||g__JAFAKZ01--1||g__JAGTRP01--1||g__Lawsonibacter--1||g__Pseudomonas--2||g__Pseudomonas_E--1||g__Quisquiliibacterium--1||g__Solidesulfovibrio--1||g__Thauera--1||g__UBA2219--1||g__URHD0088--1:capture_order_counter=o__ATCC43930--1||o__Burkholderiales--5||o__Desulfovibrionales--3||o__Geobacterales--1||o__Halobacteriales--1||o__MBNT15--1||o__Opitutales--1||o__Oscillospirales--1||o__Pseudomonadales--3||o__Rhizobiales--1:capture_phylum_counter=p__Desulfobacterota--1||p__Desulfobacterota_E--1||p__Desulfobacterota_I--3||p__Firmicutes_A--1||p__Halobacteriota--1||p__Proteobacteria--10||p__Verrucomicrobiota--1:capture_species_counter=s__Aminidesulfovibrio sp002382645--2||s__Azonexus sp903922075--1||s__ER46 sp005792355--1||s__Geomonas sp903925075--1||s__Haloplanus rubicundus--1||s__Hyphomicrobium zavarzinii--1||s__JAFAKZ01 sp019234745--1||s__JAGTRP01 sp018261935--1||s__Lawsonibacter sp910577805--1||s__Pseudomonas nitroreducens_A--2||s__Pseudomonas_E fulgida--1||s__Quisquiliibacterium transsilvanicum--1||s__Solidesulfovibrio magneticus_A--1||s__Thauera sp017997795--1||s__UBA2219 sp002327765--1||s__URHD0088 sp000518365--1:evalue_avg=2.0625e-14:evalue_max=8.25e-14:evalue_min=1.68e-37:evalue_std=4.125e-14:evalue_sum=8.25e-14:gapopen_avg=0.25:gapopen_max=1.0:gapopen_min=0.0:gapopen_std=0.5:gapopen_sum=1.0:gtdb_class_counter=c__Bacilli--1||c__Desulfovibrionia--1||c__Peptococcia--1:gtdb_domain_counter=d__Bacteria--3:gtdb_family_counter=f__BICA1-8--1||f__Desulfovibrionaceae--1||f__NBRC-103111--1:gtdb_genus_counter=g__Aminidesulfovibrio--1||g__BICA1-8--1||g__Paenibacillus_G--1:gtdb_order_counter=o__Desulfovibrionales--1||o__Paenibacillales--1||o__Peptococcales--1:gtdb_phylum_counter=p__Desulfobacterota_I--1||p__Firmicutes--1||p__Firmicutes_B--1:gtdb_species_counter=s__Aminidesulfovibrio sp002382645--1||s__BICA1-8 sp000961765--1||s__Paenibacillus_G sp007786445--1:heptad_counter=MCP-24H--2||MCP-40H--7||MCP-44H--3||MCP-52H--9:lbd_counter=:lca_tree=d__Bacteria:length_avg=106.5:length_max=118.0:length_min=82.0:length_std=16.502525059315417:length_sum=426.0:mismatch_avg=38.25:mismatch_max=44.0:mismatch_min=29.0:mismatch_std=6.5:mismatch_sum=153.0:name=N377135:qcovhsp_avg=97.875:qcovhsp_max=100.0:qcovhsp_min=95.8:qcovhsp_std=1.7538053863907859:qcovhsp_sum=391.5:qend_avg=107.0:qend_max=118.0:qend_min=82.0:qend_std=16.792855623746664:qend_sum=428.0:qstart_avg=1.5:qstart_max=3.0:qstart_min=1.0:qstart_std=1.0:qstart_sum=6.0:ref_name_counter=GB_GCA_011053965.1_protein.faa_DSJO01000022.1_216@PF00015_full_PFAM.162.322--2||GB_GCA_019239775.1_protein.faa_JAFAZN010000142.1_3@PF00015_full_PFAM.375.535--1||RS_GCF_000430725.1_protein.faa_NZ_AUMO01000045.1_147@PF00015_full_PFAM.316.416--1:scovhsp_avg=71.25:scovhsp_max=73.8:scovhsp_min=70.0:scovhsp_std=1.7233687939614086:scovhsp_sum=285.0:send_avg=137.0:send_max=160.0:send_min=77.0:send_std=40.22437072223753:send_sum=548.0:sstart_avg=34.5:sstart_max=48.0:sstart_min=8.0:sstart_std=18.859126879754182:sstart_sum=138.0])0.556:0.000754698[&&NHX:Sample_counter=rhizpot1--5||rhiztom1--2||rhiztom2--11||rhiztom3--8:Type_counter=GTDB--3||capture--26:besthit_avg=63.13333333333333:besthit_max=73.5:besthit_min=50.0:besthit_std=7.564830908002285:besthit_sum=378.8:bitscore_avg=114.06666666666666:bitscore_max=135.0:bitscore_min=62.4:bitscore_std=25.978965850600495:bitscore_sum=684.4:capture_class_counter=c__Alphaproteobacteria--4||c__Clostridia--1||c__Desulfovibrionia--4||c__Desulfuromonadia--1||c__Gammaproteobacteria--10||c__Halobacteria--1||c__MBNT15--1||c__Magnetococcia--1||c__Polyangia--1||c__Sericytochromatia--1||c__Verrucomicrobiae--1:capture_domain_counter=d__Archaea--1||d__Bacteria--25:capture_family_counter=f__Aeromonadaceae--1||f__Burkholderiaceae--1||f__Chitinimonadaceae--1||f__Desulfovibrionaceae--4||f__Geobacteraceae--1||f__Haloferacaceae--1||f__Hyphomicrobiaceae--1||f__JAFGIB01--1||f__MBNT15--1||f__Magnetaquicoccaceae--1||f__Opitutaceae--1||f__Oscillospiraceae--1||f__Pseudomonadaceae--4||f__Rhodobacteraceae--1||f__Rhodocyclaceae--3||f__Stellaceae--1||f__UBA4093--1||f__Xanthobacteraceae--1:capture_genus_counter=g__Aminidesulfovibrio--3||g__Azonexus--1||g__ER46--1||g__Gemmobacter_B--1||g__Geomonas--1||g__Haloplanus--1||g__Hyphomicrobium--1||g__JAANAU01--1||g__JADGRF01--1||g__JAFAKZ01--1||g__JAGTRP01--1||g__Lawsonibacter--1||g__Pseudomonas--2||g__Pseudomonas_B--1||g__Pseudomonas_E--1||g__Quisquiliibacterium--1||g__Rhodoplanes--1||g__Solidesulfovibrio--1||g__Thauera--1||g__UBA2219--1||g__UBA4093--1||g__URHD0088--1||g__Zobellella--1:capture_order_counter=o__ATCC43930--1||o__Burkholderiales--5||o__Desulfovibrionales--4||o__Enterobacterales--1||o__Geobacterales--1||o__Halobacteriales--1||o__MBNT15--1||o__Magnetococcales--1||o__Opitutales--1||o__Oscillospirales--1||o__Polyangiales--1||o__Pseudomonadales--4||o__Rhizobiales--2||o__Rhodobacterales--1||o__S15B-MN24--1:capture_phylum_counter=p__Cyanobacteria--1||p__Desulfobacterota--1||p__Desulfobacterota_E--1||p__Desulfobacterota_I--4||p__Firmicutes_A--1||p__Halobacteriota--1||p__Myxococcota--1||p__Proteobacteria--15||p__Verrucomicrobiota--1:capture_species_counter=s__Aminidesulfovibrio sp002382645--3||s__Azonexus sp903922075--1||s__ER46 sp005792355--1||s__Gemmobacter_B sp011059185--1||s__Geomonas sp903925075--1||s__Haloplanus rubicundus--1||s__Hyphomicrobium zavarzinii--1||s__JAANAU01 sp015231775--1||s__JADGRF01 sp017881145--1||s__JAFAKZ01 sp019234745--1||s__JAGTRP01 sp018261935--1||s__Lawsonibacter sp910577805--1||s__Pseudomonas nitroreducens_A--2||s__Pseudomonas_B sp001512295--1||s__Pseudomonas_E fulgida--1||s__Quisquiliibacterium transsilvanicum--1||s__Rhodoplanes elegans--1||s__Solidesulfovibrio magneticus_A--1||s__Thauera sp017997795--1||s__UBA2219 sp002327765--1||s__UBA4093 sp002083825--1||s__URHD0088 sp000518365--1||s__Zobellella denitrificans--1:evalue_avg=1.375e-14:evalue_max=8.25e-14:evalue_min=2.23e-41:evalue_std=3.36804839632687e-14:evalue_sum=8.25e-14:gapopen_avg=0.8333333333333334:gapopen_max=3.0:gapopen_min=0.0:gapopen_std=1.1690451944500122:gapopen_sum=5.0:gtdb_class_counter=c__Bacilli--1||c__Desulfovibrionia--1||c__Peptococcia--1:gtdb_domain_counter=d__Bacteria--3:gtdb_family_counter=f__BICA1-8--1||f__Desulfovibrionaceae--1||f__NBRC-103111--1:gtdb_genus_counter=g__Aminidesulfovibrio--1||g__BICA1-8--1||g__Paenibacillus_G--1:gtdb_order_counter=o__Desulfovibrionales--1||o__Paenibacillales--1||o__Peptococcales--1:gtdb_phylum_counter=p__Desulfobacterota_I--1||p__Firmicutes--1||p__Firmicutes_B--1:gtdb_species_counter=s__Aminidesulfovibrio sp002382645--1||s__BICA1-8 sp000961765--1||s__Paenibacillus_G sp007786445--1:heptad_counter=MCP-24H--2||MCP-40H--7||MCP-44H--3||MCP-52H--17:lbd_counter=:lca_tree=d__Bacteria:length_avg=112.16666666666667:length_max=134.0:length_min=82.0:length_std=16.869103908230176:length_sum=673.0:mismatch_avg=37.333333333333336:mismatch_max=44.0:mismatch_min=29.0:mismatch_std=6.65331997326648:mismatch_sum=224.0:name=N377136:qcovhsp_avg=98.06666666666666:qcovhsp_max=100.0:qcovhsp_min=95.8:qcovhsp_std=1.4500574701254656:qcovhsp_sum=588.4:qend_avg=112.16666666666667:qend_max=132.0:qend_min=82.0:qend_std=16.412393690947905:qend_sum=673.0:qstart_avg=1.5:qstart_max=3.0:qstart_min=1.0:qstart_std=0.8366600265340756:qstart_sum=9.0:ref_name_counter=GB_GCA_011053965.1_protein.faa_DSJO01000022.1_216@PF00015_full_PFAM.162.322--2||GB_GCA_011057325.1_protein.faa_DSGV01000024.1_76@PF00015_full_PFAM.400.596--1||GB_GCA_019239775.1_protein.faa_JAFAZN010000142.1_3@PF00015_full_PFAM.375.535--2||RS_GCF_000430725.1_protein.faa_NZ_AUMO01000045.1_147@PF00015_full_PFAM.316.416--1:scovhsp_avg=70.23333333333333:scovhsp_max=73.8:scovhsp_min=65.8:scovhsp_std=2.5625508125043424:scovhsp_sum=421.4:send_avg=138.83333333333334:send_max=160.0:send_min=77.0:send_std=31.28844302081308:send_sum=833.0:sstart_avg=30.5:sstart_max=48.0:sstart_min=8.0:sstart_std=16.754103974847474:sstart_sum=183.0],(((((eb10b6ca-e5e9-4756-b10e-356f6dcfc00b_1@MCPsignal.447.505:5e-09[&&NHX:Sample=rhiztom3:Type=capture:capture_class=c__Thermoplasmata:capture_domain=d__Archaea:capture_family=f__Methanomassiliicoccaceae:capture_genus=g__UBA6:capture_order=o__Methanomassiliicoccales:capture_phylum=p__Thermoplasmatota:capture_species=s__UBA6 sp002508545:heptad=MCP-40H],8af49b8d-5ae1-433a-9bf8-d47008519138_3@MCPsignal.22.53:5e-09[&&NHX:Sample=rhiztom3:Type=capture:capture_class=c__Halobacteria:capture_domain=d__Archaea:capture_family=f__Natrialbaceae:capture_genus=g__Halovivax:capture_order=o__Halobacteriales:capture_phylum=p__Halobacteriota:capture_species=s__Halovivax asiaticus:heptad=MCP-40H])0:5e-09[&&NHX:Sample_counter=rhiztom3--2:Type_counter=capture--2:capture_class_counter=c__Halobacteria--1||c__Thermoplasmata--1:capture_domain_counter=d__Archaea--2:capture_family_counter=f__Methanomassiliicoccaceae--1||f__Natrialbaceae--1:capture_genus_counter=g__Halovivax--1||g__UBA6--1:capture_order_counter=o__Halobacteriales--1||o__Methanomassiliicoccales--1:capture_phylum_counter=p__Halobacteriota--1||p__Thermoplasmatota--1:capture_species_counter=s__Halovivax asiaticus--1||s__UBA6 sp002508545--1:gtdb_class_counter=:gtdb_domain_counter=:gtdb_family_counter=:gtdb_genus_counter=:gtdb_order_counter=:gtdb_phylum_counter=:gtdb_species_counter=:heptad_counter=MCP-40H--2:lbd_counter=:name=N377139:ref_name_counter=],(GB_GCA_016788605.1_protein.faa_JAEUSO010000384.1_2@PF00015_full_PFAM.313.503:0.851919[&&NHX:Type=GTDB:gtdb_class=c__Kapabacteria:gtdb_domain=d__Bacteria:gtdb_family=f__NICIL-2:gtdb_genus=g__JAEUSO01:gtdb_order=o__Kapabacteriales:gtdb_phylum=p__Bacteroidota:gtdb_species=s__JAEUSO01 sp016788605:heptad=MCP-40H:species=d__Bacteria_p__Bacteroidota_c__Kapabacteria_o__Kapabacteriales_f__NICIL-2_g__JAEUSO01_s__JAEUSO01 sp016788605],e29183d5-e0d6-4876-a79c-f28fa24f00de_1@MCPsignal.31.102:7e-09[&&NHX:Sample=rhiztom3:Type=capture:capture_class=c__Gammaproteobacteria:capture_domain=d__Bacteria:capture_family=f__S144-34:capture_genus=g__S144-34:capture_order=o__S144-34:capture_phylum=p__Proteobacteria:capture_species=s__S144-34 sp015494165:heptad=MCP-40H])0.787:0.0450468[&&NHX:Sample_counter=rhiztom3--1:Type_counter=GTDB--1||capture--1:capture_class_counter=c__Gammaproteobacteria--1:capture_domain_counter=d__Bacteria--1:capture_family_counter=f__S144-34--1:capture_genus_counter=g__S144-34--1:capture_order_counter=o__S144-34--1:capture_phylum_counter=p__Proteobacteria--1:capture_species_counter=s__S144-34 sp015494165--1:gtdb_class_counter=c__Kapabacteria--1:gtdb_domain_counter=d__Bacteria--1:gtdb_family_counter=f__NICIL-2--1:gtdb_genus_counter=g__JAEUSO01--1:gtdb_order_counter=o__Kapabacteriales--1:gtdb_phylum_counter=p__Bacteroidota--1:gtdb_species_counter=s__JAEUSO01 sp016788605--1:heptad_counter=MCP-40H--2:lbd_counter=:lca_tree=s__JAEUSO01 sp016788605:name=N377142:ref_name_counter=])0.617:0.047435[&&NHX:Sample_counter=rhiztom3--3:Type_counter=GTDB--1||capture--3:capture_class_counter=c__Gammaproteobacteria--1||c__Halobacteria--1||c__Thermoplasmata--1:capture_domain_counter=d__Archaea--2||d__Bacteria--1:capture_family_counter=f__Methanomassiliicoccaceae--1||f__Natrialbaceae--1||f__S144-34--1:capture_genus_counter=g__Halovivax--1||g__S144-34--1||g__UBA6--1:capture_order_counter=o__Halobacteriales--1||o__Methanomassiliicoccales--1||o__S144-34--1:capture_phylum_counter=p__Halobacteriota--1||p__Proteobacteria--1||p__Thermoplasmatota--1:capture_species_counter=s__Halovivax asiaticus--1||s__S144-34 sp015494165--1||s__UBA6 sp002508545--1:gtdb_class_counter=c__Kapabacteria--1:gtdb_domain_counter=d__Bacteria--1:gtdb_family_counter=f__NICIL-2--1:gtdb_genus_counter=g__JAEUSO01--1:gtdb_order_counter=o__Kapabacteriales--1:gtdb_phylum_counter=p__Bacteroidota--1:gtdb_species_counter=s__JAEUSO01 sp016788605--1:heptad_counter=MCP-40H--4:lbd_counter=:lca_tree=s__JAEUSO01 sp016788605:name=N377143:ref_name_counter=],(f1013987-904f-49b3-a71b-9ac60fa02b6c_1@MCPsignal.126.194:0.0378226[&&NHX:Sample=rhiztom2:Type=capture:capture_class=c__Gammaproteobacteria:capture_domain=d__Bacteria:capture_family=f__Aeromonadaceae:capture_genus=g__Zobellella:capture_order=o__Enterobacterales:capture_phylum=p__Proteobacteria:capture_species=s__Zobellella denitrificans:heptad=MCP-40H],((a785982c-cda7-40db-b8ca-a43b197a0409_6@MCPsignal.3.51:5e-09[&&NHX:Sample=rhiztom2:Type=capture:capture_class=c__Myxococcia:capture_domain=d__Bacteria:capture_family=f__40CM-4-68-19:capture_genus=g__40CM-4-68-19:capture_order=o__Myxococcales:capture_phylum=p__Myxococcota:capture_species=s__40CM-4-68-19 sp001918155:heptad=MCP-44H],(5a73a490-da9a-5f2e-97d3-d03a972c2147_3@MCPsignal.282.360:0.434597[&&NHX:Sample=rhiztom1:Type=capture:capture_class=c__Alphaproteobacteria:capture_domain=d__Bacteria:capture_family=f__Sphingomonadaceae:capture_genus=g__Altererythrobacter_F:capture_order=o__Sphingomonadales:capture_phylum=p__Proteobacteria:capture_species=s__Altererythrobacter_F oceanensis:heptad=MCP-44H],3a4c83f3-7390-4c0e-9650-08c1e1589113_5@MCPsignal.178.242:5e-09[&&NHX:Sample=rhiztom3:Type=capture:capture_class=c__Anaerolineae:capture_domain=d__Bacteria:capture_family=f__UBA6663:capture_genus=g__SpSt-583:capture_order=o__Anaerolineales:capture_phylum=p__Chloroflexota:capture_species=s__SpSt-583 sp011367385:heptad=MCP-44H])0:5e-09[&&NHX:Sample_counter=rhiztom1--1||rhiztom3--1:Type_counter=capture--2:capture_class_counter=c__Alphaproteobacteria--1||c__Anaerolineae--1:capture_domain_counter=d__Bacteria--2:capture_family_counter=f__Sphingomonadaceae--1||f__UBA6663--1:capture_genus_counter=g__Altererythrobacter_F--1||g__SpSt-583--1:capture_order_counter=o__Anaerolineales--1||o__Sphingomonadales--1:capture_phylum_counter=p__Chloroflexota--1||p__Proteobacteria--1:capture_species_counter=s__Altererythrobacter_F oceanensis--1||s__SpSt-583 sp011367385--1:gtdb_class_counter=:gtdb_domain_counter=:gtdb_family_counter=:gtdb_genus_counter=:gtdb_order_counter=:gtdb_phylum_counter=:gtdb_species_counter=:heptad_counter=MCP-44H--2:lbd_counter=:name=N377148:ref_name_counter=])0.98:0.327364[&&NHX:Sample_counter=rhiztom1--1||rhiztom2--1||rhiztom3--1:Type_counter=capture--3:capture_class_counter=c__Alphaproteobacteria--1||c__Anaerolineae--1||c__Myxococcia--1:capture_domain_counter=d__Bacteria--3:capture_family_counter=f__40CM-4-68-19--1||f__Sphingomonadaceae--1||f__UBA6663--1:capture_genus_counter=g__40CM-4-68-19--1||g__Altererythrobacter_F--1||g__SpSt-583--1:capture_order_counter=o__Anaerolineales--1||o__Myxococcales--1||o__Sphingomonadales--1:capture_phylum_counter=p__Chloroflexota--1||p__Myxococcota--1||p__Proteobacteria--1:capture_species_counter=s__40CM-4-68-19 sp001918155--1||s__Altererythrobacter_F oceanensis--1||s__SpSt-583 sp011367385--1:gtdb_class_counter=:gtdb_domain_counter=:gtdb_family_counter=:gtdb_genus_counter=:gtdb_order_counter=:gtdb_phylum_counter=:gtdb_species_counter=:heptad_counter=MCP-44H--3:lbd_counter=:name=N377149:ref_name_counter=],(GB_GCA_000830255.1_protein.faa_JQIT01000015.1_38@PF00015_full_PFAM.379.622:0.603671[&&NHX:Type=GTDB:gtdb_class=c__Campylobacteria:gtdb_domain=d__Bacteria:gtdb_family=f__Sulfurimonadaceae:gtdb_genus=g__PC08-66:gtdb_order=o__Campylobacterales:gtdb_phylum=p__Campylobacterota:gtdb_species=s__PC08-66 sp000830255:heptad=MCP-40H:species=d__Bacteria_p__Campylobacterota_c__Campylobacteria_o__Campylobacterales_f__Sulfurimonadaceae_g__PC08-66_s__PC08-66 sp000830255],650feb8f-d07c-4882-a862-6e00fb8befa5_1@MCPsignal.203.258:1.8e-08[&&NHX:Sample=rhiztom2:Type=capture:capture_class=c__Gammaproteobacteria:capture_domain=d__Bacteria:capture_family=f__Pseudomonadaceae:capture_genus=g__Pseudomonas_E:capture_order=o__Pseudomonadales:capture_phylum=p__Proteobacteria:capture_species=s__Pseudomonas_E sp009764265:heptad=MCP-40H])0.53:0.155869[&&NHX:Sample_counter=rhiztom2--1:Type_counter=GTDB--1||capture--1:capture_class_counter=c__Gammaproteobacteria--1:capture_domain_counter=d__Bacteria--1:capture_family_counter=f__Pseudomonadaceae--1:capture_genus_counter=g__Pseudomonas_E--1:capture_order_counter=o__Pseudomonadales--1:capture_phylum_counter=p__Proteobacteria--1:capture_species_counter=s__Pseudomonas_E sp009764265--1:gtdb_class_counter=c__Campylobacteria--1:gtdb_domain_counter=d__Bacteria--1:gtdb_family_counter=f__Sulfurimonadaceae--1:gtdb_genus_counter=g__PC08-66--1:gtdb_order_counter=o__Campylobacterales--1:gtdb_phylum_counter=p__Campylobacterota--1:gtdb_species_counter=s__PC08-66 sp000830255--1:heptad_counter=MCP-40H--2:lbd_counter=:lca_tree=s__PC08-66 sp000830255:name=N377152:ref_name_counter=])0.807:0.0982402[&&NHX:Sample_counter=rhiztom1--1||rhiztom2--2||rhiztom3--1:Type_counter=GTDB--1||capture--4:capture_class_counter=c__Alphaproteobacteria--1||c__Anaerolineae--1||c__Gammaproteobacteria--1||c__Myxococcia--1:capture_domain_counter=d__Bacteria--4:capture_family_counter=f__40CM-4-68-19--1||f__Pseudomonadaceae--1||f__Sphingomonadaceae--1||f__UBA6663--1:capture_genus_counter=g__40CM-4-68-19--1||g__Altererythrobacter_F--1||g__Pseudomonas_E--1||g__SpSt-583--1:capture_order_counter=o__Anaerolineales--1||o__Myxococcales--1||o__Pseudomonadales--1||o__Sphingomonadales--1:capture_phylum_counter=p__Chloroflexota--1||p__Myxococcota--1||p__Proteobacteria--2:capture_species_counter=s__40CM-4-68-19 sp001918155--1||s__Altererythrobacter_F oceanensis--1||s__Pseudomonas_E sp009764265--1||s__SpSt-583 sp011367385--1:gtdb_class_counter=c__Campylobacteria--1:gtdb_domain_counter=d__Bacteria--1:gtdb_family_counter=f__Sulfurimonadaceae--1:gtdb_genus_counter=g__PC08-66--1:gtdb_order_counter=o__Campylobacterales--1:gtdb_phylum_counter=p__Campylobacterota--1:gtdb_species_counter=s__PC08-66 sp000830255--1:heptad_counter=MCP-40H--2||MCP-44H--3:lbd_counter=:lca_tree=s__PC08-66 sp000830255:name=N377153:ref_name_counter=])0.731:0.0428957[&&NHX:Sample_counter=rhiztom1--1||rhiztom2--3||rhiztom3--1:Type_counter=GTDB--1||capture--5:capture_class_counter=c__Alphaproteobacteria--1||c__Anaerolineae--1||c__Gammaproteobacteria--2||c__Myxococcia--1:capture_domain_counter=d__Bacteria--5:capture_family_counter=f__40CM-4-68-19--1||f__Aeromonadaceae--1||f__Pseudomonadaceae--1||f__Sphingomonadaceae--1||f__UBA6663--1:capture_genus_counter=g__40CM-4-68-19--1||g__Altererythrobacter_F--1||g__Pseudomonas_E--1||g__SpSt-583--1||g__Zobellella--1:capture_order_counter=o__Anaerolineales--1||o__Enterobacterales--1||o__Myxococcales--1||o__Pseudomonadales--1||o__Sphingomonadales--1:capture_phylum_counter=p__Chloroflexota--1||p__Myxococcota--1||p__Proteobacteria--3:capture_species_counter=s__40CM-4-68-19 sp001918155--1||s__Altererythrobacter_F oceanensis--1||s__Pseudomonas_E sp009764265--1||s__SpSt-583 sp011367385--1||s__Zobellella denitrificans--1:gtdb_class_counter=c__Campylobacteria--1:gtdb_domain_counter=d__Bacteria--1:gtdb_family_counter=f__Sulfurimonadaceae--1:gtdb_genus_counter=g__PC08-66--1:gtdb_order_counter=o__Campylobacterales--1:gtdb_phylum_counter=p__Campylobacterota--1:gtdb_species_counter=s__PC08-66 sp000830255--1:heptad_counter=MCP-40H--3||MCP-44H--3:lbd_counter=:lca_tree=s__PC08-66 sp000830255:name=N377154:ref_name_counter=])0.848:0.0793289[&&NHX:Sample_counter=rhiztom1--1||rhiztom2--3||rhiztom3--4:Type_counter=GTDB--2||capture--8:capture_class_counter=c__Alphaproteobacteria--1||c__Anaerolineae--1||c__Gammaproteobacteria--3||c__Halobacteria--1||c__Myxococcia--1||c__Thermoplasmata--1:capture_domain_counter=d__Archaea--2||d__Bacteria--6:capture_family_counter=f__40CM-4-68-19--1||f__Aeromonadaceae--1||f__Methanomassiliicoccaceae--1||f__Natrialbaceae--1||f__Pseudomonadaceae--1||f__S144-34--1||f__Sphingomonadaceae--1||f__UBA6663--1:capture_genus_counter=g__40CM-4-68-19--1||g__Altererythrobacter_F--1||g__Halovivax--1||g__Pseudomonas_E--1||g__S144-34--1||g__SpSt-583--1||g__UBA6--1||g__Zobellella--1:capture_order_counter=o__Anaerolineales--1||o__Enterobacterales--1||o__Halobacteriales--1||o__Methanomassiliicoccales--1||o__Myxococcales--1||o__Pseudomonadales--1||o__S144-34--1||o__Sphingomonadales--1:capture_phylum_counter=p__Chloroflexota--1||p__Halobacteriota--1||p__Myxococcota--1||p__Proteobacteria--4||p__Thermoplasmatota--1:capture_species_counter=s__40CM-4-68-19 sp001918155--1||s__Altererythrobacter_F oceanensis--1||s__Halovivax asiaticus--1||s__Pseudomonas_E sp009764265--1||s__S144-34 sp015494165--1||s__SpSt-583 sp011367385--1||s__UBA6 sp002508545--1||s__Zobellella denitrificans--1:gtdb_class_counter=c__Campylobacteria--1||c__Kapabacteria--1:gtdb_domain_counter=d__Bacteria--2:gtdb_family_counter=f__NICIL-2--1||f__Sulfurimonadaceae--1:gtdb_genus_counter=g__JAEUSO01--1||g__PC08-66--1:gtdb_order_counter=o__Campylobacterales--1||o__Kapabacteriales--1:gtdb_phylum_counter=p__Bacteroidota--1||p__Campylobacterota--1:gtdb_species_counter=s__JAEUSO01 sp016788605--1||s__PC08-66 sp000830255--1:heptad_counter=MCP-40H--7||MCP-44H--3:lbd_counter=:lca_tree=d__Bacteria:name=N377155:ref_name_counter=],((9f394df9-4f57-4d4f-ae27-40bb8d3ca752_1@MCPsignal.108.212:0.117578[&&NHX:Sample=rhiztom3:Type=capture:capture_class=c__Gammaproteobacteria:capture_domain=d__Bacteria:capture_family=f__Aeromonadaceae:capture_genus=g__Aeromonas:capture_order=o__Enterobacterales:capture_phylum=p__Proteobacteria:capture_species=s__Aeromonas eucrenophila:heptad=MCP-52H],(((5d3911d5-e5a1-4d34-9620-ab795d16b767_3@MCPsignal.382.418:5e-09[&&NHX:Sample=rhiztom2:Type=capture:capture_class=c__Halobacteria:capture_domain=d__Archaea:capture_family=f__Halobacteriaceae:capture_genus=g__Halobacterium:capture_order=o__Halobacteriales:capture_phylum=p__Halobacteriota:capture_species=s__Halobacterium sp009831555:heptad=MCP-52H],76f40a61-d299-4b96-83cc-082998a09a2d_2@MCPsignal.25.165:9e-09[&&NHX:Sample=rhiztom3:Type=capture:besthit=63.8:bitscore=141.0:capture_class=c__Gammaproteobacteria:capture_domain=d__Bacteria:capture_family=f__Pseudomonadaceae:capture_genus=g__Pseudomonas:capture_order=o__Pseudomonadales:capture_phylum=p__Proteobacteria:capture_species=s__Pseudomonas nitroreducens_A:evalue=9.61e-43:gapopen=0.0:heptad=MCP-52H:length=138.0:mismatch=50.0:qcovhsp=98.6:qend=139.0:qstart=2.0:ref_name=GB_GCA_011057325.1_protein.faa_DSGV01000024.1_76@PF00015_full_PFAM.400.596:scovhsp=70.4:send=139.0:sstart=2.0])0.985:0.294434[&&NHX:Sample_counter=rhiztom2--1||rhiztom3--1:Type_counter=capture--2:besthit_avg=63.8:besthit_max=63.8:besthit_min=63.8:besthit_std=0:besthit_sum=63.8:bitscore_avg=141.0:bitscore_max=141.0:bitscore_min=141.0:bitscore_std=0:bitscore_sum=141.0:capture_class_counter=c__Gammaproteobacteria--1||c__Halobacteria--1:capture_domain_counter=d__Archaea--1||d__Bacteria--1:capture_family_counter=f__Halobacteriaceae--1||f__Pseudomonadaceae--1:capture_genus_counter=g__Halobacterium--1||g__Pseudomonas--1:capture_order_counter=o__Halobacteriales--1||o__Pseudomonadales--1:capture_phylum_counter=p__Halobacteriota--1||p__Proteobacteria--1:capture_species_counter=s__Halobacterium sp009831555--1||s__Pseudomonas nitroreducens_A--1:evalue_avg=9.61e-43:evalue_max=9.61e-43:evalue_min=9.61e-43:evalue_std=0:evalue_sum=9.61e-43:gapopen_avg=0.0:gapopen_max=0.0:gapopen_min=0.0:gapopen_std=0:gapopen_sum=0.0:gtdb_class_counter=:gtdb_domain_counter=:gtdb_family_counter=:gtdb_genus_counter=:gtdb_order_counter=:gtdb_phylum_counter=:gtdb_species_counter=:heptad_counter=MCP-52H--2:lbd_counter=:length_avg=138.0:length_max=138.0:length_min=138.0:length_std=0:length_sum=138.0:mismatch_avg=50.0:mismatch_max=50.0:mismatch_min=50.0:mismatch_std=0:mismatch_sum=50.0:name=N377159:qcovhsp_avg=98.6:qcovhsp_max=98.6:qcovhsp_min=98.6:qcovhsp_std=0:qcovhsp_sum=98.6:qend_avg=139.0:qend_max=139.0:qend_min=139.0:qend_std=0:qend_sum=139.0:qstart_avg=2.0:qstart_max=2.0:qstart_min=2.0:qstart_std=0:qstart_sum=2.0:ref_name_counter=GB_GCA_011057325.1_protein.faa_DSGV01000024.1_76@PF00015_full_PFAM.400.596--1:scovhsp_avg=70.4:scovhsp_max=70.4:scovhsp_min=70.4:scovhsp_std=0:scovhsp_sum=70.4:send_avg=139.0:send_max=139.0:send_min=139.0:send_std=0:send_sum=139.0:sstart_avg=2.0:sstart_max=2.0:sstart_min=2.0:sstart_std=0:sstart_sum=2.0],(a0f864ff-9891-5631-a528-c792a61c1dfd_4@MCPsignal.67.127:0.0350051[&&NHX:Sample=rhiztom1:Type=capture:capture_class=c__Desulfovibrionia:capture_domain=d__Bacteria:capture_family=f__Desulfovibrionaceae:capture_genus=g__UBA6814:capture_order=o__Desulfovibrionales:capture_phylum=p__Desulfobacterota_I:capture_species=s__UBA6814 sp002452635:heptad=MCP-52H],(451ff69a-7d7b-4a67-9e8d-ed927f34c9cf_2@MCPsignal.204.343:0.196134[&&NHX:Sample=rhiztom1:Type=capture:besthit=52.9:bitscore=87.8:capture_class=c__Desulfobulbia:capture_domain=d__Bacteria:capture_family=f__Desulfocapsaceae:capture_genus=g__Desulfofustis:capture_order=o__Desulfobulbales:capture_phylum=p__Desulfobacterota:capture_species=s__Desulfofustis glycolicus:evalue=7.1e-22:gapopen=3.0:heptad=MCP-24H:length=138.0:mismatch=62.0:qcovhsp=98.6:qend=139.0:qstart=3.0:ref_name=GB_GCA_011057325.1_protein.faa_DSGV01000024.1_76@PF00015_full_PFAM.400.596:scovhsp=69.4:send=141.0:sstart=6.0],3d05fc6f-edd9-4dff-96ee-facbf78507bc_3@MCPsignal.166.204:0.0773291[&&NHX:Sample=rhiztom3:Type=capture:capture_class=c__Halobacteria:capture_domain=d__Archaea:capture_family=f__Haloferacaceae:capture_genus=g__Salinigranum:capture_order=o__Halobacteriales:capture_phylum=p__Halobacteriota:capture_species=s__Salinigranum rubrum:heptad=MCP-44H])0.023:0.0584993[&&NHX:Sample_counter=rhiztom1--1||rhiztom3--1:Type_counter=capture--2:besthit_avg=52.9:besthit_max=52.9:besthit_min=52.9:besthit_std=0:besthit_sum=52.9:bitscore_avg=87.8:bitscore_max=87.8:bitscore_min=87.8:bitscore_std=0:bitscore_sum=87.8:capture_class_counter=c__Desulfobulbia--1||c__Halobacteria--1:capture_domain_counter=d__Archaea--1||d__Bacteria--1:capture_family_counter=f__Desulfocapsaceae--1||f__Haloferacaceae--1:capture_genus_counter=g__Desulfofustis--1||g__Salinigranum--1:capture_order_counter=o__Desulfobulbales--1||o__Halobacteriales--1:capture_phylum_counter=p__Desulfobacterota--1||p__Halobacteriota--1:capture_species_counter=s__Desulfofustis glycolicus--1||s__Salinigranum rubrum--1:evalue_avg=7.1e-22:evalue_max=7.1e-22:evalue_min=7.1e-22:evalue_std=0:evalue_sum=7.1e-22:gapopen_avg=3.0:gapopen_max=3.0:gapopen_min=3.0:gapopen_std=0:gapopen_sum=3.0:gtdb_class_counter=:gtdb_domain_counter=:gtdb_family_counter=:gtdb_genus_counter=:gtdb_order_counter=:gtdb_phylum_counter=:gtdb_species_counter=:heptad_counter=MCP-24H--1||MCP-44H--1:lbd_counter=:length_avg=138.0:length_max=138.0:length_min=138.0:length_std=0:length_sum=138.0:mismatch_avg=62.0:mismatch_max=62.0:mismatch_min=62.0:mismatch_std=0:mismatch_sum=62.0:name=N377163:qcovhsp_avg=98.6:qcovhsp_max=98.6:qcovhsp_min=98.6:qcovhsp_std=0:qcovhsp_sum=98.6:qend_avg=139.0:qend_max=139.0:qend_min=139.0:qend_std=0:qend_sum=139.0:qstart_avg=3.0:qstart_max=3.0:qstart_min=3.0:qstart_std=0:qstart_sum=3.0:ref_name_counter=GB_GCA_011057325.1_protein.faa_DSGV01000024.1_76@PF00015_full_PFAM.400.596--1:scovhsp_avg=69.4:scovhsp_max=69.4:scovhsp_min=69.4:scovhsp_std=0:scovhsp_sum=69.4:send_avg=141.0:send_max=141.0:send_min=141.0:send_std=0:send_sum=141.0:sstart_avg=6.0:sstart_max=6.0:sstart_min=6.0:sstart_std=0:sstart_sum=6.0])0.869:0.0987299[&&NHX:Sample_counter=rhiztom1--2||rhiztom3--1:Type_counter=capture--3:besthit_avg=52.9:besthit_max=52.9:besthit_min=52.9:besthit_std=0:besthit_sum=52.9:bitscore_avg=87.8:bitscore_max=87.8:bitscore_min=87.8:bitscore_std=0:bitscore_sum=87.8:capture_class_counter=c__Desulfobulbia--1||c__Desulfovibrionia--1||c__Halobacteria--1:capture_domain_counter=d__Archaea--1||d__Bacteria--2:capture_family_counter=f__Desulfocapsaceae--1||f__Desulfovibrionaceae--1||f__Haloferacaceae--1:capture_genus_counter=g__Desulfofustis--1||g__Salinigranum--1||g__UBA6814--1:capture_order_counter=o__Desulfobulbales--1||o__Desulfovibrionales--1||o__Halobacteriales--1:capture_phylum_counter=p__Desulfobacterota--1||p__Desulfobacterota_I--1||p__Halobacteriota--1:capture_species_counter=s__Desulfofustis glycolicus--1||s__Salinigranum rubrum--1||s__UBA6814 sp002452635--1:evalue_avg=7.1e-22:evalue_max=7.1e-22:evalue_min=7.1e-22:evalue_std=0:evalue_sum=7.1e-22:gapopen_avg=3.0:gapopen_max=3.0:gapopen_min=3.0:gapopen_std=0:gapopen_sum=3.0:gtdb_class_counter=:gtdb_domain_counter=:gtdb_family_counter=:gtdb_genus_counter=:gtdb_order_counter=:gtdb_phylum_counter=:gtdb_species_counter=:heptad_counter=MCP-24H--1||MCP-44H--1||MCP-52H--1:lbd_counter=:length_avg=138.0:length_max=138.0:length_min=138.0:length_std=0:length_sum=138.0:mismatch_avg=62.0:mismatch_max=62.0:mismatch_min=62.0:mismatch_std=0:mismatch_sum=62.0:name=N377164:qcovhsp_avg=98.6:qcovhsp_max=98.6:qcovhsp_min=98.6:qcovhsp_std=0:qcovhsp_sum=98.6:qend_avg=139.0:qend_max=139.0:qend_min=139.0:qend_std=0:qend_sum=139.0:qstart_avg=3.0:qstart_max=3.0:qstart_min=3.0:qstart_std=0:qstart_sum=3.0:ref_name_counter=GB_GCA_011057325.1_protein.faa_DSGV01000024.1_76@PF00015_full_PFAM.400.596--1:scovhsp_avg=69.4:scovhsp_max=69.4:scovhsp_min=69.4:scovhsp_std=0:scovhsp_sum=69.4:send_avg=141.0:send_max=141.0:send_min=141.0:send_std=0:send_sum=141.0:sstart_avg=6.0:sstart_max=6.0:sstart_min=6.0:sstart_std=0:sstart_sum=6.0])0.837:0.0677027[&&NHX:Sample_counter=rhiztom1--2||rhiztom2--1||rhiztom3--2:Type_counter=capture--5:besthit_avg=58.349999999999994:besthit_max=63.8:besthit_min=52.9:besthit_std=7.707463914933367:besthit_sum=116.69999999999999:bitscore_avg=114.4:bitscore_max=141.0:bitscore_min=87.8:bitscore_std=37.61808075912433:bitscore_sum=228.8:capture_class_counter=c__Desulfobulbia--1||c__Desulfovibrionia--1||c__Gammaproteobacteria--1||c__Halobacteria--2:capture_domain_counter=d__Archaea--2||d__Bacteria--3:capture_family_counter=f__Desulfocapsaceae--1||f__Desulfovibrionaceae--1||f__Halobacteriaceae--1||f__Haloferacaceae--1||f__Pseudomonadaceae--1:capture_genus_counter=g__Desulfofustis--1||g__Halobacterium--1||g__Pseudomonas--1||g__Salinigranum--1||g__UBA6814--1:capture_order_counter=o__Desulfobulbales--1||o__Desulfovibrionales--1||o__Halobacteriales--2||o__Pseudomonadales--1:capture_phylum_counter=p__Desulfobacterota--1||p__Desulfobacterota_I--1||p__Halobacteriota--2||p__Proteobacteria--1:capture_species_counter=s__Desulfofustis glycolicus--1||s__Halobacterium sp009831555--1||s__Pseudomonas nitroreducens_A--1||s__Salinigranum rubrum--1||s__UBA6814 sp002452635--1:evalue_avg=3.55e-22:evalue_max=7.1e-22:evalue_min=9.61e-43:evalue_std=5.020458146424487e-22:evalue_sum=7.1e-22:gapopen_avg=1.5:gapopen_max=3.0:gapopen_min=0.0:gapopen_std=2.1213203435596424:gapopen_sum=3.0:gtdb_class_counter=:gtdb_domain_counter=:gtdb_family_counter=:gtdb_genus_counter=:gtdb_order_counter=:gtdb_phylum_counter=:gtdb_species_counter=:heptad_counter=MCP-24H--1||MCP-44H--1||MCP-52H--3:lbd_counter=:length_avg=138.0:length_max=138.0:length_min=138.0:length_std=0.0:length_sum=276.0:mismatch_avg=56.0:mismatch_max=62.0:mismatch_min=50.0:mismatch_std=8.48528137423857:mismatch_sum=112.0:name=N377165:qcovhsp_avg=98.6:qcovhsp_max=98.6:qcovhsp_min=98.6:qcovhsp_std=0.0:qcovhsp_sum=197.2:qend_avg=139.0:qend_max=139.0:qend_min=139.0:qend_std=0.0:qend_sum=278.0:qstart_avg=2.5:qstart_max=3.0:qstart_min=2.0:qstart_std=0.7071067811865476:qstart_sum=5.0:ref_name_counter=GB_GCA_011057325.1_protein.faa_DSGV01000024.1_76@PF00015_full_PFAM.400.596--2:scovhsp_avg=69.9:scovhsp_max=70.4:scovhsp_min=69.4:scovhsp_std=0.7071067811865476:scovhsp_sum=139.8:send_avg=140.0:send_max=141.0:send_min=139.0:send_std=1.4142135623730951:send_sum=280.0:sstart_avg=4.0:sstart_max=6.0:sstart_min=2.0:sstart_std=2.8284271247461903:sstart_sum=8.0],0b45772a-c72e-4c11-900b-51d282300bb1_6@MCPsignal.23.86:0.0899589[&&NHX:Sample=rhiztom2:Type=capture:capture_class=c__Gammaproteobacteria:capture_domain=d__Bacteria:capture_family=f__Halothiobacillaceae:capture_genus=g__Guyparkeria:capture_order=o__Halothiobacillales:capture_phylum=p__Proteobacteria:capture_species=s__Guyparkeria halophila:heptad=MCP-52H])0:0.00960894[&&NHX:Sample_counter=rhiztom1--2||rhiztom2--2||rhiztom3--2:Type_counter=capture--6:besthit_avg=58.349999999999994:besthit_max=63.8:besthit_min=52.9:besthit_std=7.707463914933367:besthit_sum=116.69999999999999:bitscore_avg=114.4:bitscore_max=141.0:bitscore_min=87.8:bitscore_std=37.61808075912433:bitscore_sum=228.8:capture_class_counter=c__Desulfobulbia--1||c__Desulfovibrionia--1||c__Gammaproteobacteria--2||c__Halobacteria--2:capture_domain_counter=d__Archaea--2||d__Bacteria--4:capture_family_counter=f__Desulfocapsaceae--1||f__Desulfovibrionaceae--1||f__Halobacteriaceae--1||f__Haloferacaceae--1||f__Halothiobacillaceae--1||f__Pseudomonadaceae--1:capture_genus_counter=g__Desulfofustis--1||g__Guyparkeria--1||g__Halobacterium--1||g__Pseudomonas--1||g__Salinigranum--1||g__UBA6814--1:capture_order_counter=o__Desulfobulbales--1||o__Desulfovibrionales--1||o__Halobacteriales--2||o__Halothiobacillales--1||o__Pseudomonadales--1:capture_phylum_counter=p__Desulfobacterota--1||p__Desulfobacterota_I--1||p__Halobacteriota--2||p__Proteobacteria--2:capture_species_counter=s__Desulfofustis glycolicus--1||s__Guyparkeria halophila--1||s__Halobacterium sp009831555--1||s__Pseudomonas nitroreducens_A--1||s__Salinigranum rubrum--1||s__UBA6814 sp002452635--1:evalue_avg=3.55e-22:evalue_max=7.1e-22:evalue_min=9.61e-43:evalue_std=5.020458146424487e-22:evalue_sum=7.1e-22:gapopen_avg=1.5:gapopen_max=3.0:gapopen_min=0.0:gapopen_std=2.1213203435596424:gapopen_sum=3.0:gtdb_class_counter=:gtdb_domain_counter=:gtdb_family_counter=:gtdb_genus_counter=:gtdb_order_counter=:gtdb_phylum_counter=:gtdb_species_counter=:heptad_counter=MCP-24H--1||MCP-44H--1||MCP-52H--4:lbd_counter=:length_avg=138.0:length_max=138.0:length_min=138.0:length_std=0.0:length_sum=276.0:mismatch_avg=56.0:mismatch_max=62.0:mismatch_min=50.0:mismatch_std=8.48528137423857:mismatch_sum=112.0:name=N377167:qcovhsp_avg=98.6:qcovhsp_max=98.6:qcovhsp_min=98.6:qcovhsp_std=0.0:qcovhsp_sum=197.2:qend_avg=139.0:qend_max=139.0:qend_min=139.0:qend_std=0.0:qend_sum=278.0:qstart_avg=2.5:qstart_max=3.0:qstart_min=2.0:qstart_std=0.7071067811865476:qstart_sum=5.0:ref_name_counter=GB_GCA_011057325.1_protein.faa_DSGV01000024.1_76@PF00015_full_PFAM.400.596--2:scovhsp_avg=69.9:scovhsp_max=70.4:scovhsp_min=69.4:scovhsp_std=0.7071067811865476:scovhsp_sum=139.8:send_avg=140.0:send_max=141.0:send_min=139.0:send_std=1.4142135623730951:send_sum=280.0:sstart_avg=4.0:sstart_max=6.0:sstart_min=2.0:sstart_std=2.8284271247461903:sstart_sum=8.0])0.223:0.0275839[&&NHX:Sample_counter=rhiztom1--2||rhiztom2--2||rhiztom3--3:Type_counter=capture--7:besthit_avg=58.349999999999994:besthit_max=63.8:besthit_min=52.9:besthit_std=7.707463914933367:besthit_sum=116.69999999999999:bitscore_avg=114.4:bitscore_max=141.0:bitscore_min=87.8:bitscore_std=37.61808075912433:bitscore_sum=228.8:capture_class_counter=c__Desulfobulbia--1||c__Desulfovibrionia--1||c__Gammaproteobacteria--3||c__Halobacteria--2:capture_domain_counter=d__Archaea--2||d__Bacteria--5:capture_family_counter=f__Aeromonadaceae--1||f__Desulfocapsaceae--1||f__Desulfovibrionaceae--1||f__Halobacteriaceae--1||f__Haloferacaceae--1||f__Halothiobacillaceae--1||f__Pseudomonadaceae--1:capture_genus_counter=g__Aeromonas--1||g__Desulfofustis--1||g__Guyparkeria--1||g__Halobacterium--1||g__Pseudomonas--1||g__Salinigranum--1||g__UBA6814--1:capture_order_counter=o__Desulfobulbales--1||o__Desulfovibrionales--1||o__Enterobacterales--1||o__Halobacteriales--2||o__Halothiobacillales--1||o__Pseudomonadales--1:capture_phylum_counter=p__Desulfobacterota--1||p__Desulfobacterota_I--1||p__Halobacteriota--2||p__Proteobacteria--3:capture_species_counter=s__Aeromonas eucrenophila--1||s__Desulfofustis glycolicus--1||s__Guyparkeria halophila--1||s__Halobacterium sp009831555--1||s__Pseudomonas nitroreducens_A--1||s__Salinigranum rubrum--1||s__UBA6814 sp002452635--1:evalue_avg=3.55e-22:evalue_max=7.1e-22:evalue_min=9.61e-43:evalue_std=5.020458146424487e-22:evalue_sum=7.1e-22:gapopen_avg=1.5:gapopen_max=3.0:gapopen_min=0.0:gapopen_std=2.1213203435596424:gapopen_sum=3.0:gtdb_class_counter=:gtdb_domain_counter=:gtdb_family_counter=:gtdb_genus_counter=:gtdb_order_counter=:gtdb_phylum_counter=:gtdb_species_counter=:heptad_counter=MCP-24H--1||MCP-44H--1||MCP-52H--5:lbd_counter=:length_avg=138.0:length_max=138.0:length_min=138.0:length_std=0.0:length_sum=276.0:mismatch_avg=56.0:mismatch_max=62.0:mismatch_min=50.0:mismatch_std=8.48528137423857:mismatch_sum=112.0:name=N377168:qcovhsp_avg=98.6:qcovhsp_max=98.6:qcovhsp_min=98.6:qcovhsp_std=0.0:qcovhsp_sum=197.2:qend_avg=139.0:qend_max=139.0:qend_min=139.0:qend_std=0.0:qend_sum=278.0:qstart_avg=2.5:qstart_max=3.0:qstart_min=2.0:qstart_std=0.7071067811865476:qstart_sum=5.0:ref_name_counter=GB_GCA_011057325.1_protein.faa_DSGV01000024.1_76@PF00015_full_PFAM.400.596--2:scovhsp_avg=69.9:scovhsp_max=70.4:scovhsp_min=69.4:scovhsp_std=0.7071067811865476:scovhsp_sum=139.8:send_avg=140.0:send_max=141.0:send_min=139.0:send_std=1.4142135623730951:send_sum=280.0:sstart_avg=4.0:sstart_max=6.0:sstart_min=2.0:sstart_std=2.8284271247461903:sstart_sum=8.0],(727de967-2929-5268-b19f-4192461c22eb_4@MCPsignal.55.128:7e-09[&&NHX:Sample=rhiztom1:Type=capture:capture_class=c__Desulfovibrionia:capture_domain=d__Bacteria:capture_family=f__Desulfovibrionaceae:capture_genus=g__Solidesulfovibrio:capture_order=o__Desulfovibrionales:capture_phylum=p__Desulfobacterota_I:capture_species=s__Solidesulfovibrio magneticus_A:heptad=MCP-40H],(ab9114eb-6512-45c6-830f-2f17be55fe46_6@MCPsignal.145.267:0.375161[&&NHX:Sample=rhiztom3:Type=capture:capture_class=c__Desulfovibrionia:capture_domain=d__Bacteria:capture_family=f__Desulfovibrionaceae:capture_genus=g__UBA6814:capture_order=o__Desulfovibrionales:capture_phylum=p__Desulfobacterota_I:capture_species=s__UBA6814 sp002452635:heptad=MCP-52H],2a0af241-aa52-5bc9-9ba8-9f95d5e9cafd_4@MCPsignal.116.187:5e-09[&&NHX:Sample=rhiztom2:Type=capture:capture_class=c__Sericytochromatia:capture_domain=d__Bacteria:capture_family=f__UBA4093:capture_genus=g__UBA4093:capture_order=o__S15B-MN24:capture_phylum=p__Cyanobacteria:capture_species=s__UBA4093 sp002083825:heptad=MCP-40H])0:0.0538699[&&NHX:Sample_counter=rhiztom2--1||rhiztom3--1:Type_counter=capture--2:capture_class_counter=c__Desulfovibrionia--1||c__Sericytochromatia--1:capture_domain_counter=d__Bacteria--2:capture_family_counter=f__Desulfovibrionaceae--1||f__UBA4093--1:capture_genus_counter=g__UBA4093--1||g__UBA6814--1:capture_order_counter=o__Desulfovibrionales--1||o__S15B-MN24--1:capture_phylum_counter=p__Cyanobacteria--1||p__Desulfobacterota_I--1:capture_species_counter=s__UBA4093 sp002083825--1||s__UBA6814 sp002452635--1:gtdb_class_counter=:gtdb_domain_counter=:gtdb_family_counter=:gtdb_genus_counter=:gtdb_order_counter=:gtdb_phylum_counter=:gtdb_species_counter=:heptad_counter=MCP-40H--1||MCP-52H--1:lbd_counter=:name=N377172:ref_name_counter=])0.973:0.295278[&&NHX:Sample_counter=rhiztom1--1||rhiztom2--1||rhiztom3--1:Type_counter=capture--3:capture_class_counter=c__Desulfovibrionia--2||c__Sericytochromatia--1:capture_domain_counter=d__Bacteria--3:capture_family_counter=f__Desulfovibrionaceae--2||f__UBA4093--1:capture_genus_counter=g__Solidesulfovibrio--1||g__UBA4093--1||g__UBA6814--1:capture_order_counter=o__Desulfovibrionales--2||o__S15B-MN24--1:capture_phylum_counter=p__Cyanobacteria--1||p__Desulfobacterota_I--2:capture_species_counter=s__Solidesulfovibrio magneticus_A--1||s__UBA4093 sp002083825--1||s__UBA6814 sp002452635--1:gtdb_class_counter=:gtdb_domain_counter=:gtdb_family_counter=:gtdb_genus_counter=:gtdb_order_counter=:gtdb_phylum_counter=:gtdb_species_counter=:heptad_counter=MCP-40H--2||MCP-52H--1:lbd_counter=:name=N377173:ref_name_counter=])0.815:0.0480966[&&NHX:Sample_counter=rhiztom1--3||rhiztom2--3||rhiztom3--4:Type_counter=capture--10:besthit_avg=58.349999999999994:besthit_max=63.8:besthit_min=52.9:besthit_std=7.707463914933367:besthit_sum=116.69999999999999:bitscore_avg=114.4:bitscore_max=141.0:bitscore_min=87.8:bitscore_std=37.61808075912433:bitscore_sum=228.8:capture_class_counter=c__Desulfobulbia--1||c__Desulfovibrionia--3||c__Gammaproteobacteria--3||c__Halobacteria--2||c__Sericytochromatia--1:capture_domain_counter=d__Archaea--2||d__Bacteria--8:capture_family_counter=f__Aeromonadaceae--1||f__Desulfocapsaceae--1||f__Desulfovibrionaceae--3||f__Halobacteriaceae--1||f__Haloferacaceae--1||f__Halothiobacillaceae--1||f__Pseudomonadaceae--1||f__UBA4093--1:capture_genus_counter=g__Aeromonas--1||g__Desulfofustis--1||g__Guyparkeria--1||g__Halobacterium--1||g__Pseudomonas--1||g__Salinigranum--1||g__Solidesulfovibrio--1||g__UBA4093--1||g__UBA6814--2:capture_order_counter=o__Desulfobulbales--1||o__Desulfovibrionales--3||o__Enterobacterales--1||o__Halobacteriales--2||o__Halothiobacillales--1||o__Pseudomonadales--1||o__S15B-MN24--1:capture_phylum_counter=p__Cyanobacteria--1||p__Desulfobacterota--1||p__Desulfobacterota_I--3||p__Halobacteriota--2||p__Proteobacteria--3:capture_species_counter=s__Aeromonas eucrenophila--1||s__Desulfofustis glycolicus--1||s__Guyparkeria halophila--1||s__Halobacterium sp009831555--1||s__Pseudomonas nitroreducens_A--1||s__Salinigranum rubrum--1||s__Solidesulfovibrio magneticus_A--1||s__UBA4093 sp002083825--1||s__UBA6814 sp002452635--2:evalue_avg=3.55e-22:evalue_max=7.1e-22:evalue_min=9.61e-43:evalue_std=5.020458146424487e-22:evalue_sum=7.1e-22:gapopen_avg=1.5:gapopen_max=3.0:gapopen_min=0.0:gapopen_std=2.1213203435596424:gapopen_sum=3.0:gtdb_class_counter=:gtdb_domain_counter=:gtdb_family_counter=:gtdb_genus_counter=:gtdb_order_counter=:gtdb_phylum_counter=:gtdb_species_counter=:heptad_counter=MCP-24H--1||MCP-40H--2||MCP-44H--1||MCP-52H--6:lbd_counter=:length_avg=138.0:length_max=138.0:length_min=138.0:length_std=0.0:length_sum=276.0:mismatch_avg=56.0:mismatch_max=62.0:mismatch_min=50.0:mismatch_std=8.48528137423857:mismatch_sum=112.0:name=N377174:qcovhsp_avg=98.6:qcovhsp_max=98.6:qcovhsp_min=98.6:qcovhsp_std=0.0:qcovhsp_sum=197.2:qend_avg=139.0:qend_max=139.0:qend_min=139.0:qend_std=0.0:qend_sum=278.0:qstart_avg=2.5:qstart_max=3.0:qstart_min=2.0:qstart_std=0.7071067811865476:qstart_sum=5.0:ref_name_counter=GB_GCA_011057325.1_protein.faa_DSGV01000024.1_76@PF00015_full_PFAM.400.596--2:scovhsp_avg=69.9:scovhsp_max=70.4:scovhsp_min=69.4:scovhsp_std=0.7071067811865476:scovhsp_sum=139.8:send_avg=140.0:send_max=141.0:send_min=139.0:send_std=1.4142135623730951:send_sum=280.0:sstart_avg=4.0:sstart_max=6.0:sstart_min=2.0:sstart_std=2.8284271247461903:sstart_sum=8.0])0.559:0.0274977[&&NHX:Sample_counter=rhiztom1--4||rhiztom2--6||rhiztom3--8:Type_counter=GTDB--2||capture--18:besthit_avg=58.349999999999994:besthit_max=63.8:besthit_min=52.9:besthit_std=7.707463914933367:besthit_sum=116.69999999999999:bitscore_avg=114.4:bitscore_max=141.0:bitscore_min=87.8:bitscore_std=37.61808075912433:bitscore_sum=228.8:capture_class_counter=c__Alphaproteobacteria--1||c__Anaerolineae--1||c__Desulfobulbia--1||c__Desulfovibrionia--3||c__Gammaproteobacteria--6||c__Halobacteria--3||c__Myxococcia--1||c__Sericytochromatia--1||c__Thermoplasmata--1:capture_domain_counter=d__Archaea--4||d__Bacteria--14:capture_family_counter=f__40CM-4-68-19--1||f__Aeromonadaceae--2||f__Desulfocapsaceae--1||f__Desulfovibrionaceae--3||f__Halobacteriaceae--1||f__Haloferacaceae--1||f__Halothiobacillaceae--1||f__Methanomassiliicoccaceae--1||f__Natrialbaceae--1||f__Pseudomonadaceae--2||f__S144-34--1||f__Sphingomonadaceae--1||f__UBA4093--1||f__UBA6663--1:capture_genus_counter=g__40CM-4-68-19--1||g__Aeromonas--1||g__Altererythrobacter_F--1||g__Desulfofustis--1||g__Guyparkeria--1||g__Halobacterium--1||g__Halovivax--1||g__Pseudomonas--1||g__Pseudomonas_E--1||g__S144-34--1||g__Salinigranum--1||g__Solidesulfovibrio--1||g__SpSt-583--1||g__UBA4093--1||g__UBA6--1||g__UBA6814--2||g__Zobellella--1:capture_order_counter=o__Anaerolineales--1||o__Desulfobulbales--1||o__Desulfovibrionales--3||o__Enterobacterales--2||o__Halobacteriales--3||o__Halothiobacillales--1||o__Methanomassiliicoccales--1||o__Myxococcales--1||o__Pseudomonadales--2||o__S144-34--1||o__S15B-MN24--1||o__Sphingomonadales--1:capture_phylum_counter=p__Chloroflexota--1||p__Cyanobacteria--1||p__Desulfobacterota--1||p__Desulfobacterota_I--3||p__Halobacteriota--3||p__Myxococcota--1||p__Proteobacteria--7||p__Thermoplasmatota--1:capture_species_counter=s__40CM-4-68-19 sp001918155--1||s__Aeromonas eucrenophila--1||s__Altererythrobacter_F oceanensis--1||s__Desulfofustis glycolicus--1||s__Guyparkeria halophila--1||s__Halobacterium sp009831555--1||s__Halovivax asiaticus--1||s__Pseudomonas nitroreducens_A--1||s__Pseudomonas_E sp009764265--1||s__S144-34 sp015494165--1||s__Salinigranum rubrum--1||s__Solidesulfovibrio magneticus_A--1||s__SpSt-583 sp011367385--1||s__UBA4093 sp002083825--1||s__UBA6 sp002508545--1||s__UBA6814 sp002452635--2||s__Zobellella denitrificans--1:evalue_avg=3.55e-22:evalue_max=7.1e-22:evalue_min=9.61e-43:evalue_std=5.020458146424487e-22:evalue_sum=7.1e-22:gapopen_avg=1.5:gapopen_max=3.0:gapopen_min=0.0:gapopen_std=2.1213203435596424:gapopen_sum=3.0:gtdb_class_counter=c__Campylobacteria--1||c__Kapabacteria--1:gtdb_domain_counter=d__Bacteria--2:gtdb_family_counter=f__NICIL-2--1||f__Sulfurimonadaceae--1:gtdb_genus_counter=g__JAEUSO01--1||g__PC08-66--1:gtdb_order_counter=o__Campylobacterales--1||o__Kapabacteriales--1:gtdb_phylum_counter=p__Bacteroidota--1||p__Campylobacterota--1:gtdb_species_counter=s__JAEUSO01 sp016788605--1||s__PC08-66 sp000830255--1:heptad_counter=MCP-24H--1||MCP-40H--9||MCP-44H--4||MCP-52H--6:lbd_counter=:lca_tree=d__Bacteria:length_avg=138.0:length_max=138.0:length_min=138.0:length_std=0.0:length_sum=276.0:mismatch_avg=56.0:mismatch_max=62.0:mismatch_min=50.0:mismatch_std=8.48528137423857:mismatch_sum=112.0:name=N377175:qcovhsp_avg=98.6:qcovhsp_max=98.6:qcovhsp_min=98.6:qcovhsp_std=0.0:qcovhsp_sum=197.2:qend_avg=139.0:qend_max=139.0:qend_min=139.0:qend_std=0.0:qend_sum=278.0:qstart_avg=2.5:qstart_max=3.0:qstart_min=2.0:qstart_std=0.7071067811865476:qstart_sum=5.0:ref_name_counter=GB_GCA_011057325.1_protein.faa_DSGV01000024.1_76@PF00015_full_PFAM.400.596--2:scovhsp_avg=69.9:scovhsp_max=70.4:scovhsp_min=69.4:scovhsp_std=0.7071067811865476:scovhsp_sum=139.8:send_avg=140.0:send_max=141.0:send_min=139.0:send_std=1.4142135623730951:send_sum=280.0:sstart_avg=4.0:sstart_max=6.0:sstart_min=2.0:sstart_std=2.8284271247461903:sstart_sum=8.0],083505e5-824d-4e9e-84d1-574e3d382d3a_3@MCPsignal.846.916:0.245367[&&NHX:Sample=rhiztom2:Type=capture:capture_class=c__Sericytochromatia:capture_domain=d__Bacteria:capture_family=f__UBA4093:capture_genus=g__UBA4093:capture_order=o__S15B-MN24:capture_phylum=p__Cyanobacteria:capture_species=s__UBA4093 sp002083825:heptad=MCP-52H])0.801:0.0455165[&&NHX:Sample_counter=rhiztom1--4||rhiztom2--7||rhiztom3--8:Type_counter=GTDB--2||capture--19:besthit_avg=58.349999999999994:besthit_max=63.8:besthit_min=52.9:besthit_std=7.707463914933367:besthit_sum=116.69999999999999:bitscore_avg=114.4:bitscore_max=141.0:bitscore_min=87.8:bitscore_std=37.61808075912433:bitscore_sum=228.8:capture_class_counter=c__Alphaproteobacteria--1||c__Anaerolineae--1||c__Desulfobulbia--1||c__Desulfovibrionia--3||c__Gammaproteobacteria--6||c__Halobacteria--3||c__Myxococcia--1||c__Sericytochromatia--2||c__Thermoplasmata--1:capture_domain_counter=d__Archaea--4||d__Bacteria--15:capture_family_counter=f__40CM-4-68-19--1||f__Aeromonadaceae--2||f__Desulfocapsaceae--1||f__Desulfovibrionaceae--3||f__Halobacteriaceae--1||f__Haloferacaceae--1||f__Halothiobacillaceae--1||f__Methanomassiliicoccaceae--1||f__Natrialbaceae--1||f__Pseudomonadaceae--2||f__S144-34--1||f__Sphingomonadaceae--1||f__UBA4093--2||f__UBA6663--1:capture_genus_counter=g__40CM-4-68-19--1||g__Aeromonas--1||g__Altererythrobacter_F--1||g__Desulfofustis--1||g__Guyparkeria--1||g__Halobacterium--1||g__Halovivax--1||g__Pseudomonas--1||g__Pseudomonas_E--1||g__S144-34--1||g__Salinigranum--1||g__Solidesulfovibrio--1||g__SpSt-583--1||g__UBA4093--2||g__UBA6--1||g__UBA6814--2||g__Zobellella--1:capture_order_counter=o__Anaerolineales--1||o__Desulfobulbales--1||o__Desulfovibrionales--3||o__Enterobacterales--2||o__Halobacteriales--3||o__Halothiobacillales--1||o__Methanomassiliicoccales--1||o__Myxococcales--1||o__Pseudomonadales--2||o__S144-34--1||o__S15B-MN24--2||o__Sphingomonadales--1:capture_phylum_counter=p__Chloroflexota--1||p__Cyanobacteria--2||p__Desulfobacterota--1||p__Desulfobacterota_I--3||p__Halobacteriota--3||p__Myxococcota--1||p__Proteobacteria--7||p__Thermoplasmatota--1:capture_species_counter=s__40CM-4-68-19 sp001918155--1||s__Aeromonas eucrenophila--1||s__Altererythrobacter_F oceanensis--1||s__Desulfofustis glycolicus--1||s__Guyparkeria halophila--1||s__Halobacterium sp009831555--1||s__Halovivax asiaticus--1||s__Pseudomonas nitroreducens_A--1||s__Pseudomonas_E sp009764265--1||s__S144-34 sp015494165--1||s__Salinigranum rubrum--1||s__Solidesulfovibrio magneticus_A--1||s__SpSt-583 sp011367385--1||s__UBA4093 sp002083825--2||s__UBA6 sp002508545--1||s__UBA6814 sp002452635--2||s__Zobellella denitrificans--1:evalue_avg=3.55e-22:evalue_max=7.1e-22:evalue_min=9.61e-43:evalue_std=5.020458146424487e-22:evalue_sum=7.1e-22:gapopen_avg=1.5:gapopen_max=3.0:gapopen_min=0.0:gapopen_std=2.1213203435596424:gapopen_sum=3.0:gtdb_class_counter=c__Campylobacteria--1||c__Kapabacteria--1:gtdb_domain_counter=d__Bacteria--2:gtdb_family_counter=f__NICIL-2--1||f__Sulfurimonadaceae--1:gtdb_genus_counter=g__JAEUSO01--1||g__PC08-66--1:gtdb_order_counter=o__Campylobacterales--1||o__Kapabacteriales--1:gtdb_phylum_counter=p__Bacteroidota--1||p__Campylobacterota--1:gtdb_species_counter=s__JAEUSO01 sp016788605--1||s__PC08-66 sp000830255--1:heptad_counter=MCP-24H--1||MCP-40H--9||MCP-44H--4||MCP-52H--7:lbd_counter=:lca_tree=d__Bacteria:length_avg=138.0:length_max=138.0:length_min=138.0:length_std=0.0:length_sum=276.0:mismatch_avg=56.0:mismatch_max=62.0:mismatch_min=50.0:mismatch_std=8.48528137423857:mismatch_sum=112.0:name=N377177:qcovhsp_avg=98.6:qcovhsp_max=98.6:qcovhsp_min=98.6:qcovhsp_std=0.0:qcovhsp_sum=197.2:qend_avg=139.0:qend_max=139.0:qend_min=139.0:qend_std=0.0:qend_sum=278.0:qstart_avg=2.5:qstart_max=3.0:qstart_min=2.0:qstart_std=0.7071067811865476:qstart_sum=5.0:ref_name_counter=GB_GCA_011057325.1_protein.faa_DSGV01000024.1_76@PF00015_full_PFAM.400.596--2:scovhsp_avg=69.9:scovhsp_max=70.4:scovhsp_min=69.4:scovhsp_std=0.7071067811865476:scovhsp_sum=139.8:send_avg=140.0:send_max=141.0:send_min=139.0:send_std=1.4142135623730951:send_sum=280.0:sstart_avg=4.0:sstart_max=6.0:sstart_min=2.0:sstart_std=2.8284271247461903:sstart_sum=8.0])0.764:0.0118894[&&NHX:Sample_counter=rhizpot1--5||rhiztom1--6||rhiztom2--18||rhiztom3--16:Type_counter=GTDB--5||capture--45:besthit_avg=61.9375:besthit_max=73.5:besthit_min=50.0:besthit_std=7.366514488839734:besthit_sum=495.5:bitscore_avg=114.15:bitscore_max=141.0:bitscore_min=62.4:bitscore_std=26.158363863208265:bitscore_sum=913.2:capture_class_counter=c__Alphaproteobacteria--5||c__Anaerolineae--1||c__Clostridia--1||c__Desulfobulbia--1||c__Desulfovibrionia--7||c__Desulfuromonadia--1||c__Gammaproteobacteria--16||c__Halobacteria--4||c__MBNT15--1||c__Magnetococcia--1||c__Myxococcia--1||c__Polyangia--1||c__Sericytochromatia--3||c__Thermoplasmata--1||c__Verrucomicrobiae--1:capture_domain_counter=d__Archaea--5||d__Bacteria--40:capture_family_counter=f__40CM-4-68-19--1||f__Aeromonadaceae--3||f__Burkholderiaceae--1||f__Chitinimonadaceae--1||f__Desulfocapsaceae--1||f__Desulfovibrionaceae--7||f__Geobacteraceae--1||f__Halobacteriaceae--1||f__Haloferacaceae--2||f__Halothiobacillaceae--1||f__Hyphomicrobiaceae--1||f__JAFGIB01--1||f__MBNT15--1||f__Magnetaquicoccaceae--1||f__Methanomassiliicoccaceae--1||f__Natrialbaceae--1||f__Opitutaceae--1||f__Oscillospiraceae--1||f__Pseudomonadaceae--6||f__Rhodobacteraceae--1||f__Rhodocyclaceae--3||f__S144-34--1||f__Sphingomonadaceae--1||f__Stellaceae--1||f__UBA4093--3||f__UBA6663--1||f__Xanthobacteraceae--1:capture_genus_counter=g__40CM-4-68-19--1||g__Aeromonas--1||g__Altererythrobacter_F--1||g__Aminidesulfovibrio--3||g__Azonexus--1||g__Desulfofustis--1||g__ER46--1||g__Gemmobacter_B--1||g__Geomonas--1||g__Guyparkeria--1||g__Halobacterium--1||g__Haloplanus--1||g__Halovivax--1||g__Hyphomicrobium--1||g__JAANAU01--1||g__JADGRF01--1||g__JAFAKZ01--1||g__JAGTRP01--1||g__Lawsonibacter--1||g__Pseudomonas--3||g__Pseudomonas_B--1||g__Pseudomonas_E--2||g__Quisquiliibacterium--1||g__Rhodoplanes--1||g__S144-34--1||g__Salinigranum--1||g__Solidesulfovibrio--2||g__SpSt-583--1||g__Thauera--1||g__UBA2219--1||g__UBA4093--3||g__UBA6--1||g__UBA6814--2||g__URHD0088--1||g__Zobellella--2:capture_order_counter=o__ATCC43930--1||o__Anaerolineales--1||o__Burkholderiales--5||o__Desulfobulbales--1||o__Desulfovibrionales--7||o__Enterobacterales--3||o__Geobacterales--1||o__Halobacteriales--4||o__Halothiobacillales--1||o__MBNT15--1||o__Magnetococcales--1||o__Methanomassiliicoccales--1||o__Myxococcales--1||o__Opitutales--1||o__Oscillospirales--1||o__Polyangiales--1||o__Pseudomonadales--6||o__Rhizobiales--2||o__Rhodobacterales--1||o__S144-34--1||o__S15B-MN24--3||o__Sphingomonadales--1:capture_phylum_counter=p__Chloroflexota--1||p__Cyanobacteria--3||p__Desulfobacterota--2||p__Desulfobacterota_E--1||p__Desulfobacterota_I--7||p__Firmicutes_A--1||p__Halobacteriota--4||p__Myxococcota--2||p__Proteobacteria--22||p__Thermoplasmatota--1||p__Verrucomicrobiota--1:capture_species_counter=s__40CM-4-68-19 sp001918155--1||s__Aeromonas eucrenophila--1||s__Altererythrobacter_F oceanensis--1||s__Aminidesulfovibrio sp002382645--3||s__Azonexus sp903922075--1||s__Desulfofustis glycolicus--1||s__ER46 sp005792355--1||s__Gemmobacter_B sp011059185--1||s__Geomonas sp903925075--1||s__Guyparkeria halophila--1||s__Halobacterium sp009831555--1||s__Haloplanus rubicundus--1||s__Halovivax asiaticus--1||s__Hyphomicrobium zavarzinii--1||s__JAANAU01 sp015231775--1||s__JADGRF01 sp017881145--1||s__JAFAKZ01 sp019234745--1||s__JAGTRP01 sp018261935--1||s__Lawsonibacter sp910577805--1||s__Pseudomonas nitroreducens_A--3||s__Pseudomonas_B sp001512295--1||s__Pseudomonas_E fulgida--1||s__Pseudomonas_E sp009764265--1||s__Quisquiliibacterium transsilvanicum--1||s__Rhodoplanes elegans--1||s__S144-34 sp015494165--1||s__Salinigranum rubrum--1||s__Solidesulfovibrio magneticus_A--2||s__SpSt-583 sp011367385--1||s__Thauera sp017997795--1||s__UBA2219 sp002327765--1||s__UBA4093 sp002083825--3||s__UBA6 sp002508545--1||s__UBA6814 sp002452635--2||s__URHD0088 sp000518365--1||s__Zobellella denitrificans--2:evalue_avg=1.031250008875e-14:evalue_max=8.25e-14:evalue_min=9.61e-43:evalue_std=2.916815468808467e-14:evalue_sum=8.250000071e-14:gapopen_avg=1.0:gapopen_max=3.0:gapopen_min=0.0:gapopen_std=1.3093073414159542:gapopen_sum=8.0:gtdb_class_counter=c__Bacilli--1||c__Campylobacteria--1||c__Desulfovibrionia--1||c__Kapabacteria--1||c__Peptococcia--1:gtdb_domain_counter=d__Bacteria--5:gtdb_family_counter=f__BICA1-8--1||f__Desulfovibrionaceae--1||f__NBRC-103111--1||f__NICIL-2--1||f__Sulfurimonadaceae--1:gtdb_genus_counter=g__Aminidesulfovibrio--1||g__BICA1-8--1||g__JAEUSO01--1||g__PC08-66--1||g__Paenibacillus_G--1:gtdb_order_counter=o__Campylobacterales--1||o__Desulfovibrionales--1||o__Kapabacteriales--1||o__Paenibacillales--1||o__Peptococcales--1:gtdb_phylum_counter=p__Bacteroidota--1||p__Campylobacterota--1||p__Desulfobacterota_I--1||p__Firmicutes--1||p__Firmicutes_B--1:gtdb_species_counter=s__Aminidesulfovibrio sp002382645--1||s__BICA1-8 sp000961765--1||s__JAEUSO01 sp016788605--1||s__PC08-66 sp000830255--1||s__Paenibacillus_G sp007786445--1:heptad_counter=MCP-24H--3||MCP-40H--16||MCP-44H--7||MCP-52H--24:lbd_counter=:lca_tree=d__Bacteria:length_avg=118.625:length_max=138.0:length_min=82.0:length_std=18.608273889398156:length_sum=949.0:mismatch_avg=42.0:mismatch_max=62.0:mismatch_min=29.0:mismatch_std=10.796824930109247:mismatch_sum=336.0:name=N377178:qcovhsp_avg=98.2:qcovhsp_max=100.0:qcovhsp_min=95.8:qcovhsp_std=1.250142848980524:qcovhsp_sum=785.6:qend_avg=118.875:qend_max=139.0:qend_min=82.0:qend_std=18.619785943222563:qend_sum=951.0:qstart_avg=1.75:qstart_max=3.0:qstart_min=1.0:qstart_std=0.8864052604279183:qstart_sum=14.0:ref_name_counter=GB_GCA_011053965.1_protein.faa_DSJO01000022.1_216@PF00015_full_PFAM.162.322--2||GB_GCA_011057325.1_protein.faa_DSGV01000024.1_76@PF00015_full_PFAM.400.596--3||GB_GCA_019239775.1_protein.faa_JAFAZN010000142.1_3@PF00015_full_PFAM.375.535--2||RS_GCF_000430725.1_protein.faa_NZ_AUMO01000045.1_147@PF00015_full_PFAM.316.416--1:scovhsp_avg=70.15:scovhsp_max=73.8:scovhsp_min=65.8:scovhsp_std=2.1876275473019358:scovhsp_sum=561.2:send_avg=139.125:send_max=160.0:send_min=77.0:send_std=26.45447572178072:send_sum=1113.0:sstart_avg=23.875:sstart_max=48.0:sstart_min=2.0:sstart_std=18.764994004795206:sstart_sum=191.0],(f9554a25-55dc-459d-8411-ea8237256a72_5@MCPsignal.116.246:1e-08[&&NHX:Sample=rhiztom1:Type=capture:capture_class=c__Gammaproteobacteria:capture_domain=d__Bacteria:capture_family=f__Aeromonadaceae:capture_genus=g__Zobellella_D:capture_order=o__Enterobacterales:capture_phylum=p__Proteobacteria:capture_species=s__Zobellella_D taiwanensis:heptad=MCP-40H],(ac788ada-4714-441e-9cab-7aa6e8c660fd_1@MCPsignal.268.309:0.0718893[&&NHX:Sample=rhiztom2:Type=capture:capture_class=c__Verrucomicrobiae:capture_domain=d__Bacteria:capture_family=f__GAS474:capture_genus=g__GAS474:capture_order=o__Methylacidiphilales:capture_phylum=p__Verrucomicrobiota:capture_species=s__GAS474 sp900105685:heptad=MCP-52H],945944c9-d5aa-4893-b981-64f994f13bcd_1@MCPsignal.215.254:0.0702055[&&NHX:Sample=rhiztom3:Type=capture:capture_class=c__Gammaproteobacteria:capture_domain=d__Bacteria:capture_family=f__Pseudomonadaceae:capture_genus=g__Pseudomonas_E:capture_order=o__Pseudomonadales:capture_phylum=p__Proteobacteria:capture_species=s__Pseudomonas_E flavescens:heptad=MCP-52H])0.908:0.187705[&&NHX:Sample_counter=rhiztom2--1||rhiztom3--1:Type_counter=capture--2:capture_class_counter=c__Gammaproteobacteria--1||c__Verrucomicrobiae--1:capture_domain_counter=d__Bacteria--2:capture_family_counter=f__GAS474--1||f__Pseudomonadaceae--1:capture_genus_counter=g__GAS474--1||g__Pseudomonas_E--1:capture_order_counter=o__Methylacidiphilales--1||o__Pseudomonadales--1:capture_phylum_counter=p__Proteobacteria--1||p__Verrucomicrobiota--1:capture_species_counter=s__GAS474 sp900105685--1||s__Pseudomonas_E flavescens--1:gtdb_class_counter=:gtdb_domain_counter=:gtdb_family_counter=:gtdb_genus_counter=:gtdb_order_counter=:gtdb_phylum_counter=:gtdb_species_counter=:heptad_counter=MCP-52H--2:lbd_counter=:name=N377182:ref_name_counter=])1:0.359513[&&NHX:Sample_counter=rhiztom1--1||rhiztom2--1||rhiztom3--1:Type_counter=capture--3:capture_class_counter=c__Gammaproteobacteria--2||c__Verrucomicrobiae--1:capture_domain_counter=d__Bacteria--3:capture_family_counter=f__Aeromonadaceae--1||f__GAS474--1||f__Pseudomonadaceae--1:capture_genus_counter=g__GAS474--1||g__Pseudomonas_E--1||g__Zobellella_D--1:capture_order_counter=o__Enterobacterales--1||o__Methylacidiphilales--1||o__Pseudomonadales--1:capture_phylum_counter=p__Proteobacteria--2||p__Verrucomicrobiota--1:capture_species_counter=s__GAS474 sp900105685--1||s__Pseudomonas_E flavescens--1||s__Zobellella_D taiwanensis--1:gtdb_class_counter=:gtdb_domain_counter=:gtdb_family_counter=:gtdb_genus_counter=:gtdb_order_counter=:gtdb_phylum_counter=:gtdb_species_counter=:heptad_counter=MCP-40H--1||MCP-52H--2:lbd_counter=:name=N377183:ref_name_counter=])0.819:0.0176987[&&NHX:Sample_counter=rhizpot1--5||rhiztom1--7||rhiztom2--19||rhiztom3--17:Type_counter=GTDB--5||capture--48:besthit_avg=61.9375:besthit_max=73.5:besthit_min=50.0:besthit_std=7.366514488839734:besthit_sum=495.5:bitscore_avg=114.15:bitscore_max=141.0:bitscore_min=62.4:bitscore_std=26.158363863208265:bitscore_sum=913.2:capture_class_counter=c__Alphaproteobacteria--5||c__Anaerolineae--1||c__Clostridia--1||c__Desulfobulbia--1||c__Desulfovibrionia--7||c__Desulfuromonadia--1||c__Gammaproteobacteria--18||c__Halobacteria--4||c__MBNT15--1||c__Magnetococcia--1||c__Myxococcia--1||c__Polyangia--1||c__Sericytochromatia--3||c__Thermoplasmata--1||c__Verrucomicrobiae--2:capture_domain_counter=d__Archaea--5||d__Bacteria--43:capture_family_counter=f__40CM-4-68-19--1||f__Aeromonadaceae--4||f__Burkholderiaceae--1||f__Chitinimonadaceae--1||f__Desulfocapsaceae--1||f__Desulfovibrionaceae--7||f__GAS474--1||f__Geobacteraceae--1||f__Halobacteriaceae--1||f__Haloferacaceae--2||f__Halothiobacillaceae--1||f__Hyphomicrobiaceae--1||f__JAFGIB01--1||f__MBNT15--1||f__Magnetaquicoccaceae--1||f__Methanomassiliicoccaceae--1||f__Natrialbaceae--1||f__Opitutaceae--1||f__Oscillospiraceae--1||f__Pseudomonadaceae--7||f__Rhodobacteraceae--1||f__Rhodocyclaceae--3||f__S144-34--1||f__Sphingomonadaceae--1||f__Stellaceae--1||f__UBA4093--3||f__UBA6663--1||f__Xanthobacteraceae--1:capture_genus_counter=g__40CM-4-68-19--1||g__Aeromonas--1||g__Altererythrobacter_F--1||g__Aminidesulfovibrio--3||g__Azonexus--1||g__Desulfofustis--1||g__ER46--1||g__GAS474--1||g__Gemmobacter_B--1||g__Geomonas--1||g__Guyparkeria--1||g__Halobacterium--1||g__Haloplanus--1||g__Halovivax--1||g__Hyphomicrobium--1||g__JAANAU01--1||g__JADGRF01--1||g__JAFAKZ01--1||g__JAGTRP01--1||g__Lawsonibacter--1||g__Pseudomonas--3||g__Pseudomonas_B--1||g__Pseudomonas_E--3||g__Quisquiliibacterium--1||g__Rhodoplanes--1||g__S144-34--1||g__Salinigranum--1||g__Solidesulfovibrio--2||g__SpSt-583--1||g__Thauera--1||g__UBA2219--1||g__UBA4093--3||g__UBA6--1||g__UBA6814--2||g__URHD0088--1||g__Zobellella--2||g__Zobellella_D--1:capture_order_counter=o__ATCC43930--1||o__Anaerolineales--1||o__Burkholderiales--5||o__Desulfobulbales--1||o__Desulfovibrionales--7||o__Enterobacterales--4||o__Geobacterales--1||o__Halobacteriales--4||o__Halothiobacillales--1||o__MBNT15--1||o__Magnetococcales--1||o__Methanomassiliicoccales--1||o__Methylacidiphilales--1||o__Myxococcales--1||o__Opitutales--1||o__Oscillospirales--1||o__Polyangiales--1||o__Pseudomonadales--7||o__Rhizobiales--2||o__Rhodobacterales--1||o__S144-34--1||o__S15B-MN24--3||o__Sphingomonadales--1:capture_phylum_counter=p__Chloroflexota--1||p__Cyanobacteria--3||p__Desulfobacterota--2||p__Desulfobacterota_E--1||p__Desulfobacterota_I--7||p__Firmicutes_A--1||p__Halobacteriota--4||p__Myxococcota--2||p__Proteobacteria--24||p__Thermoplasmatota--1||p__Verrucomicrobiota--2:capture_species_counter=s__40CM-4-68-19 sp001918155--1||s__Aeromonas eucrenophila--1||s__Altererythrobacter_F oceanensis--1||s__Aminidesulfovibrio sp002382645--3||s__Azonexus sp903922075--1||s__Desulfofustis glycolicus--1||s__ER46 sp005792355--1||s__GAS474 sp900105685--1||s__Gemmobacter_B sp011059185--1||s__Geomonas sp903925075--1||s__Guyparkeria halophila--1||s__Halobacterium sp009831555--1||s__Haloplanus rubicundus--1||s__Halovivax asiaticus--1||s__Hyphomicrobium zavarzinii--1||s__JAANAU01 sp015231775--1||s__JADGRF01 sp017881145--1||s__JAFAKZ01 sp019234745--1||s__JAGTRP01 sp018261935--1||s__Lawsonibacter sp910577805--1||s__Pseudomonas nitroreducens_A--3||s__Pseudomonas_B sp001512295--1||s__Pseudomonas_E flavescens--1||s__Pseudomonas_E fulgida--1||s__Pseudomonas_E sp009764265--1||s__Quisquiliibacterium transsilvanicum--1||s__Rhodoplanes elegans--1||s__S144-34 sp015494165--1||s__Salinigranum rubrum--1||s__Solidesulfovibrio magneticus_A--2||s__SpSt-583 sp011367385--1||s__Thauera sp017997795--1||s__UBA2219 sp002327765--1||s__UBA4093 sp002083825--3||s__UBA6 sp002508545--1||s__UBA6814 sp002452635--2||s__URHD0088 sp000518365--1||s__Zobellella denitrificans--2||s__Zobellella_D taiwanensis--1:evalue_avg=1.031250008875e-14:evalue_max=8.25e-14:evalue_min=9.61e-43:evalue_std=2.916815468808467e-14:evalue_sum=8.250000071e-14:gapopen_avg=1.0:gapopen_max=3.0:gapopen_min=0.0:gapopen_std=1.3093073414159542:gapopen_sum=8.0:gtdb_class_counter=c__Bacilli--1||c__Campylobacteria--1||c__Desulfovibrionia--1||c__Kapabacteria--1||c__Peptococcia--1:gtdb_domain_counter=d__Bacteria--5:gtdb_family_counter=f__BICA1-8--1||f__Desulfovibrionaceae--1||f__NBRC-103111--1||f__NICIL-2--1||f__Sulfurimonadaceae--1:gtdb_genus_counter=g__Aminidesulfovibrio--1||g__BICA1-8--1||g__JAEUSO01--1||g__PC08-66--1||g__Paenibacillus_G--1:gtdb_order_counter=o__Campylobacterales--1||o__Desulfovibrionales--1||o__Kapabacteriales--1||o__Paenibacillales--1||o__Peptococcales--1:gtdb_phylum_counter=p__Bacteroidota--1||p__Campylobacterota--1||p__Desulfobacterota_I--1||p__Firmicutes--1||p__Firmicutes_B--1:gtdb_species_counter=s__Aminidesulfovibrio sp002382645--1||s__BICA1-8 sp000961765--1||s__JAEUSO01 sp016788605--1||s__PC08-66 sp000830255--1||s__Paenibacillus_G sp007786445--1:heptad_counter=MCP-24H--3||MCP-40H--17||MCP-44H--7||MCP-52H--26:lbd_counter=:lca_tree=d__Bacteria:length_avg=118.625:length_max=138.0:length_min=82.0:length_std=18.608273889398156:length_sum=949.0:mismatch_avg=42.0:mismatch_max=62.0:mismatch_min=29.0:mismatch_std=10.796824930109247:mismatch_sum=336.0:name=N377184:qcovhsp_avg=98.2:qcovhsp_max=100.0:qcovhsp_min=95.8:qcovhsp_std=1.250142848980524:qcovhsp_sum=785.6:qend_avg=118.875:qend_max=139.0:qend_min=82.0:qend_std=18.619785943222563:qend_sum=951.0:qstart_avg=1.75:qstart_max=3.0:qstart_min=1.0:qstart_std=0.8864052604279183:qstart_sum=14.0:ref_name_counter=GB_GCA_011053965.1_protein.faa_DSJO01000022.1_216@PF00015_full_PFAM.162.322--2||GB_GCA_011057325.1_protein.faa_DSGV01000024.1_76@PF00015_full_PFAM.400.596--3||GB_GCA_019239775.1_protein.faa_JAFAZN010000142.1_3@PF00015_full_PFAM.375.535--2||RS_GCF_000430725.1_protein.faa_NZ_AUMO01000045.1_147@PF00015_full_PFAM.316.416--1:scovhsp_avg=70.15:scovhsp_max=73.8:scovhsp_min=65.8:scovhsp_std=2.1876275473019358:scovhsp_sum=561.2:send_avg=139.125:send_max=160.0:send_min=77.0:send_std=26.45447572178072:send_sum=1113.0:sstart_avg=23.875:sstart_max=48.0:sstart_min=2.0:sstart_std=18.764994004795206:sstart_sum=191.0])0.702:0.0107322[&&NHX:Sample_counter=rhizpot1--86||rhizpot2--18||rhizpot3--65||rhiztom1--285||rhiztom2--639||rhiztom3--501:Type_counter=GTDB--202||capture--1594:besthit_avg=72.00185497470488:besthit_max=94.3:besthit_min=38.1:besthit_std=7.151047452042572:besthit_sum=42697.1:bitscore_avg=152.55160202360878:bitscore_max=238.0:bitscore_min=62.4:bitscore_std=25.62093411969344:bitscore_sum=90463.1:capture_class_counter=c__AC1--5||c__Acidobacteriae--14||c__Actinomycetia--25||c__Alphaproteobacteria--109||c__Anaerolineae--7||c__Bacilli--30||c__Bacteroidia--1||c__Binatia--1||c__Clostridia--9||c__Cyanobacteriia--3||c__Deferrisomatia--4||c__Deinococci--1||c__Desulfarculia--1||c__Desulfobacteria--2||c__Desulfobulbia--4||c__Desulfovibrionia--327||c__Desulfuromonadia--14||c__Dissulfuribacteria--4||c__Dormibacteria--1||c__Fibrobacteria--1||c__Fimbriimonadia--4||c__Gammaproteobacteria--788||c__Gemmatimonadetes--38||c__Halobacteria--20||c__Holophagae--20||c__JADJOY01--1||c__Ktedonobacteria--1||c__Limnocylindria--1||c__MBNT15--6||c__MHYJ01--1||c__Magnetococcia--4||c__Moorellia--4||c__Myxococcia--6||c__Negativicutes--2||c__Phycisphaerae--14||c__Planctomycetia--10||c__Polyangia--5||c__Rhodothermia--4||c__Sericytochromatia--58||c__Spirochaetia--12||c__Symbiobacteriia--7||c__Synergistia--3||c__Thermaerobacteria--2||c__Thermoleophilia--3||c__Thermoplasmata--1||c__UBA4802--3||c__UBA4882--2||c__UBA796--2||c__UBA994--1||c__Verrucomicrobiae--4||c__Vicinamibacteria--3||c__XYA12-FULL-58-9--1:capture_domain_counter=d__Archaea--21||d__Bacteria--1573:capture_family_counter=f__40CM-4-68-19--2||f__AKS1--1||f__Acetobacteraceae--2||f__Aeromonadaceae--154||f__Alcanivoracaceae--2||f__Aminobacteriaceae--1||f__Ancalomicrobiaceae--1||f__Anoxybacillaceae--1||f__Aquaspirillaceae--1||f__Aquisalimonadaceae--2||f__Azospirillaceae--10||f__Bacillaceae_J--1||f__Beijerinckiaceae--37||f__Brevibacillaceae--1||f__Bryobacteraceae--3||f__Burkholderiaceae--83||f__CAIOGM01--4||f__CAIQCK01--1||f__CSP1-4--1||f__Caulobacteraceae--7||f__Cellulomonadaceae--5||f__Cellvibrionaceae--4||f__Chitinibacteraceae--1||f__Chitinimonadaceae--1||f__Chromatiaceae--3||f__Chromobacteriaceae--25||f__Competibacteraceae--2||f__DSM-1321--1||f__DSM-19610--3||f__DULZ01--2||f__Deferrisomataceae--4||f__Deinococcaceae--1||f__Desulfarculaceae--1||f__Desulfatibacillaceae--1||f__Desulfobulbaceae--1||f__Desulfocapsaceae--3||f__Desulfococcaceae--1||f__Desulfomicrobiaceae--2||f__Desulfovibrionaceae--325||f__Desulfuromonadaceae--1||f__Dissulfurirhabdaceae--4||f__Dormibacteraceae--1||f__Ectothiorhodospiraceae--39||f__Enterobacteriaceae--2||f__EtOH8--3||f__Ferrovaceae--1||f__Fimbriimonadaceae--4||f__GAS474--2||f__GCA-2696645--1||f__GCA-2862545--2||f__GWC2-71-9--5||f__Gallionellaceae--3||f__Geitlerinemaceae--3||f__Gemmataceae--1||f__Gemmatimonadaceae--3||f__Geobacteraceae--6||f__Geodermatophilaceae--2||f__Haladaptataceae--8||f__Halieaceae--1||f__Haloarculaceae--4||f__Halobacteriaceae--1||f__Haloferacaceae--5||f__Halofilaceae--1||f__Halomonadaceae--1||f__Halorhodospiraceae--4||f__Halothiobacillaceae--2||f__Holophagaceae--20||f__Hymenobacteraceae--1||f__Hyphomicrobiaceae--1||f__ISCAR-4553--1||f__JACPWG01--1||f__JADJOY01--1||f__JAEUOS01--1||f__JAFGIB01--3||f__JAFNAJ01--1||f__Kineococcaceae--1||f__Kineosporiaceae--2||f__Ktedonobacteraceae--1||f__Lachnospiraceae--3||f__Lacipirellulaceae--1||f__Longimicrobiaceae--23||f__MBNT15--6||f__MEBIC09517--1||f__Magnetaquicoccaceae--4||f__Magnetospirillaceae--4||f__Maricaulaceae--1||f__Methanomassiliicoccaceae--1||f__Methylococcaceae--1||f__Methylophagaceae--1||f__Micromonosporaceae--14||f__Moorellaceae--2||f__Myxococcaceae--2||f__NBRC-103111--2||f__Natrialbaceae--2||f__Natronospirillaceae--2||f__Oceanibaculaceae--1||f__Oleiphilaceae--15||f__Opitutaceae--1||f__Oscillospiraceae--6||f__Paenibacillaceae--24||f__Pirellulaceae--1||f__Pleomorphomonadaceae--1||f__Polyangiaceae--1||f__Pseudomonadaceae--298||f__Pseudopelobacteraceae--1||f__RSA9--7||f__Rhizobiaceae--1||f__Rhodanobacteraceae--1||f__Rhodobacteraceae--2||f__Rhodocyclaceae--72||f__Rhodospirillaceae--6||f__S140-43--8||f__S141-70--1||f__S144-34--9||f__SV1-B22--2||f__Salinibacteraceae--2||f__Sandaracinaceae--1||f__Selenomonadaceae--2||f__Shewanellaceae--1||f__Solirubrobacteraceae--3||f__SpSt-1174--2||f__Sphingomonadaceae--10||f__Stappiaceae--1||f__Stellaceae--1||f__Steroidobacteraceae--1||f__Streptosporangiaceae--1||f__Succinivibrionaceae--1||f__Symbiobacteriaceae--7||f__Syntrophotaleaceae--2||f__Termitinemataceae--1||f__Thermaerobacteraceae--2||f__Thermoguttaceae--7||f__Thioalkalivibrionaceae--6||f__Thiobacillaceae--6||f__Thiohalomonadaceae--1||f__Thiomicrospiraceae--4||f__Treponemataceae--7||f__UBA10575--1||f__UBA12059--1||f__UBA1924--14||f__UBA2255--2||f__UBA2770--1||f__UBA2999--2||f__UBA4093--58||f__UBA5070--1||f__UBA5297--2||f__UBA5368--2||f__UBA5550--1||f__UBA6663--7||f__UBA7541--11||f__UBA8346--1||f__UBA8932--3||f__UBA9220--4||f__UTPRO1--1||f__Vibrionaceae--1||f__WMHbin7--1||f__WRDA01--1||f__Wenzhouxiangellaceae--15||f__XYA12-FULL-58-9--1||f__Xanthobacteraceae--21:capture_genus_counter=g__13-2-20CM-66-19--1||g__20CM-2-65-7--3||g__40CM-4-68-19--2||g__AG25--2||g__Accumulibacter--1||g__Achromobacter--1||g__Achromobacter_A--1||g__Acidoferrum--11||g__Acidovorax_A--1||g__Actinoplanes--13||g__Aeromonas--53||g__Afipia--1||g__Alcanivorax--2||g__Altererythrobacter_F--1||g__Amantichitinum--1||g__Aminidesulfovibrio--36||g__An92--1||g__Aquabacterium_A--1||g__Aquisalimonas--2||g__Aquitalea--18||g__Aromatoleum--4||g__Azoarcus--1||g__Azohydromonas--1||g__Azonexus--13||g__Azospira--1||g__Azospira_A--1||g__Azospirillum--5||g__BOG-908--1||g__BOG-933--2||g__Bilophila--2||g__Bordetella_C--2||g__Bosea--22||g__Bradyrhizobium--16||g__Burkholderia--2||g__CADDZH01--1||g__CAIJMU01--1||g__CAIOGM01--4||g__CAIQCK01--1||g__CAIVHB01--1||g__CAIZPE01--1||g__CGMCC-1-18722--3||g__Caballeronia--1||g__Calidifontibacillus--1||g__Capillibacterium--1||g__Caulobacter--6||g__Cellulomonas--2||g__Cellulosimicrobium--1||g__Chromatium--1||g__Chromobacterium--5||g__Cohnella--17||g__Comamonas--1||g__Conexibacter--1||g__Corallococcus--2||g__Cupriavidus--1||g__DP-19--1||g__DULZ01--2||g__Deferrisoma--4||g__Deinococcus--1||g__Desulfatibacillum--1||g__Desulfobaculum--1||g__Desulfobulbus_A--1||g__Desulfocarbo--1||g__Desulfofustis--1||g__Desulfomicrobium--2||g__Desulfoprunum--1||g__Desulfovibrio_R--1||g__Dissulfurirhabdus--4||g__Duganella--1||g__ER4--1||g__ER46--1||g__Ectothiorhodospira--2||g__Enterenecus--1||g__FW300-bin19--1||g__Fen-1039--1||g__Fretibacterium--1||g__Fundidesulfovibrio--2||g__GAS474--2||g__GCA-2702655--1||g__Gemmata--1||g__Gemmobacter_B--1||g__Geobacillus--1||g__Geobacter--1||g__Geodermatophilus--2||g__Geomesophilobacter--1||g__Geomonas--3||g__Geothrix--15||g__Gluconacetobacter--1||g__Glycocaulis--1||g__Guyparkeria--2||g__Haliea--1||g__Halobacterium--1||g__Halomonas--1||g__Halopiger_A--1||g__Haloplanus--1||g__Halorientalis--2||g__Halorubrum--1||g__Halorussus--8||g__Halovenus--1||g__Halovivax--1||g__Holophaga--5||g__Humidesulfovibrio--2||g__Hymenobacter--1||g__Hyphomicrobium--1||g__ISCAR-4553--1||g__Ideonella_A--2||g__Imhoffiella--1||g__JAABTE01--1||g__JAANAU01--2||g__JABFRY01--2||g__JABWBB01--1||g__JABWBD01--6||g__JACDHQ01--1||g__JACOUN01--3||g__JACOUQ01--1||g__JACPPC01--1||g__JACPWG01--1||g__JACRCV01--1||g__JADGQX01--7||g__JADGRF01--3||g__JADJOY01--1||g__JADJPO01--1||g__JAEUJG01--2||g__JAEUOS01--1||g__JAEUQQ01--1||g__JAFAKZ01--1||g__JAFAYN01--21||g__JAFGDS01--1||g__JAFGJK01--1||g__JAFGVK01--1||g__JAGIBK01--3||g__JAGTRP01--4||g__Janthinobacterium--35||g__Kineococcus--1||g__Lawsonibacter--1||g__Longimicrobium--2||g__Luteibacter--1||g__MEBICO9517--1||g__MED-G138--1||g__MVZN01--1||g__Magnetaquicoccus--1||g__Magnetospirillum--2||g__Marinobacter--14||g__Marinobacter_A--1||g__Marivibrio--1||g__Massilia--1||g__Megalodesulfovibrio--13||g__Methylobacterium--8||g__Methylocaldum--1||g__Methylophaga--1||g__Micromonospora_E--1||g__Microvirga--7||g__Moorella--2||g__Natronomonas--1||g__Natronospirillum--1||g__Nitrospirillum--1||g__Novispirillum--2||g__Oceanibaculum--1||g__Oceanimonas--1||g__Oleisolibacter--2||g__Oryzomicrobium--4||g__PFJX01--3||g__PNKF01--1||g__PRO6--1||g__Paenibacillus_F--2||g__Paenibacillus_Z--7||g__Palsa-872--1||g__Pandoraea--1||g__Pantoea--2||g__Paraburkholderia--5||g__Pararhodospirillum--4||g__Patulibacter--2||g__Pelethomonas--2||g__Pelomonas--2||g__Pelotalea--1||g__Peribacillus--1||g__Phaeospirillum--2||g__Phenylobacterium--1||g__Phormidium_A--3||g__Pinisolibacter--1||g__Planobispora--1||g__Plasticicumulans--2||g__Pleomorphomonas--1||g__Pseudodesulfovibrio--10||g__Pseudodesulfuromonas--1||g__Pseudoduganella--1||g__Pseudomaricurvus--2||g__Pseudomonas--32||g__Pseudomonas_A--3||g__Pseudomonas_B--55||g__Pseudomonas_D--3||g__Pseudomonas_E--193||g__Pseudomonas_F--7||g__Pseudomonas_O--1||g__Quisquiliibacterium--1||g__R-H-3--1||g__Ramlibacter--1||g__Rhizobacter--5||g__Rhodoferax--1||g__Rhodoplanes--3||g__Rivicola--1||g__Rubrivivax--11||g__S140-43--8||g__S141-70--1||g__S144-34--9||g__SCSIO-07484--1||g__SKYL01--4||g__SLKC01--1||g__SV1-B22--2||g__SYFR01--1||g__SYKL01--1||g__SZUA-370--1||g__Saccharospirillum--1||g__Salinibacter--2||g__Salinigranum--3||g__Sanguibacter--2||g__Schaedlerella--1||g__Selenomonas_A--2||g__Shewanella--1||g__Sideroxydans--3||g__Simiduia--1||g__Sinorhizobium--1||g__Solidesulfovibrio--239||g__SpSt-1174--2||g__SpSt-583--7||g__Sphingomonas--6||g__Sphingomonas_I--2||g__Sphingorhabdus_B--1||g__Spiro-10--5||g__Stappia--1||g__Stieleria--1||g__Succinivibrio--1||g__Sulfuriflexus--1||g__Sulfuritalea--14||g__Sulfurivermis--1||g__Sulfurivirga--3||g__Symbiobacterium--7||g__Syntrophotalea_A--2||g__Teredinibacter--1||g__Thauera--13||g__Thauera_A--2||g__Thermaerobacter--2||g__Thioalkalivibrio--6||g__Thioalkalivibrio_A--37||g__Thiobacillus--3||g__Thiocystis--1||g__Thiogranum--3||g__Thiomicrorhabdus--1||g__Thiomonas--2||g__Treponema_D--2||g__Trinickia--1||g__UBA10939--2||g__UBA12037--1||g__UBA2219--6||g__UBA2226--3||g__UBA2255--2||g__UBA2270--1||g__UBA2402--1||g__UBA2770--1||g__UBA3069--1||g__UBA3282--1||g__UBA4093--55||g__UBA5070--1||g__UBA6--1||g__UBA6054--5||g__UBA6079--1||g__UBA6814--18||g__UBA8346--1||g__UBA8783--4||g__UBA9220--4||g__URHD0088--1||g__VFZE01--3||g__VGXM01--7||g__VJOY01--4||g__Vibrio--1||g__Vogesella--1||g__WLYX01--1||g__WMHbin3--1||g__WMHbin7--1||g__WRDA01--1||g__Wenzhouxiangella--15||g__XBB1006--1||g__Zobellella--15||g__Zobellella_C--4||g__Zobellella_D--78||g__Zoogloea--11:capture_order_counter=o__AC1--5||o__AKS1--1||o__ATCC43930--1||o__Acetobacterales--2||o__Acidoferrales--11||o__Actinomycetales--8||o__Anaerolineales--7||o__Azospirillales--10||o__Bacillales--1||o__Bacillales_B--1||o__Bacillales_C--1||o__Brevibacillales--1||o__Bryobacterales--3||o__Burkholderiales--198||o__Caulobacterales--8||o__Chromatiales--3||o__Competibacterales--2||o__Cyanobacteriales--3||o__Cytophagales--1||o__DSM-19610--3||o__DULZ01--2||o__Deferrisomatales--4||o__Deinococcales--1||o__Desulfarculales--1||o__Desulfobacterales--2||o__Desulfobulbales--4||o__Desulfovibrionales--327||o__Desulfuromonadales--3||o__Dissulfuribacterales--4||o__Dormibacterales--1||o__Ectothiorhodospirales--45||o__Enterobacterales--159||o__Fimbriimonadales--4||o__Gemmatales--1||o__Gemmatimonadales--8||o__Geobacterales--11||o__Halobacteriales--20||o__Halothiobacillales--2||o__Holophagales--20||o__JAAYKD01--1||o__JADJOY01--1||o__Ktedonobacterales--1||o__Lachnospirales--3||o__Limnocylindrales--1||o__Longimicrobiales--30||o__MBNT15--6||o__Magnetococcales--4||o__Methanomassiliicoccales--1||o__Methylacidiphilales--2||o__Methylococcales--1||o__Moorellales--2||o__Mycobacteriales--16||o__Myxococcales--6||o__Nitrococcales--6||o__Nitrosococcales--1||o__Oceanibaculales--1||o__Opitutales--1||o__Oscillospirales--6||o__Paenibacillales--26||o__Palsa-1439--1||o__Phycisphaerales--14||o__Pirellulales--9||o__Polyangiales--5||o__Pseudomonadales--323||o__Rhizobiales--63||o__Rhodobacterales--2||o__Rhodospirillales--11||o__Rhodothermales--4||o__S140-43--8||o__S141-70--1||o__S144-34--9||o__S15B-MN24--58||o__Selenomonadales--2||o__Solirubrobacterales--3||o__SpSt-1174--2||o__Sphingomonadales--10||o__Steroidobacterales--1||o__Streptosporangiales--1||o__Symbiobacteriales--7||o__Synergistales--3||o__Thermaerobacterales--2||o__Thiohalomonadales--1||o__Thiomicrospirales--4||o__Treponematales--12||o__UBA10575--1||o__UBA2770--1||o__UBA4802--3||o__UBA5070--1||o__UBA796--2||o__UBA8346--1||o__UBA8366--1||o__UTPRO1--1||o__Vicinamibacterales--3||o__WSZJ01--1||o__XJ16--1||o__XYA12-FULL-58-9--1||o__Xanthomonadales--16:capture_phylum_counter=p__Acidobacteriota--37||p__Actinobacteriota--28||p__Armatimonadota--4||p__Bacteroidota--5||p__Chloroflexota--9||p__Cyanobacteria--61||p__Deinococcota--1||p__Desulfobacterota--25||p__Desulfobacterota_B--1||p__Desulfobacterota_C--4||p__Desulfobacterota_E--6||p__Desulfobacterota_I--327||p__Dormibacterota--1||p__Edwardsbacteria--5||p__Fibrobacterota--1||p__Firmicutes--30||p__Firmicutes_A--9||p__Firmicutes_B--4||p__Firmicutes_C--2||p__Firmicutes_E--9||p__Firmicutes_G--2||p__Firmicutes_H--1||p__Gemmatimonadota--38||p__Halobacteriota--20||p__JADJOY01--1||p__Myxococcota--12||p__Myxococcota_A--2||p__Planctomycetota--25||p__Proteobacteria--901||p__Spirochaetota--15||p__Synergistota--3||p__Thermoplasmatota--1||p__Verrucomicrobiota--4:capture_species_counter=s__13-2-20CM-66-19 sp019247195--1||s__20CM-2-65-7 sp003221825--3||s__40CM-4-68-19 sp001918155--1||s__40CM-4-68-19 sp005879805--1||s__AG25 sp003221005--2||s__Accumulibacter phosphatis_E--1||s__Achromobacter insuavis_A--1||s__Achromobacter_A sp016462365--1||s__Acidoferrum sp003223255--11||s__Acidovorax_A oryzae--1||s__Actinoplanes auranticolor--1||s__Actinoplanes durhamensis--1||s__Actinoplanes ferrugineus_A--3||s__Actinoplanes lobatus--1||s__Actinoplanes octamycinicus--2||s__Actinoplanes sp004001265--1||s__Actinoplanes sp016464385--1||s__Actinoplanes sp017592555--2||s__Actinoplanes utahensis--1||s__Aeromonas aquatica--1||s__Aeromonas caviae--6||s__Aeromonas encheleia--1||s__Aeromonas eucrenophila--17||s__Aeromonas finlandensis--1||s__Aeromonas hydrophila--11||s__Aeromonas salmonicida--11||s__Aeromonas sanarellii--3||s__Aeromonas schubertii--1||s__Aeromonas taiwanensis--1||s__Afipia carboxidovorans--1||s__Alcanivorax gelatiniphagus--1||s__Alcanivorax profundimaris--1||s__Altererythrobacter_F oceanensis--1||s__Amantichitinum sp001313065--1||s__Aminidesulfovibrio sp002382645--36||s__An92 sp018374635--1||s__Aquabacterium_A pictum--1||s__Aquisalimonas sp012044895--2||s__Aquitalea pelogenes--1||s__Aquitalea sp003693445--17||s__Aromatoleum petrolei--4||s__Azoarcus sp006496635--1||s__Azohydromonas lata--1||s__Azonexus aromaticus_B--2||s__Azonexus fungiphilus--1||s__Azonexus hydrophilus_A--2||s__Azonexus sp002345845--2||s__Azonexus sp002470165--5||s__Azonexus sp903922075--1||s__Azospira oryzae--1||s__Azospira_A restricta--1||s__Azospirillum brasilense_B--3||s__Azospirillum oleiclasticum--1||s__Azospirillum soli--1||s__BOG-908 sp003133065--1||s__BOG-933 sp903927615--2||s__Bilophila sp910585945--2||s__Bordetella_C sp002209485--2||s__Bosea sp001556125--16||s__Bosea sp004341515--6||s__Bradyrhizobium betae_A--3||s__Bradyrhizobium japonicum_B--1||s__Bradyrhizobium lablabi--2||s__Bradyrhizobium sp013178945--7||s__Bradyrhizobium sp018131075--1||s__Bradyrhizobium sp018596315--1||s__Bradyrhizobium stylosanthis--1||s__Burkholderia oklahomensis--2||s__CADDZH01 sp902812455--1||s__CAIJMU01 sp903821875--1||s__CAIOGM01 sp903857795--3||s__CAIOGM01 sp903929485--1||s__CAIQCK01 sp016235595--1||s__CAIVHB01 sp903863375--1||s__CAIZPE01 sp903934795--1||s__CGMCC-1-18722 sp016746085--3||s__Caballeronia sp009766085--1||s__Calidifontibacillus sp012840465--1||s__Capillibacterium sp012727425--1||s__Caulobacter henricii_A--4||s__Caulobacter sp011058465--2||s__Cellulomonas sp009777345--1||s__Cellulomonas sp014763765--1||s__Cellulosimicrobium sp001942335--1||s__Chromatium violascens--1||s__Chromobacterium sp002213445--1||s__Chromobacterium sphagni--2||s__Chromobacterium subtsugae--1||s__Chromobacterium violaceum--1||s__Cohnella laeviribosi--1||s__Cohnella lupini--1||s__Cohnella sp003208555--1||s__Cohnella xylanilytica--14||s__Comamonas aquatica--1||s__Conexibacter woesei--1||s__Corallococcus carmarthensis--1||s__Corallococcus sp003612115--1||s__Cupriavidus necator--1||s__DP-19 sp016200545--1||s__DULZ01 sp012840125--2||s__Deferrisoma sp013152215--4||s__Deinococcus sp018260405--1||s__Desulfatibacillum sp016342355--1||s__Desulfobaculum xiamenense--1||s__Desulfobulbus_A mediterraneus--1||s__Desulfocarbo indianensis--1||s__Desulfofustis glycolicus--1||s__Desulfomicrobium escambiense--1||s__Desulfomicrobium macestii--1||s__Desulfoprunum benzoelyticum--1||s__Desulfovibrio_R marinus--1||s__Dissulfurirhabdus thermomarina--4||s__Duganella sp009857915--1||s__ER4 sp015068395--1||s__ER46 sp005792355--1||s__Ectothiorhodospira mobilis_A--1||s__Ectothiorhodospira sp000225005--1||s__Enterenecus sp910585155--1||s__FW300-bin19 sp004297825--1||s__Fen-1039 sp003158875--1||s__Fretibacterium fastidiosum--1||s__Fundidesulfovibrio putealis--2||s__GAS474 sp900105685--2||s__GCA-2702655 sp002702655--1||s__Gemmata massiliana--1||s__Gemmobacter_B sp011059185--1||s__Geobacillus vulcani--1||s__Geobacter metallireducens--1||s__Geodermatophilus amargosae--2||s__Geomesophilobacter sediminis--1||s__Geomonas propionica--1||s__Geomonas sp000023645--1||s__Geomonas sp903925075--1||s__Geothrix sp016195985--2||s__Geothrix sp016714685--1||s__Geothrix sp016721195--6||s__Geothrix sp903839205--1||s__Geothrix sp903840385--1||s__Geothrix sp903863195--2||s__Geothrix sp903873655--1||s__Geothrix sp903884655--1||s__Gluconacetobacter liquefaciens--1||s__Glycocaulis alkaliphilus--1||s__Guyparkeria halophila--2||s__Haliea sp002414665--1||s__Halobacterium sp009831555--1||s__Halomonas hamiltonii--1||s__Halopiger_A goleimassiliensis--1||s__Haloplanus rubicundus--1||s__Halorientalis regularis--2||s__Halorubrum sp000746205--1||s__Halorussus salinus--1||s__Halorussus sp010747475--7||s__Halovenus sp009831575--1||s__Halovivax asiaticus--1||s__Holophaga sp002297665--5||s__Humidesulfovibrio sp002840405--1||s__Humidesulfovibrio sp018817515--1||s__Hymenobacter caeli--1||s__Hyphomicrobium zavarzinii--1||s__ISCAR-4553 sp011682235--1||s__Ideonella_A sakaiensis--2||s__Imhoffiella drewsii--1||s__JAABTE01 sp011390035--1||s__JAANAU01 sp015231775--2||s__JABFRY01 sp013140955--2||s__JABWBB01 sp013360675--1||s__JABWBD01 sp012728855--6||s__JACDHQ01 sp013820975--1||s__JACOUN01 sp016177805--3||s__JACOUQ01 sp016177775--1||s__JACPPC01 sp016191225--1||s__JACPWG01 sp016197205--1||s__JACRCV01 sp016218825--1||s__JADGQX01 sp017881445--7||s__JADGRF01 sp017881145--3||s__JADJOY01 sp016713535--1||s__JADJPO01 sp016713225--1||s__JAEUJG01 sp016794765--2||s__JAEUOS01 sp016790695--1||s__JAEUQQ01 sp016789685--1||s__JAFAKZ01 sp019234745--1||s__JAFAYN01 sp019240375--21||s__JAFGDS01 sp016931995--1||s__JAFGJK01 sp016929135--1||s__JAFGVK01 sp016938035--1||s__JAGIBK01 sp017744355--3||s__JAGTRP01 sp018261935--4||s__Janthinobacterium sp014379395--35||s__Kineococcus siccus--1||s__Lawsonibacter sp910577805--1||s__Longimicrobium terrae--2||s__Luteibacter sp900110505--1||s__MEBICO9517 sp003285105--1||s__MED-G138 sp004213565--1||s__MVZN01 sp017998475--1||s__Magnetaquicoccus sp002753095--1||s__Magnetospirillum sp006218045--2||s__Marinobacter gudaonensis--1||s__Marinobacter lutaoensis--9||s__Marinobacter salsuginis--1||s__Marinobacter santoriniensis--2||s__Marinobacter segnicrescens--1||s__Marinobacter_A bohaiensis--1||s__Marivibrio halodurans--1||s__Massilia sp001425685--1||s__Megalodesulfovibrio gigas--13||s__Methylobacterium sp000519085--1||s__Methylobacterium sp001422885--1||s__Methylobacterium sp001423085--2||s__Methylobacterium sp014873335--1||s__Methylobacterium sp900112625--2||s__Methylobacterium zatmanii--1||s__Methylocaldum szegediense--1||s__Methylophaga sp002696735--1||s__Micromonospora_E pattaloongensis--1||s__Microvirga sp000739015--1||s__Microvirga sp018069605--6||s__Moorella glycerini--2||s__Natronomonas pharaonis--1||s__Natronospirillum operosum--1||s__Nitrospirillum sp000333275--1||s__Novispirillum itersonii--1||s__Novispirillum itersonii_A--1||s__Oceanibaculum nanhaiense--1||s__Oceanimonas sp000243075--1||s__Oleisolibacter albus--2||s__Oryzomicrobium terrae--4||s__PFJX01 sp903918705--3||s__PNKF01 sp902825965--1||s__PRO6 sp003576765--1||s__Paenibacillus_F sp000411255--2||s__Paenibacillus_Z sp900113915--7||s__Palsa-872 sp005880945--1||s__Pandoraea cepalis--1||s__Pantoea sp002359495--1||s__Pantoea sp009830035--1||s__Paraburkholderia acidipaludis--1||s__Paraburkholderia dinghuensis--2||s__Paraburkholderia sp004353915--1||s__Paraburkholderia sp004361815--1||s__Pararhodospirillum oryzae--4||s__Patulibacter americanus--2||s__Pelethomonas sp910579965--1||s__Pelethomonas sp910583885--1||s__Pelomonas sp001425705--2||s__Pelotalea sp012556225--1||s__Peribacillus frigoritolerans--1||s__Phaeospirillum magnetotacticum--1||s__Phaeospirillum sp903853455--1||s__Phenylobacterium sp001557235--1||s__Phormidium_A sp004299065--1||s__Phormidium_A sp009846485--2||s__Pinisolibacter sp002298965--1||s__Planobispora takensis--1||s__Plasticicumulans acidivorans--2||s__Pleomorphomonas sp004366315--1||s__Pseudodesulfovibrio hydrargyri--2||s__Pseudodesulfovibrio indicus--7||s__Pseudodesulfovibrio mercurii--1||s__Pseudodesulfuromonas sp016936455--1||s__Pseudoduganella plicata--1||s__Pseudomaricurvus alcaniphilus--2||s__Pseudomonas citronellolis--2||s__Pseudomonas nitroreducens_A--28||s__Pseudomonas sp000955805--2||s__Pseudomonas_A balearica--1||s__Pseudomonas_A sp003527165--1||s__Pseudomonas_A stutzeri_AE--1||s__Pseudomonas_B duriflava--1||s__Pseudomonas_B oryzihabitans--2||s__Pseudomonas_B psychrotolerans_C--14||s__Pseudomonas_B sp001512295--38||s__Pseudomonas_D oceani--1||s__Pseudomonas_D sp012735335--2||s__Pseudomonas_E alcaligenes_B--2||s__Pseudomonas_E amygdali--1||s__Pseudomonas_E asplenii_A--2||s__Pseudomonas_E batumici--1||s__Pseudomonas_E benzenivorans--3||s__Pseudomonas_E borbori--2||s__Pseudomonas_E brassicacearum--6||s__Pseudomonas_E cerasi--1||s__Pseudomonas_E chlororaphis_E--1||s__Pseudomonas_E chlororaphis_G--1||s__Pseudomonas_E composti--2||s__Pseudomonas_E cyclaminis--2||s__Pseudomonas_E donghuensis--2||s__Pseudomonas_E dryadis--1||s__Pseudomonas_E entomophila_A--3||s__Pseudomonas_E extremorientalis--9||s__Pseudomonas_E flavescens--1||s__Pseudomonas_E fluorescens_AA--2||s__Pseudomonas_E fluorescens_AP--1||s__Pseudomonas_E fluorescens_B--7||s__Pseudomonas_E fluorescens_BJ--1||s__Pseudomonas_E fluorescens_BT--1||s__Pseudomonas_E fluorescens_BW--4||s__Pseudomonas_E fulgida--3||s__Pseudomonas_E fuscovaginae_A--1||s__Pseudomonas_E gingeri_B--9||s__Pseudomonas_E gingeri_D--2||s__Pseudomonas_E juntendi--1||s__Pseudomonas_E khazarica--1||s__Pseudomonas_E kilonensis_B--1||s__Pseudomonas_E laurentiana--1||s__Pseudomonas_E migulae--1||s__Pseudomonas_E mosselii--7||s__Pseudomonas_E mosselii_B--1||s__Pseudomonas_E parafulva_B--4||s__Pseudomonas_E prosekii--2||s__Pseudomonas_E protegens--4||s__Pseudomonas_E protegens_B--4||s__Pseudomonas_E putida_C--1||s__Pseudomonas_E putida_K--1||s__Pseudomonas_E putida_P--1||s__Pseudomonas_E putida_T--1||s__Pseudomonas_E qingdaonensis--1||s__Pseudomonas_E sichuanensis--1||s__Pseudomonas_E sivasensis--1||s__Pseudomonas_E sp000282315--1||s__Pseudomonas_E sp000612585--1||s__Pseudomonas_E sp000633395--1||s__Pseudomonas_E sp000761545--14||s__Pseudomonas_E sp000801235--1||s__Pseudomonas_E sp001259595--2||s__Pseudomonas_E sp001320525--1||s__Pseudomonas_E sp002113595--2||s__Pseudomonas_E sp002439135--2||s__Pseudomonas_E sp002843605--1||s__Pseudomonas_E sp003105155--1||s__Pseudomonas_E sp003205205--1||s__Pseudomonas_E sp003253735--1||s__Pseudomonas_E sp005508865--2||s__Pseudomonas_E sp009761815--1||s__Pseudomonas_E sp009763245--1||s__Pseudomonas_E sp009764265--2||s__Pseudomonas_E sp009861525--1||s__Pseudomonas_E sp009905615--1||s__Pseudomonas_E sp014268755--7||s__Pseudomonas_E sp014268975--1||s__Pseudomonas_E sp014851765--1||s__Pseudomonas_E sp016650695--7||s__Pseudomonas_E sp016901015--3||s__Pseudomonas_E sp018449655--3||s__Pseudomonas_E sp019139535--2||s__Pseudomonas_E sp019168305--1||s__Pseudomonas_E sp900108875--9||s__Pseudomonas_E sp900156465--1||s__Pseudomonas_E sp900187455--7||s__Pseudomonas_E sp900475325--1||s__Pseudomonas_E sp900590755--1||s__Pseudomonas_E umsongensis--4||s__Pseudomonas_E veronii--1||s__Pseudomonas_E viciae--2||s__Pseudomonas_F furukawaii--3||s__Pseudomonas_F lalkuanensis--1||s__Pseudomonas_F otitidis--1||s__Pseudomonas_F resinovorans_C--2||s__Pseudomonas_O sp002418465--1||s__Quisquiliibacterium transsilvanicum--1||s__R-H-3 sp002198675--1||s__Ramlibacter lithotrophicus--1||s__Rhizobacter sp000800095--5||s__Rhodoferax sp903839085--1||s__Rhodoplanes elegans--3||s__Rivicola sp002002905--1||s__Rubrivivax sp016790435--1||s__Rubrivivax sp904426505--10||s__S140-43 sp015491615--8||s__S141-70 sp015490395--1||s__S144-34 sp015494165--9||s__SCSIO-07484 sp017656235--1||s__SKYL01 sp007121755--4||s__SLKC01 sp007134775--1||s__SV1-B22 sp018398915--2||s__SYFR01 sp005800325--1||s__SYKL01 sp005797785--1||s__SZUA-370 sp003247225--1||s__Saccharospirillum sp003054965--1||s__Salinibacter ruber--2||s__Salinigranum halophilum--1||s__Salinigranum rubrum--2||s__Sanguibacter inulinus--1||s__Sanguibacter keddieii--1||s__Schaedlerella arabinosiphila--1||s__Selenomonas_A lactilytica--1||s__Selenomonas_A ruminantium_G--1||s__Shewanella loihica--1||s__Sideroxydans sp003445795--3||s__Simiduia agarivorans--1||s__Sinorhizobium sp000378985--1||s__Solidesulfovibrio carbinolicus--5||s__Solidesulfovibrio carbinoliphilus--1||s__Solidesulfovibrio magneticus_A--217||s__Solidesulfovibrio magneticus_B--3||s__Solidesulfovibrio sp000801335--5||s__Solidesulfovibrio sp001936595--2||s__Solidesulfovibrio sp003525525--6||s__SpSt-1174 sp014762505--2||s__SpSt-583 sp011367385--4||s__SpSt-583 sp016789165--3||s__Sphingomonas elodea_A--1||s__Sphingomonas endophytica--1||s__Sphingomonas sanguinis--1||s__Sphingomonas sp000241485--1||s__Sphingomonas sp002002925--1||s__Sphingomonas sp017744835--1||s__Sphingomonas_I sp003248515--2||s__Sphingorhabdus_B sp002282385--1||s__Spiro-10 sp003245785--1||s__Spiro-10 sp003246765--3||s__Spiro-10 sp016938205--1||s__Stappia stellulata--1||s__Stieleria sp002167455--1||s__Succinivibrio sp002473165--1||s__Sulfuriflexus mobilis--1||s__Sulfuritalea sp903933395--14||s__Sulfurivermis sp002840095--1||s__Sulfurivirga sp015490265--3||s__Symbiobacterium thermophilum--7||s__Syntrophotalea_A sp013619105--2||s__Teredinibacter turnerae_B--1||s__Thauera butanivorans--1||s__Thauera sp002354895--1||s__Thauera sp003963015--1||s__Thauera sp017997795--10||s__Thauera_A sp014489115--2||s__Thermaerobacter sp003242195--2||s__Thioalkalivibrio halophilus--2||s__Thioalkalivibrio sp000376865--2||s__Thioalkalivibrio sp000377905--1||s__Thioalkalivibrio sp000420165--1||s__Thioalkalivibrio_A sulfidiphilus--22||s__Thioalkalivibrio_A sulfidiphilus_A--15||s__Thiobacillus sp001897675--3||s__Thiocystis violacea--1||s__Thiogranum sp011321775--3||s__Thiomicrorhabdus indica--1||s__Thiomonas sp000377645--2||s__Treponema_D saccharophilum--1||s__Treponema_D sp017614295--1||s__Trinickia sp005280735--1||s__UBA10939 sp002408385--2||s__UBA12037 sp003527485--1||s__UBA2219 sp002327765--6||s__UBA2226 sp001777915--1||s__UBA2226 sp018821925--2||s__UBA2255 sp002347565--2||s__UBA2270 sp903891045--1||s__UBA2402 sp903929885--1||s__UBA2770 sp002352565--1||s__UBA3069 sp002366795--1||s__UBA3282 sp002490835--1||s__UBA4093 sp002083825--55||s__UBA5070 sp016699655--1||s__UBA6 sp002508545--1||s__UBA6054 sp002429045--5||s__UBA6079 sp002428705--1||s__UBA6814 sp002452635--18||s__UBA8346 sp003501365--1||s__UBA8783 sp003516955--4||s__UBA9220 sp002347615--4||s__URHD0088 sp000518365--1||s__VFZE01 sp016871315--3||s__VGXM01 sp016873295--7||s__VJOY01 sp007109405--4||s__Vibrio sp000960595--1||s__Vogesella fluminis--1||s__WLYX01 sp009707705--1||s__WMHbin3 sp015231915--1||s__WMHbin7 sp015231795--1||s__WRDA01 sp009783675--1||s__Wenzhouxiangella sp003565625--15||s__XBB1006 sp017615375--1||s__Zobellella denitrificans--15||s__Zobellella_C endophytica--4||s__Zobellella_D taiwanensis--78||s__Zoogloea sp002028455--4||s__Zoogloea sp009026175--1||s__Zoogloea sp016720685--2||s__Zoogloea sp018241665--4:evalue_avg=2.9293981781667206e-16:evalue_max=9.12e-14:evalue_min=1.92e-80:evalue_std=5.045871108315751e-15:evalue_sum=1.7371331196528652e-13:gapopen_avg=0.22934232715008432:gapopen_max=5.0:gapopen_min=0.0:gapopen_std=0.6079560399120328:gapopen_sum=136.0:gtdb_class_counter=c__Abditibacteria--2||c__Acidobacteriae--1||c__Anaerolineae--9||c__Bacilli--2||c__Campylobacteria--44||c__Chloroflexia--2||c__Clostridia--1||c__Dehalococcoidia--2||c__Desulfovibrionia--1||c__Desulfuromonadia--24||c__Eremiobacteria--12||c__Fimbriimonadia--3||c__Gammaproteobacteria--56||c__HRBIN17--2||c__Ignavibacteria--1||c__JADGAW01--1||c__Kapabacteria--1||c__Limnochordia--7||c__Limnocylindria--16||c__Methanomethylicia--2||c__Peptococcia--4||c__Riflemargulisbacteria--1||c__SHA-98--1||c__Sericytochromatia--2||c__Spirochaetia--1||c__UBA6077--4:gtdb_domain_counter=d__Archaea--2||d__Bacteria--200:gtdb_family_counter=f__Acidobacteriaceae--1||f__Aeromonadaceae--1||f__Alkalibacillaceae--1||f__Anaerolineaceae--7||f__BICA1-8--1||f__Baltobacteraceae--9||f__Burkholderiaceae--2||f__CF-72--4||f__CG2-30-59-28--1||f__CG2-30-66-41--1||f__CSP1-4--16||f__Clostridiaceae--1||f__DRI-13--2||f__DSGV01--2||f__DTU010--6||f__DTU025--1||f__DTU073--1||f__DTU087--1||f__Desulfovibrionaceae--1||f__EnvOPS12--1||f__Fimbriimonadaceae--3||f__GWF2-39-127--1||f__Geobacteraceae--18||f__HRBIN17--2||f__Ignavibacteriaceae--1||f__JADGAW01--1||f__Methanomethylicaceae--2||f__NBRC-103111--1||f__NICIL-2--1||f__Piscirickettsiaceae--10||f__Pseudopelobacteraceae--6||f__Psychromonadaceae--3||f__SCRA01--3||f__Sulfurimonadaceae--5||f__Sulfurospirillaceae--31||f__Thermomicrobiaceae--2||f__Treponemataceae--1||f__UBA1877--2||f__UBA4093--2||f__UBA4823--1||f__UBA6016--6||f__Vibrionaceae--40:gtdb_genus_counter=g__Aminidesulfovibrio--1||g__Anaerolinea--1||g__BICA1-8--1||g__CAIQIV01--1||g__CAIXZV01--1||g__CAIYTF01--1||g__CF-72--4||g__CG2-30-59-28--1||g__CG2-30-66-41--1||g__CGMCC-1-18722--1||g__Clostridium_AM--1||g__DSGV01--2||g__DSM-9736--1||g__DTHL01--1||g__DUTS01--1||g__Elarobacter--8||g__Fen-1039--15||g__Fimbriimonas--2||g__GWF2-39-127--1||g__Geoanaerobacter--2||g__Geomesophilobacter--2||g__Geomonas--13||g__HRBIN17--2||g__JAAZMF01--1||g__JACPFJ01--1||g__JACRCG01--1||g__JADGAW01--1||g__JAEUSO01--1||g__JAFAIW01--1||g__JAGIBK01--1||g__Kmv14--2||g__Leptolinea--4||g__Limnobacter--2||g__Melghiribacillus--1||g__Methanosuratus--2||g__Oryzomonas--3||g__PC08-66--1||g__Paenibacillus_G--1||g__Palsa-343--1||g__Piscirickettsia--10||g__Psychromonas--3||g__RGIG268--1||g__SCRA01--3||g__Salinivibrio--7||g__Sulfuricurvum--4||g__Sulfurospirillum--31||g__Thermanaerosceptrum--1||g__Thermomicrobium--2||g__Trichlorobacter--1||g__UBA2017--1||g__UBA3910--1||g__UBA4093--1||g__UBA4996--1||g__UBA5195--1||g__UBA5318--1||g__UBA5389--1||g__UBA5420--4||g__UBA6016--5||g__UBA6107--2||g__Vibrio--33:gtdb_order_counter=o__Acidobacteriales--1||o__Anaerolineales--9||o__Bacillales_D--1||o__Baltobacterales--12||o__Burkholderiales--2||o__CG2-30-59-28--1||o__CG2-30-66-41--1||o__Campylobacterales--44||o__Clostridiales--1||o__DRI-13--3||o__DSGV01--2||o__DTU010--6||o__DTU087--1||o__DTUO25--1||o__Desulfovibrionales--1||o__Enterobacterales--44||o__Fimbriimonadales--3||o__GWF2-39-127--1||o__Geobacterales--24||o__HRBIN17--2||o__Ignavibacteriales--1||o__JADGAW01--1||o__Kapabacteriales--1||o__Limnocylindrales--16||o__Methanomethylicales--2||o__Paenibacillales--1||o__Peptococcales--1||o__Piscirickettsiales--10||o__S15B-MN24--2||o__Thermomicrobiales--2||o__Treponematales--1||o__UBA6077--4:gtdb_phylum_counter=p__Acidobacteriota--1||p__Armatimonadota--7||p__Bacteroidota--2||p__Campylobacterota--44||p__Chloroflexota--33||p__Cyanobacteria--2||p__Desulfobacterota--24||p__Desulfobacterota_I--1||p__Eremiobacterota--12||p__Firmicutes--2||p__Firmicutes_A--1||p__Firmicutes_B--4||p__Firmicutes_G--8||p__Margulisbacteria--1||p__Nitrospinota--1||p__Proteobacteria--56||p__Spirochaetota--1||p__Thermoproteota--2:gtdb_species_counter=s__Aminidesulfovibrio sp002382645--1||s__Anaerolinea sp016213455--1||s__BICA1-8 sp000961765--1||s__CAIQIV01 sp903871905--1||s__CAIXZV01 sp903930745--1||s__CAIYTF01 sp903915485--1||s__CF-72 sp019239775--4||s__CG2-30-59-28 sp001872605--1||s__CG2-30-66-41 sp002779825--1||s__CGMCC-1-18722 sp016746085--1||s__Clostridium_AM sp012926525--1||s__DSGV01 sp011057325--2||s__DSM-9736 sp900187405--1||s__DTHL01 sp011334775--1||s__DUTS01 sp012841935--1||s__Elarobacter beijerinckii--1||s__Elarobacter pasteuri--2||s__Elarobacter sp019233415--1||s__Elarobacter sp019235885--2||s__Elarobacter winogradskyi--2||s__Fen-1039 sp003141455--2||s__Fen-1039 sp003141955--1||s__Fen-1039 sp003142755--2||s__Fen-1039 sp003152995--1||s__Fen-1039 sp003153755--1||s__Fen-1039 sp003156975--1||s__Fen-1039 sp003157875--2||s__Fen-1039 sp003158295--1||s__Fen-1039 sp003158675--1||s__Fen-1039 sp003171035--2||s__Fen-1039 sp003171065--1||s__Fimbriimonas sp002336105--1||s__Fimbriimonas sp903927345--1||s__GWF2-39-127 sp003242895--1||s__Geoanaerobacter pelophilus--1||s__Geoanaerobacter sp000813145--1||s__Geomesophilobacter sediminis--2||s__Geomonas bemidjiensis--1||s__Geomonas bremensis--2||s__Geomonas edaphica--1||s__Geomonas ferrireducens--1||s__Geomonas oryzae--1||s__Geomonas pelophila--2||s__Geomonas silvestris--1||s__Geomonas sp000023645--2||s__Geomonas sp003490025--1||s__Geomonas sp903925075--1||s__HRBIN17 sp002898575--1||s__HRBIN17 sp011335125--1||s__JAAZMF01 sp012519025--1||s__JACPFJ01 sp015688915--1||s__JACRCG01 sp903925005--1||s__JADGAW01 sp015231815--1||s__JAEUSO01 sp016788605--1||s__JAFAIW01 sp019236495--1||s__JAGIBK01 sp017744355--1||s__Kmv14 sp014859645--1||s__Kmv14 sp016937535--1||s__Leptolinea sp012515195--1||s__Leptolinea sp012798535--1||s__Leptolinea sp012798615--1||s__Leptolinea tardivitalis--1||s__Limnobacter sp002428895--1||s__Limnobacter sp018815245--1||s__Melghiribacillus thermohalophilus--1||s__Methanosuratus sp014361455--1||s__Methanosuratus subterraneum_A--1||s__Oryzomonas japonica--1||s__Oryzomonas sagensis--1||s__Oryzomonas sp008330225--1||s__PC08-66 sp000830255--1||s__Paenibacillus_G sp007786445--1||s__Palsa-343 sp003167515--1||s__Piscirickettsia litoralis--3||s__Piscirickettsia salmonis--3||s__Piscirickettsia sp001644975--4||s__Psychromonas aquimarina--1||s__Psychromonas ossibalaenae--1||s__Psychromonas sp002835995--1||s__RGIG268 sp017382775--1||s__SCRA01 sp004297985--1||s__SCRA01 sp004298665--1||s__SCRA01 sp004298675--1||s__Salinivibrio costicola--1||s__Salinivibrio kushneri--1||s__Salinivibrio proteolyticus--1||s__Salinivibrio sharmensis--1||s__Salinivibrio siamensis--1||s__Salinivibrio socompensis--1||s__Salinivibrio sp900141775--1||s__Sulfuricurvum kujiense--1||s__Sulfuricurvum sp011391735--2||s__Sulfuricurvum sp014764075--1||s__Sulfurospirillum arsenophilum--3||s__Sulfurospirillum barnesii--2||s__Sulfurospirillum cavolei--1||s__Sulfurospirillum deleyianum--1||s__Sulfurospirillum halorespirans--4||s__Sulfurospirillum multivorans--2||s__Sulfurospirillum sp001548035--2||s__Sulfurospirillum sp002162315--5||s__Sulfurospirillum sp002307095--2||s__Sulfurospirillum sp002309535--3||s__Sulfurospirillum sp002452855--1||s__Sulfurospirillum sp009930355--1||s__Sulfurospirillum sp016930915--1||s__Sulfurospirillum sp017860615--3||s__Thermanaerosceptrum fracticalcis--1||s__Thermomicrobium roseum--1||s__Thermomicrobium sp002898975--1||s__Trichlorobacter sp002424705--1||s__UBA2017 sp002335425--1||s__UBA3910 sp002391465--1||s__UBA4093 sp002083825--1||s__UBA4996 sp012799535--1||s__UBA5195 sp903875215--1||s__UBA5318 sp002408285--1||s__UBA5389 sp019136685--1||s__UBA5420 sp012520315--1||s__UBA5420 sp012520355--1||s__UBA5420 sp012799115--1||s__UBA5420 sp012837925--1||s__UBA6016 sp002428055--5||s__UBA6107 sp002840715--1||s__UBA6107 sp003524305--1||s__Vibrio anguillarum--1||s__Vibrio aquaticus--1||s__Vibrio aquimaris--1||s__Vibrio atypicus--1||s__Vibrio bivalvicida--1||s__Vibrio brasiliensis--1||s__Vibrio caribbeanicus--1||s__Vibrio cholerae--1||s__Vibrio cidicii--1||s__Vibrio coralliilyticus--1||s__Vibrio europaeus--1||s__Vibrio fujianensis--1||s__Vibrio hepatarius_B--1||s__Vibrio injensis--1||s__Vibrio marisflavi--1||s__Vibrio metoecus--1||s__Vibrio metoecus_B--1||s__Vibrio metschnikovii--1||s__Vibrio neptunius--1||s__Vibrio ordalii--1||s__Vibrio orientalis--1||s__Vibrio ostreicida--1||s__Vibrio palustris--1||s__Vibrio pectenicida--1||s__Vibrio profundi--1||s__Vibrio sp000960595--1||s__Vibrio sp007124475--1||s__Vibrio sp013113835--1||s__Vibrio sp013369335--1||s__Vibrio tetraodonis--1||s__Vibrio tritonius--1||s__Vibrio tubiashii--1||s__Vibrio vulnificus--1:heptad_counter=MCP-24H--70||MCP-28H--2||MCP-34H--1||MCP-36H--1||MCP-40H--644||MCP-44H--190||MCP-52H--884||MCP-58H--2||MCP-64H--2:lbd_counter=:lca_tree=d__Bacteria:length_avg=126.81787521079258:length_max=178.0:length_min=71.0:length_std=22.30108508914578:length_sum=75203.0:mismatch_avg=35.66610455311973:mismatch_max=81.0:mismatch_min=8.0:mismatch_std=12.430882471604097:mismatch_sum=21150.0:name=N377185:qcovhsp_avg=98.08246205733559:qcovhsp_max=100.0:qcovhsp_min=95.0:qcovhsp_std=1.5901075124051351:qcovhsp_sum=58162.9:qend_avg=127.47554806070826:qend_max=182.0:qend_min=71.0:qend_std=22.552187803877295:qend_sum=75593.0:qstart_avg=1.966273187183811:qstart_max=9.0:qstart_min=1.0:qstart_std=1.5208713850412503:qstart_sum=1166.0:ref_name_counter=GB_GCA_002083825.1_protein.faa_DAZV01000059.1_40@PF00015_full_PFAM.411.583--70||GB_GCA_002898975.1_protein.faa_BEID01000294.1_2@PF00015_full_PFAM.352.528--1||GB_GCA_002919195.1_protein.faa_PKEU01000176.1_2@PF00015_full_PFAM.393.556--1||GB_GCA_003141955.1_protein.faa_PLOC01000101.1_17@PF00015_full_PFAM.587.753--1||GB_GCA_003153755.1_protein.faa_PMBG01000197.1_4@PF00015_full_PFAM.389.576--1||GB_GCA_003171035.1_protein.faa_PMXR01000070.1_8@PF00015_full_PFAM.525.664--2||GB_GCA_005883405.1_protein.faa_VBGG01000368.1_8@PF00015_full_PFAM.420.578--89||GB_GCA_005883405.1_protein.faa_VBGG01000527.1_2@PF00015_full_PFAM.558.722--4||GB_GCA_011053965.1_protein.faa_DSJO01000022.1_216@PF00015_full_PFAM.162.322--72||GB_GCA_011057325.1_protein.faa_DSGV01000012.1_60@PF00015_full_PFAM.438.612--20||GB_GCA_011057325.1_protein.faa_DSGV01000024.1_76@PF00015_full_PFAM.400.596--153||GB_GCA_012841405.1_protein.faa_DUUT01000228.1_4@PF00015_full_PFAM.284.437--1||GB_GCA_016703545.1_protein.faa_JADJBX010000009.1_36@PF00015_full_PFAM.163.317--1||GB_GCA_017744355.1_protein.faa_JAGIBK010000005.1_112@PF00015_full_PFAM.421.581--4||GB_GCA_018815245.1_protein.faa_JAHIXK010000008.1_49@PF00015_full_PFAM.283.519--1||GB_GCA_019239775.1_protein.faa_JAFAZN010000010.1_4@PF00015_full_PFAM.393.603--6||GB_GCA_019239775.1_protein.faa_JAFAZN010000054.1_9@PF00015_full_PFAM.554.736--20||GB_GCA_019239775.1_protein.faa_JAFAZN010000098.1_50@PF00015_full_PFAM.556.728--7||GB_GCA_019239775.1_protein.faa_JAFAZN010000112.1_3@PF00015_full_PFAM.526.702--4||GB_GCA_019239775.1_protein.faa_JAFAZN010000142.1_3@PF00015_full_PFAM.375.535--13||GB_GCA_019239775.1_protein.faa_JAFAZN010000222.1_3@PF00015_full_PFAM.411.585--2||GB_GCA_019239775.1_protein.faa_JAFAZN010000304.1_38@PF00015_full_PFAM.544.718--22||GB_GCA_019239775.1_protein.faa_JAFAZN010000318.1_25@PF00015_full_PFAM.561.724--90||GB_GCA_019239775.1_protein.faa_JAFAZN010000333.1_14@PF00015_full_PFAM.411.595--3||GB_GCA_019240375.1_protein.faa_JAFAYN010000537.1_2@PF00015_full_PFAM.481.674--1||RS_GCF_000021685.1_protein.faa_NC_011959.1_932@PF00015_full_PFAM.352.528--1||RS_GCF_000424625.1_protein.faa_NZ_AUKG01000002.1_768@PF00015_full_PFAM.379.554--1||RS_GCF_000430725.1_protein.faa_NZ_AUMO01000045.1_147@PF00015_full_PFAM.316.416--1||RS_GCF_900112625.1_protein.faa_NZ_FOMM01000028.1_39@PF00015_full_PFAM.153.291--1:scovhsp_avg=73.37942664418212:scovhsp_max=100.0:scovhsp_min=50.0:scovhsp_std=13.870291324534772:scovhsp_sum=43514.0:send_avg=145.68296795952782:send_max=190.0:send_min=75.0:send_std=21.135837935373903:send_sum=86390.0:sstart_avg=20.06745362563238:sstart_max=74.0:sstart_min=1.0:sstart_std=18.605038816127728:sstart_sum=11900.0],((((((((a17322eb-4378-487b-a629-f3d033743180_2@MCPsignal.146.269:0.0886298[&&NHX:Sample=rhiztom2:Type=capture:besthit=76.9:bitscore=159.0:capture_class=c__Desulfovibrionia:capture_domain=d__Bacteria:capture_family=f__Desulfovibrionaceae:capture_genus=g__Solidesulfovibrio:capture_order=o__Desulfovibrionales:capture_phylum=p__Desulfobacterota_I:capture_species=s__Solidesulfovibrio magneticus_A:evalue=5.38e-50:gapopen=0.0:heptad=MCP-52H:length=117.0:mismatch=27.0:qcovhsp=95.1:qend=118.0:qstart=2.0:ref_name=GB_GCA_011057325.1_protein.faa_DSGV01000024.1_76@PF00015_full_PFAM.400.596:scovhsp=59.7:send=118.0:sstart=2.0],f4b0ec4b-5790-4d83-90a9-73af78bc1e40_3@MCPsignal.154.280:0.0117614[&&NHX:Sample=rhiztom3:Type=capture:besthit=76.4:bitscore=167.0:capture_class=c__Bacilli:capture_domain=d__Bacteria:capture_family=f__Paenibacillaceae:capture_genus=g__Cohnella:capture_order=o__Paenibacillales:capture_phylum=p__Firmicutes:capture_species=s__Cohnella xylanilytica:evalue=1.28e-53:gapopen=0.0:heptad=MCP-52H:length=123.0:mismatch=29.0:qcovhsp=97.6:qend=124.0:qstart=2.0:ref_name=GB_GCA_019239775.1_protein.faa_JAFAZN010000054.1_9@PF00015_full_PFAM.554.736:scovhsp=67.6:send=125.0:sstart=3.0])0.71:0.00542296[&&NHX:Sample_counter=rhiztom2--1||rhiztom3--1:Type_counter=capture--2:besthit_avg=76.65:besthit_max=76.9:besthit_min=76.4:besthit_std=0.3535533905932738:besthit_sum=153.3:bitscore_avg=163.0:bitscore_max=167.0:bitscore_min=159.0:bitscore_std=5.656854249492381:bitscore_sum=326.0:capture_class_counter=c__Bacilli--1||c__Desulfovibrionia--1:capture_domain_counter=d__Bacteria--2:capture_family_counter=f__Desulfovibrionaceae--1||f__Paenibacillaceae--1:capture_genus_counter=g__Cohnella--1||g__Solidesulfovibrio--1:capture_order_counter=o__Desulfovibrionales--1||o__Paenibacillales--1:capture_phylum_counter=p__Desulfobacterota_I--1||p__Firmicutes--1:capture_species_counter=s__Cohnella xylanilytica--1||s__Solidesulfovibrio magneticus_A--1:evalue_avg=2.6906400000000004e-50:evalue_max=5.38e-50:evalue_min=1.28e-53:evalue_std=3.803329386103707e-50:evalue_sum=5.381280000000001e-50:gapopen_avg=0.0:gapopen_max=0.0:gapopen_min=0.0:gapopen_std=0.0:gapopen_sum=0.0:gtdb_class_counter=:gtdb_domain_counter=:gtdb_family_counter=:gtdb_genus_counter=:gtdb_order_counter=:gtdb_phylum_counter=:gtdb_species_counter=:heptad_counter=MCP-52H--2:lbd_counter=:length_avg=120.0:length_max=123.0:length_min=117.0:length_std=4.242640687119285:length_sum=240.0:mismatch_avg=28.0:mismatch_max=29.0:mismatch_min=27.0:mismatch_std=1.4142135623730951:mismatch_sum=56.0:name=N377188:qcovhsp_avg=96.35:qcovhsp_max=97.6:qcovhsp_min=95.1:qcovhsp_std=1.7677669529663689:qcovhsp_sum=192.7:qend_avg=121.0:qend_max=124.0:qend_min=118.0:qend_std=4.242640687119285:qend_sum=242.0:qstart_avg=2.0:qstart_max=2.0:qstart_min=2.0:qstart_std=0.0:qstart_sum=4.0:ref_name_counter=GB_GCA_011057325.1_protein.faa_DSGV01000024.1_76@PF00015_full_PFAM.400.596--1||GB_GCA_019239775.1_protein.faa_JAFAZN010000054.1_9@PF00015_full_PFAM.554.736--1:scovhsp_avg=63.65:scovhsp_max=67.6:scovhsp_min=59.7:scovhsp_std=5.58614357137372:scovhsp_sum=127.3:send_avg=121.5:send_max=125.0:send_min=118.0:send_std=4.949747468305833:send_sum=243.0:sstart_avg=2.5:sstart_max=3.0:sstart_min=2.0:sstart_std=0.7071067811865476:sstart_sum=5.0],((((f05adfb9-36bc-43e6-96f5-6490bba86c4b_3@MCPsignal.149.257:5e-09[&&NHX:Sample=rhizpot2:Type=capture:besthit=83.2:bitscore=149.0:capture_class=c__Gammaproteobacteria:capture_domain=d__Bacteria:capture_family=f__Aeromonadaceae:capture_genus=g__Aeromonas:capture_order=o__Enterobacterales:capture_phylum=p__Proteobacteria:capture_species=s__Aeromonas caviae:evalue=1.94e-46:gapopen=1.0:heptad=MCP-52H:length=107.0:mismatch=17.0:qcovhsp=98.1:qend=106.0:qstart=1.0:ref_name=GB_GCA_019239775.1_protein.faa_JAFAZN010000010.1_4@PF00015_full_PFAM.393.603:scovhsp=51.0:send=128.0:sstart=22.0],8e9fe3d1-9cb0-4985-a2ee-193f43cf42d4_3@MCPsignal.150.261:5e-09[&&NHX:Sample=rhiztom3:Type=capture:besthit=83.2:bitscore=154.0:capture_class=c__Desulfovibrionia:capture_domain=d__Bacteria:capture_family=f__Desulfovibrionaceae:capture_genus=g__Solidesulfovibrio:capture_order=o__Desulfovibrionales:capture_phylum=p__Desulfobacterota_I:capture_species=s__Solidesulfovibrio magneticus_A:evalue=3.33e-48:gapopen=0.0:heptad=MCP-40H:length=107.0:mismatch=18.0:qcovhsp=96.4:qend=107.0:qstart=1.0:ref_name=GB_GCA_019239775.1_protein.faa_JAFAZN010000010.1_4@PF00015_full_PFAM.393.603:scovhsp=51.0:send=128.0:sstart=22.0])0.912:0.025066[&&NHX:Sample_counter=rhizpot2--1||rhiztom3--1:Type_counter=capture--2:besthit_avg=83.2:besthit_max=83.2:besthit_min=83.2:besthit_std=0.0:besthit_sum=166.4:bitscore_avg=151.5:bitscore_max=154.0:bitscore_min=149.0:bitscore_std=3.5355339059327378:bitscore_sum=303.0:capture_class_counter=c__Desulfovibrionia--1||c__Gammaproteobacteria--1:capture_domain_counter=d__Bacteria--2:capture_family_counter=f__Aeromonadaceae--1||f__Desulfovibrionaceae--1:capture_genus_counter=g__Aeromonas--1||g__Solidesulfovibrio--1:capture_order_counter=o__Desulfovibrionales--1||o__Enterobacterales--1:capture_phylum_counter=p__Desulfobacterota_I--1||p__Proteobacteria--1:capture_species_counter=s__Aeromonas caviae--1||s__Solidesulfovibrio magneticus_A--1:evalue_avg=9.8665e-47:evalue_max=1.94e-46:evalue_min=3.33e-48:evalue_std=1.3482404996883903e-46:evalue_sum=1.9733e-46:gapopen_avg=0.5:gapopen_max=1.0:gapopen_min=0.0:gapopen_std=0.7071067811865476:gapopen_sum=1.0:gtdb_class_counter=:gtdb_domain_counter=:gtdb_family_counter=:gtdb_genus_counter=:gtdb_order_counter=:gtdb_phylum_counter=:gtdb_species_counter=:heptad_counter=MCP-40H--1||MCP-52H--1:lbd_counter=:length_avg=107.0:length_max=107.0:length_min=107.0:length_std=0.0:length_sum=214.0:mismatch_avg=17.5:mismatch_max=18.0:mismatch_min=17.0:mismatch_std=0.7071067811865476:mismatch_sum=35.0:name=N377191:qcovhsp_avg=97.25:qcovhsp_max=98.1:qcovhsp_min=96.4:qcovhsp_std=1.2020815280171229:qcovhsp_sum=194.5:qend_avg=106.5:qend_max=107.0:qend_min=106.0:qend_std=0.7071067811865476:qend_sum=213.0:qstart_avg=1.0:qstart_max=1.0:qstart_min=1.0:qstart_std=0.0:qstart_sum=2.0:ref_name_counter=GB_GCA_019239775.1_protein.faa_JAFAZN010000010.1_4@PF00015_full_PFAM.393.603--2:scovhsp_avg=51.0:scovhsp_max=51.0:scovhsp_min=51.0:scovhsp_std=0.0:scovhsp_sum=102.0:send_avg=128.0:send_max=128.0:send_min=128.0:send_std=0.0:send_sum=256.0:sstart_avg=22.0:sstart_max=22.0:sstart_min=22.0:sstart_std=0.0:sstart_sum=44.0],((((7cd92584-0b42-5a9c-82b3-c7fadcd9e376_1@MCPsignal.32.168:5e-09[&&NHX:Sample=rhizpot3:Type=capture:besthit=71.1:bitscore=166.0:capture_class=c__Gammaproteobacteria:capture_domain=d__Bacteria:capture_family=f__Aeromonadaceae:capture_genus=g__Zobellella_D:capture_order=o__Enterobacterales:capture_phylum=p__Proteobacteria:capture_species=s__Zobellella_D taiwanensis:evalue=1.17e-52:gapopen=0.0:heptad=MCP-52H:length=135.0:mismatch=39.0:qcovhsp=99.3:qend=136.0:qstart=2.0:ref_name=GB_GCA_011057325.1_protein.faa_DSGV01000024.1_76@PF00015_full_PFAM.400.596:scovhsp=68.9:send=136.0:sstart=2.0],cb38d683-bb7f-4e69-a033-ce7abc27ef06_2@MCPsignal.29.165:0.0322089[&&NHX:Sample=rhizpot3:Type=capture:besthit=77.2:bitscore=179.0:capture_class=c__Gammaproteobacteria:capture_domain=d__Bacteria:capture_family=f__Pseudomonadaceae:capture_genus=g__Pseudomonas_E:capture_order=o__Pseudomonadales:capture_phylum=p__Proteobacteria:capture_species=s__Pseudomonas_E brassicacearum:evalue=2.61e-58:gapopen=0.0:heptad=MCP-52H:length=136.0:mismatch=31.0:qcovhsp=100.0:qend=136.0:qstart=1.0:ref_name=GB_GCA_011053965.1_protein.faa_DSJO01000022.1_216@PF00015_full_PFAM.162.322:scovhsp=85.0:send=143.0:sstart=8.0])0.963:0.029285[&&NHX:Sample_counter=rhizpot3--2:Type_counter=capture--2:besthit_avg=74.15:besthit_max=77.2:besthit_min=71.1:besthit_std=4.3133513652379465:besthit_sum=148.3:bitscore_avg=172.5:bitscore_max=179.0:bitscore_min=166.0:bitscore_std=9.192388155425117:bitscore_sum=345.0:capture_class_counter=c__Gammaproteobacteria--2:capture_domain_counter=d__Bacteria--2:capture_family_counter=f__Aeromonadaceae--1||f__Pseudomonadaceae--1:capture_genus_counter=g__Pseudomonas_E--1||g__Zobellella_D--1:capture_order_counter=o__Enterobacterales--1||o__Pseudomonadales--1:capture_phylum_counter=p__Proteobacteria--2:capture_species_counter=s__Pseudomonas_E brassicacearum--1||s__Zobellella_D taiwanensis--1:evalue_avg=5.85001305e-53:evalue_max=1.17e-52:evalue_min=2.61e-58:evalue_std=8.273130884395617e-53:evalue_sum=1.17000261e-52:gapopen_avg=0.0:gapopen_max=0.0:gapopen_min=0.0:gapopen_std=0.0:gapopen_sum=0.0:gtdb_class_counter=:gtdb_domain_counter=:gtdb_family_counter=:gtdb_genus_counter=:gtdb_order_counter=:gtdb_phylum_counter=:gtdb_species_counter=:heptad_counter=MCP-52H--2:lbd_counter=:length_avg=135.5:length_max=136.0:length_min=135.0:length_std=0.7071067811865476:length_sum=271.0:mismatch_avg=35.0:mismatch_max=39.0:mismatch_min=31.0:mismatch_std=5.656854249492381:mismatch_sum=70.0:name=N377194:qcovhsp_avg=99.65:qcovhsp_max=100.0:qcovhsp_min=99.3:qcovhsp_std=0.4949747468305853:qcovhsp_sum=199.3:qend_avg=136.0:qend_max=136.0:qend_min=136.0:qend_std=0.0:qend_sum=272.0:qstart_avg=1.5:qstart_max=2.0:qstart_min=1.0:qstart_std=0.7071067811865476:qstart_sum=3.0:ref_name_counter=GB_GCA_011053965.1_protein.faa_DSJO01000022.1_216@PF00015_full_PFAM.162.322--1||GB_GCA_011057325.1_protein.faa_DSGV01000024.1_76@PF00015_full_PFAM.400.596--1:scovhsp_avg=76.95:scovhsp_max=85.0:scovhsp_min=68.9:scovhsp_std=11.38441917710341:scovhsp_sum=153.9:send_avg=139.5:send_max=143.0:send_min=136.0:send_std=4.949747468305833:send_sum=279.0:sstart_avg=5.0:sstart_max=8.0:sstart_min=2.0:sstart_std=4.242640687119285:sstart_sum=10.0],2328fe3a-ee2a-5b9c-bb3b-cb2c1c1d9632_2@MCPsignal.122.265:0.0158852[&&NHX:Sample=rhiztom2:Type=capture:besthit=73.7:bitscore=174.0:capture_class=c__Desulfovibrionia:capture_domain=d__Bacteria:capture_family=f__Desulfovibrionaceae:capture_genus=g__Solidesulfovibrio:capture_order=o__Desulfovibrionales:capture_phylum=p__Desulfobacterota_I:capture_species=s__Solidesulfovibrio magneticus_A:evalue=1.42e-55:gapopen=0.0:heptad=MCP-52H:length=137.0:mismatch=36.0:qcovhsp=95.8:qend=141.0:qstart=5.0:ref_name=GB_GCA_011057325.1_protein.faa_DSGV01000024.1_76@PF00015_full_PFAM.400.596:scovhsp=69.9:send=142.0:sstart=6.0])0.846:0.014284[&&NHX:Sample_counter=rhizpot3--2||rhiztom2--1:Type_counter=capture--3:besthit_avg=74.0:besthit_max=77.2:besthit_min=71.1:besthit_std=3.0610455730027972:besthit_sum=222.0:bitscore_avg=173.0:bitscore_max=179.0:bitscore_min=166.0:bitscore_std=6.557438524302:bitscore_sum=519.0:capture_class_counter=c__Desulfovibrionia--1||c__Gammaproteobacteria--2:capture_domain_counter=d__Bacteria--3:capture_family_counter=f__Aeromonadaceae--1||f__Desulfovibrionaceae--1||f__Pseudomonadaceae--1:capture_genus_counter=g__Pseudomonas_E--1||g__Solidesulfovibrio--1||g__Zobellella_D--1:capture_order_counter=o__Desulfovibrionales--1||o__Enterobacterales--1||o__Pseudomonadales--1:capture_phylum_counter=p__Desulfobacterota_I--1||p__Proteobacteria--2:capture_species_counter=s__Pseudomonas_E brassicacearum--1||s__Solidesulfovibrio magneticus_A--1||s__Zobellella_D taiwanensis--1:evalue_avg=3.9047420333333333e-53:evalue_max=1.17e-52:evalue_min=2.61e-58:evalue_std=6.750895148054102e-53:evalue_sum=1.17142261e-52:gapopen_avg=0.0:gapopen_max=0.0:gapopen_min=0.0:gapopen_std=0.0:gapopen_sum=0.0:gtdb_class_counter=:gtdb_domain_counter=:gtdb_family_counter=:gtdb_genus_counter=:gtdb_order_counter=:gtdb_phylum_counter=:gtdb_species_counter=:heptad_counter=MCP-52H--3:lbd_counter=:length_avg=136.0:length_max=137.0:length_min=135.0:length_std=1.0:length_sum=408.0:mismatch_avg=35.333333333333336:mismatch_max=39.0:mismatch_min=31.0:mismatch_std=4.041451884327381:mismatch_sum=106.0:name=N377196:qcovhsp_avg=98.36666666666667:qcovhsp_max=100.0:qcovhsp_min=95.8:qcovhsp_std=2.2501851775650237:qcovhsp_sum=295.1:qend_avg=137.66666666666666:qend_max=141.0:qend_min=136.0:qend_std=2.886751345948129:qend_sum=413.0:qstart_avg=2.6666666666666665:qstart_max=5.0:qstart_min=1.0:qstart_std=2.081665999466133:qstart_sum=8.0:ref_name_counter=GB_GCA_011053965.1_protein.faa_DSJO01000022.1_216@PF00015_full_PFAM.162.322--1||GB_GCA_011057325.1_protein.faa_DSGV01000024.1_76@PF00015_full_PFAM.400.596--2:scovhsp_avg=74.60000000000001:scovhsp_max=85.0:scovhsp_min=68.9:scovhsp_std=9.02053213507939:scovhsp_sum=223.8:send_avg=140.33333333333334:send_max=143.0:send_min=136.0:send_std=3.7859388972001824:send_sum=421.0:sstart_avg=5.333333333333333:sstart_max=8.0:sstart_min=2.0:sstart_std=3.055050463303893:sstart_sum=16.0],((6d5d6258-35c7-493a-bd34-b35b51863ce5_1@MCPsignal.76.258:5e-09[&&NHX:Sample=rhiztom3:Type=capture:capture_class=c__Gammaproteobacteria:capture_domain=d__Bacteria:capture_family=f__Rhodocyclaceae:capture_genus=g__JAGTRP01:capture_order=o__Burkholderiales:capture_phylum=p__Proteobacteria:capture_species=s__JAGTRP01 sp018261935:heptad=MCP-52H],a396db04-9263-453e-ab71-7d257bbc3218_3@MCPsignal.145.327:0.00831392[&&NHX:Sample=rhiztom3:Type=capture:capture_class=c__Gammaproteobacteria:capture_domain=d__Bacteria:capture_family=f__Rhodocyclaceae:capture_genus=g__JAGTRP01:capture_order=o__Burkholderiales:capture_phylum=p__Proteobacteria:capture_species=s__JAGTRP01 sp018261935:heptad=MCP-52H])0.988:0.0329201[&&NHX:Sample_counter=rhiztom3--2:Type_counter=capture--2:capture_class_counter=c__Gammaproteobacteria--2:capture_domain_counter=d__Bacteria--2:capture_family_counter=f__Rhodocyclaceae--2:capture_genus_counter=g__JAGTRP01--2:capture_order_counter=o__Burkholderiales--2:capture_phylum_counter=p__Proteobacteria--2:capture_species_counter=s__JAGTRP01 sp018261935--2:gtdb_class_counter=:gtdb_domain_counter=:gtdb_family_counter=:gtdb_genus_counter=:gtdb_order_counter=:gtdb_phylum_counter=:gtdb_species_counter=:heptad_counter=MCP-52H--2:lbd_counter=:name=N377199:ref_name_counter=],((9e86794e-ddc8-4994-af75-d2d4c1604c65_3@MCPsignal.145.258:0.00763801[&&NHX:Sample=rhiztom3:Type=capture:besthit=81.3:bitscore=152.0:capture_class=c__Desulfovibrionia:capture_domain=d__Bacteria:capture_family=f__Desulfovibrionaceae:capture_genus=g__Solidesulfovibrio:capture_order=o__Desulfovibrionales:capture_phylum=p__Desulfobacterota_I:capture_species=s__Solidesulfovibrio magneticus_A:evalue=2.07e-47:gapopen=1.0:heptad=MCP-52H:length=112.0:mismatch=20.0:qcovhsp=98.2:qend=111.0:qstart=1.0:ref_name=GB_GCA_019239775.1_protein.faa_JAFAZN010000010.1_4@PF00015_full_PFAM.393.603:scovhsp=53.3:send=133.0:sstart=22.0],f24c2b17-c8d8-4aa9-8a87-a717938be845_4@MCPsignal.157.289:0.0123104[&&NHX:Sample=rhiztom3:Type=capture:besthit=76.6:bitscore=169.0:capture_class=c__Desulfovibrionia:capture_domain=d__Bacteria:capture_family=f__Desulfovibrionaceae:capture_genus=g__Solidesulfovibrio:capture_order=o__Desulfovibrionales:capture_phylum=p__Desulfobacterota_I:capture_species=s__Solidesulfovibrio magneticus_A:evalue=6.63e-54:gapopen=0.0:heptad=MCP-52H:length=128.0:mismatch=30.0:qcovhsp=97.0:qend=128.0:qstart=1.0:ref_name=GB_GCA_019239775.1_protein.faa_JAFAZN010000010.1_4@PF00015_full_PFAM.393.603:scovhsp=61.0:send=149.0:sstart=22.0])0:7.2755e-05[&&NHX:Sample_counter=rhiztom3--2:Type_counter=capture--2:besthit_avg=78.94999999999999:besthit_max=81.3:besthit_min=76.6:besthit_std=3.3234018715767752:besthit_sum=157.89999999999998:bitscore_avg=160.5:bitscore_max=169.0:bitscore_min=152.0:bitscore_std=12.020815280171307:bitscore_sum=321.0:capture_class_counter=c__Desulfovibrionia--2:capture_domain_counter=d__Bacteria--2:capture_family_counter=f__Desulfovibrionaceae--2:capture_genus_counter=g__Solidesulfovibrio--2:capture_order_counter=o__Desulfovibrionales--2:capture_phylum_counter=p__Desulfobacterota_I--2:capture_species_counter=s__Solidesulfovibrio magneticus_A--2:evalue_avg=1.0350003315e-47:evalue_max=2.07e-47:evalue_min=6.63e-54:evalue_std=1.4637105682443575e-47:evalue_sum=2.070000663e-47:gapopen_avg=0.5:gapopen_max=1.0:gapopen_min=0.0:gapopen_std=0.7071067811865476:gapopen_sum=1.0:gtdb_class_counter=:gtdb_domain_counter=:gtdb_family_counter=:gtdb_genus_counter=:gtdb_order_counter=:gtdb_phylum_counter=:gtdb_species_counter=:heptad_counter=MCP-52H--2:lbd_counter=:length_avg=120.0:length_max=128.0:length_min=112.0:length_std=11.313708498984761:length_sum=240.0:mismatch_avg=25.0:mismatch_max=30.0:mismatch_min=20.0:mismatch_std=7.0710678118654755:mismatch_sum=50.0:name=N377202:qcovhsp_avg=97.6:qcovhsp_max=98.2:qcovhsp_min=97.0:qcovhsp_std=0.848528137423859:qcovhsp_sum=195.2:qend_avg=119.5:qend_max=128.0:qend_min=111.0:qend_std=12.020815280171307:qend_sum=239.0:qstart_avg=1.0:qstart_max=1.0:qstart_min=1.0:qstart_std=0.0:qstart_sum=2.0:ref_name_counter=GB_GCA_019239775.1_protein.faa_JAFAZN010000010.1_4@PF00015_full_PFAM.393.603--2:scovhsp_avg=57.15:scovhsp_max=61.0:scovhsp_min=53.3:scovhsp_std=5.444722215136418:scovhsp_sum=114.3:send_avg=141.0:send_max=149.0:send_min=133.0:send_std=11.313708498984761:send_sum=282.0:sstart_avg=22.0:sstart_max=22.0:sstart_min=22.0:sstart_std=0.0:sstart_sum=44.0],b977a714-81ad-52e5-a69b-54d4d67c8c42_1@MCPsignal.143.295:0.0124036[&&NHX:Sample=rhiztom2:Type=capture:besthit=70.9:bitscore=184.0:capture_class=c__Gammaproteobacteria:capture_domain=d__Bacteria:capture_family=f__Rhodocyclaceae:capture_genus=g__JAGTRP01:capture_order=o__Burkholderiales:capture_phylum=p__Proteobacteria:capture_species=s__JAGTRP01 sp018261935:evalue=1.14e-59:gapopen=0.0:heptad=MCP-52H:length=151.0:mismatch=44.0:qcovhsp=99.3:qend=152.0:qstart=2.0:ref_name=GB_GCA_011057325.1_protein.faa_DSGV01000024.1_76@PF00015_full_PFAM.400.596:scovhsp=77.0:send=152.0:sstart=2.0])0.816:0.0138886[&&NHX:Sample_counter=rhiztom2--1||rhiztom3--2:Type_counter=capture--3:besthit_avg=76.26666666666667:besthit_max=81.3:besthit_min=70.9:besthit_std=5.2080066564217535:besthit_sum=228.79999999999998:bitscore_avg=168.33333333333334:bitscore_max=184.0:bitscore_min=152.0:bitscore_std=16.010413278030438:bitscore_sum=505.0:capture_class_counter=c__Desulfovibrionia--2||c__Gammaproteobacteria--1:capture_domain_counter=d__Bacteria--3:capture_family_counter=f__Desulfovibrionaceae--2||f__Rhodocyclaceae--1:capture_genus_counter=g__JAGTRP01--1||g__Solidesulfovibrio--2:capture_order_counter=o__Burkholderiales--1||o__Desulfovibrionales--2:capture_phylum_counter=p__Desulfobacterota_I--2||p__Proteobacteria--1:capture_species_counter=s__JAGTRP01 sp018261935--1||s__Solidesulfovibrio magneticus_A--2:evalue_avg=6.9000022100038e-48:evalue_max=2.07e-47:evalue_min=1.14e-59:evalue_std=1.195114865830628e-47:evalue_sum=2.07000066300114e-47:gapopen_avg=0.3333333333333333:gapopen_max=1.0:gapopen_min=0.0:gapopen_std=0.5773502691896258:gapopen_sum=1.0:gtdb_class_counter=:gtdb_domain_counter=:gtdb_family_counter=:gtdb_genus_counter=:gtdb_order_counter=:gtdb_phylum_counter=:gtdb_species_counter=:heptad_counter=MCP-52H--3:lbd_counter=:length_avg=130.33333333333334:length_max=151.0:length_min=112.0:length_std=19.60442127004348:length_sum=391.0:mismatch_avg=31.333333333333332:mismatch_max=44.0:mismatch_min=20.0:mismatch_std=12.055427546683417:mismatch_sum=94.0:name=N377204:qcovhsp_avg=98.16666666666667:qcovhsp_max=99.3:qcovhsp_min=97.0:qcovhsp_std=1.1503622617824918:qcovhsp_sum=294.5:qend_avg=130.33333333333334:qend_max=152.0:qend_min=111.0:qend_std=20.5993527406405:qend_sum=391.0:qstart_avg=1.3333333333333333:qstart_max=2.0:qstart_min=1.0:qstart_std=0.5773502691896257:qstart_sum=4.0:ref_name_counter=GB_GCA_011057325.1_protein.faa_DSGV01000024.1_76@PF00015_full_PFAM.400.596--1||GB_GCA_019239775.1_protein.faa_JAFAZN010000010.1_4@PF00015_full_PFAM.393.603--2:scovhsp_avg=63.76666666666667:scovhsp_max=77.0:scovhsp_min=53.3:scovhsp_std=12.089802865776322:scovhsp_sum=191.3:send_avg=144.66666666666666:send_max=152.0:send_min=133.0:send_std=10.214368964029708:send_sum=434.0:sstart_avg=15.333333333333334:sstart_max=22.0:sstart_min=2.0:sstart_std=11.547005383792516:sstart_sum=46.0])0.756:0.00488378[&&NHX:Sample_counter=rhiztom2--1||rhiztom3--4:Type_counter=capture--5:besthit_avg=76.26666666666667:besthit_max=81.3:besthit_min=70.9:besthit_std=5.2080066564217535:besthit_sum=228.79999999999998:bitscore_avg=168.33333333333334:bitscore_max=184.0:bitscore_min=152.0:bitscore_std=16.010413278030438:bitscore_sum=505.0:capture_class_counter=c__Desulfovibrionia--2||c__Gammaproteobacteria--3:capture_domain_counter=d__Bacteria--5:capture_family_counter=f__Desulfovibrionaceae--2||f__Rhodocyclaceae--3:capture_genus_counter=g__JAGTRP01--3||g__Solidesulfovibrio--2:capture_order_counter=o__Burkholderiales--3||o__Desulfovibrionales--2:capture_phylum_counter=p__Desulfobacterota_I--2||p__Proteobacteria--3:capture_species_counter=s__JAGTRP01 sp018261935--3||s__Solidesulfovibrio magneticus_A--2:evalue_avg=6.9000022100038e-48:evalue_max=2.07e-47:evalue_min=1.14e-59:evalue_std=1.195114865830628e-47:evalue_sum=2.07000066300114e-47:gapopen_avg=0.3333333333333333:gapopen_max=1.0:gapopen_min=0.0:gapopen_std=0.5773502691896258:gapopen_sum=1.0:gtdb_class_counter=:gtdb_domain_counter=:gtdb_family_counter=:gtdb_genus_counter=:gtdb_order_counter=:gtdb_phylum_counter=:gtdb_species_counter=:heptad_counter=MCP-52H--5:lbd_counter=:length_avg=130.33333333333334:length_max=151.0:length_min=112.0:length_std=19.60442127004348:length_sum=391.0:mismatch_avg=31.333333333333332:mismatch_max=44.0:mismatch_min=20.0:mismatch_std=12.055427546683417:mismatch_sum=94.0:name=N377205:qcovhsp_avg=98.16666666666667:qcovhsp_max=99.3:qcovhsp_min=97.0:qcovhsp_std=1.1503622617824918:qcovhsp_sum=294.5:qend_avg=130.33333333333334:qend_max=152.0:qend_min=111.0:qend_std=20.5993527406405:qend_sum=391.0:qstart_avg=1.3333333333333333:qstart_max=2.0:qstart_min=1.0:qstart_std=0.5773502691896257:qstart_sum=4.0:ref_name_counter=GB_GCA_011057325.1_protein.faa_DSGV01000024.1_76@PF00015_full_PFAM.400.596--1||GB_GCA_019239775.1_protein.faa_JAFAZN010000010.1_4@PF00015_full_PFAM.393.603--2:scovhsp_avg=63.76666666666667:scovhsp_max=77.0:scovhsp_min=53.3:scovhsp_std=12.089802865776322:scovhsp_sum=191.3:send_avg=144.66666666666666:send_max=152.0:send_min=133.0:send_std=10.214368964029708:send_sum=434.0:sstart_avg=15.333333333333334:sstart_max=22.0:sstart_min=2.0:sstart_std=11.547005383792516:sstart_sum=46.0])0.737:0.0053738[&&NHX:Sample_counter=rhizpot3--2||rhiztom2--2||rhiztom3--4:Type_counter=capture--8:besthit_avg=75.13333333333333:besthit_max=81.3:besthit_min=70.9:besthit_std=4.0172959396423185:besthit_sum=450.79999999999995:bitscore_avg=170.66666666666666:bitscore_max=184.0:bitscore_min=152.0:bitscore_std=11.236844159579089:bitscore_sum=1024.0:capture_class_counter=c__Desulfovibrionia--3||c__Gammaproteobacteria--5:capture_domain_counter=d__Bacteria--8:capture_family_counter=f__Aeromonadaceae--1||f__Desulfovibrionaceae--3||f__Pseudomonadaceae--1||f__Rhodocyclaceae--3:capture_genus_counter=g__JAGTRP01--3||g__Pseudomonas_E--1||g__Solidesulfovibrio--3||g__Zobellella_D--1:capture_order_counter=o__Burkholderiales--3||o__Desulfovibrionales--3||o__Enterobacterales--1||o__Pseudomonadales--1:capture_phylum_counter=p__Desulfobacterota_I--3||p__Proteobacteria--5:capture_species_counter=s__JAGTRP01 sp018261935--3||s__Pseudomonas_E brassicacearum--1||s__Solidesulfovibrio magneticus_A--3||s__Zobellella_D taiwanensis--1:evalue_avg=3.450020628712067e-48:evalue_max=2.07e-47:evalue_min=1.14e-59:evalue_std=8.450729506764491e-48:evalue_sum=2.0700123772272402e-47:gapopen_avg=0.16666666666666666:gapopen_max=1.0:gapopen_min=0.0:gapopen_std=0.408248290463863:gapopen_sum=1.0:gtdb_class_counter=:gtdb_domain_counter=:gtdb_family_counter=:gtdb_genus_counter=:gtdb_order_counter=:gtdb_phylum_counter=:gtdb_species_counter=:heptad_counter=MCP-52H--8:lbd_counter=:length_avg=133.16666666666666:length_max=151.0:length_min=112.0:length_std=12.797135096054376:length_sum=799.0:mismatch_avg=33.333333333333336:mismatch_max=44.0:mismatch_min=20.0:mismatch_std=8.334666560017064:mismatch_sum=200.0:name=N377206:qcovhsp_avg=98.26666666666667:qcovhsp_max=100.0:qcovhsp_min=95.8:qcovhsp_std=1.6020819787597222:qcovhsp_sum=589.6:qend_avg=134.0:qend_max=152.0:qend_min=111.0:qend_std=13.754999091239519:qend_sum=804.0:qstart_avg=2.0:qstart_max=5.0:qstart_min=1.0:qstart_std=1.5491933384829668:qstart_sum=12.0:ref_name_counter=GB_GCA_011053965.1_protein.faa_DSJO01000022.1_216@PF00015_full_PFAM.162.322--1||GB_GCA_011057325.1_protein.faa_DSGV01000024.1_76@PF00015_full_PFAM.400.596--3||GB_GCA_019239775.1_protein.faa_JAFAZN010000010.1_4@PF00015_full_PFAM.393.603--2:scovhsp_avg=69.18333333333334:scovhsp_max=85.0:scovhsp_min=53.3:scovhsp_std=11.23484163959006:scovhsp_sum=415.1:send_avg=142.5:send_max=152.0:send_min=133.0:send_std=7.286974680894672:send_sum=855.0:sstart_avg=10.333333333333334:sstart_max=22.0:sstart_min=2.0:sstart_std=9.330952077181978:sstart_sum=62.0],56dc0230-97ba-49c2-b291-a59b2542c743_5@MCPsignal.190.317:0.0186524[&&NHX:Sample=rhiztom3:Type=capture:besthit=76.4:bitscore=159.0:capture_class=c__Desulfovibrionia:capture_domain=d__Bacteria:capture_family=f__Desulfovibrionaceae:capture_genus=g__Solidesulfovibrio:capture_order=o__Desulfovibrionales:capture_phylum=p__Desulfobacterota_I:capture_species=s__Solidesulfovibrio magneticus_A:evalue=1.04e-50:gapopen=0.0:heptad=MCP-44H:length=127.0:mismatch=30.0:qcovhsp=100.0:qend=127.0:qstart=1.0:ref_name=GB_GCA_011053965.1_protein.faa_DSJO01000022.1_216@PF00015_full_PFAM.162.322:scovhsp=79.4:send=152.0:sstart=26.0])0:1.3e-08[&&NHX:Sample_counter=rhizpot3--2||rhiztom2--2||rhiztom3--5:Type_counter=capture--9:besthit_avg=75.31428571428572:besthit_max=81.3:besthit_min=70.9:besthit_std=3.6983908984983227:besthit_sum=527.2:bitscore_avg=169.0:bitscore_max=184.0:bitscore_min=152.0:bitscore_std=11.16542281629615:bitscore_sum=1183.0:capture_class_counter=c__Desulfovibrionia--4||c__Gammaproteobacteria--5:capture_domain_counter=d__Bacteria--9:capture_family_counter=f__Aeromonadaceae--1||f__Desulfovibrionaceae--4||f__Pseudomonadaceae--1||f__Rhodocyclaceae--3:capture_genus_counter=g__JAGTRP01--3||g__Pseudomonas_E--1||g__Solidesulfovibrio--4||g__Zobellella_D--1:capture_order_counter=o__Burkholderiales--3||o__Desulfovibrionales--4||o__Enterobacterales--1||o__Pseudomonadales--1:capture_phylum_counter=p__Desulfobacterota_I--4||p__Proteobacteria--5:capture_species_counter=s__JAGTRP01 sp018261935--3||s__Pseudomonas_E brassicacearum--1||s__Solidesulfovibrio magneticus_A--4||s__Zobellella_D taiwanensis--1:evalue_avg=2.9586462531817716e-48:evalue_max=2.07e-47:evalue_min=1.14e-59:evalue_std=7.823202611606357e-48:evalue_sum=2.0710523772272401e-47:gapopen_avg=0.14285714285714285:gapopen_max=1.0:gapopen_min=0.0:gapopen_std=0.3779644730092273:gapopen_sum=1.0:gtdb_class_counter=:gtdb_domain_counter=:gtdb_family_counter=:gtdb_genus_counter=:gtdb_order_counter=:gtdb_phylum_counter=:gtdb_species_counter=:heptad_counter=MCP-44H--1||MCP-52H--8:lbd_counter=:length_avg=132.28571428571428:length_max=151.0:length_min=112.0:length_std=11.912378515844848:length_sum=926.0:mismatch_avg=32.857142857142854:mismatch_max=44.0:mismatch_min=20.0:mismatch_std=7.712080813644945:mismatch_sum=230.0:name=N377208:qcovhsp_avg=98.51428571428572:qcovhsp_max=100.0:qcovhsp_min=95.8:qcovhsp_std=1.6025277651557988:qcovhsp_sum=689.6:qend_avg=133.0:qend_max=152.0:qend_min=111.0:qend_std=12.832251036613439:qend_sum=931.0:qstart_avg=1.8571428571428572:qstart_max=5.0:qstart_min=1.0:qstart_std=1.4638501094227998:qstart_sum=13.0:ref_name_counter=GB_GCA_011053965.1_protein.faa_DSJO01000022.1_216@PF00015_full_PFAM.162.322--2||GB_GCA_011057325.1_protein.faa_DSGV01000024.1_76@PF00015_full_PFAM.400.596--3||GB_GCA_019239775.1_protein.faa_JAFAZN010000010.1_4@PF00015_full_PFAM.393.603--2:scovhsp_avg=70.64285714285714:scovhsp_max=85.0:scovhsp_min=53.3:scovhsp_std=10.958840745087526:scovhsp_sum=494.5:send_avg=143.85714285714286:send_max=152.0:send_min=133.0:send_std=7.559289460184544:send_sum=1007.0:sstart_avg=12.571428571428571:sstart_max=26.0:sstart_min=2.0:sstart_std=10.373960074101289:sstart_sum=88.0])0.364:0.0171388[&&NHX:Sample_counter=rhizpot2--1||rhizpot3--2||rhiztom2--2||rhiztom3--6:Type_counter=capture--11:besthit_avg=77.06666666666666:besthit_max=83.2:besthit_min=70.9:besthit_std=4.727578661429125:besthit_sum=693.6:bitscore_avg=165.11111111111111:bitscore_max=184.0:bitscore_min=149.0:bitscore_std=12.434271635729658:bitscore_sum=1486.0:capture_class_counter=c__Desulfovibrionia--5||c__Gammaproteobacteria--6:capture_domain_counter=d__Bacteria--11:capture_family_counter=f__Aeromonadaceae--2||f__Desulfovibrionaceae--5||f__Pseudomonadaceae--1||f__Rhodocyclaceae--3:capture_genus_counter=g__Aeromonas--1||g__JAGTRP01--3||g__Pseudomonas_E--1||g__Solidesulfovibrio--5||g__Zobellella_D--1:capture_order_counter=o__Burkholderiales--3||o__Desulfovibrionales--5||o__Enterobacterales--2||o__Pseudomonadales--1:capture_phylum_counter=p__Desulfobacterota_I--5||p__Proteobacteria--6:capture_species_counter=s__Aeromonas caviae--1||s__JAGTRP01 sp018261935--3||s__Pseudomonas_E brassicacearum--1||s__Solidesulfovibrio magneticus_A--5||s__Zobellella_D taiwanensis--1:evalue_avg=2.4226724863585825e-47:evalue_max=1.94e-46:evalue_min=1.14e-59:evalue_std=6.402457656012919e-47:evalue_sum=2.180405237722724e-46:gapopen_avg=0.2222222222222222:gapopen_max=1.0:gapopen_min=0.0:gapopen_std=0.44095855184409843:gapopen_sum=2.0:gtdb_class_counter=:gtdb_domain_counter=:gtdb_family_counter=:gtdb_genus_counter=:gtdb_order_counter=:gtdb_phylum_counter=:gtdb_species_counter=:heptad_counter=MCP-40H--1||MCP-44H--1||MCP-52H--9:lbd_counter=:length_avg=126.66666666666667:length_max=151.0:length_min=107.0:length_std=15.190457530963313:length_sum=1140.0:mismatch_avg=29.444444444444443:mismatch_max=44.0:mismatch_min=17.0:mismatch_std=9.514608650794722:mismatch_sum=265.0:name=N377209:qcovhsp_avg=98.23333333333333:qcovhsp_max=100.0:qcovhsp_min=95.8:qcovhsp_std=1.5548311805466206:qcovhsp_sum=884.1:qend_avg=127.11111111111111:qend_max=152.0:qend_min=106.0:qend_std=16.127960537870592:qend_sum=1144.0:qstart_avg=1.6666666666666667:qstart_max=5.0:qstart_min=1.0:qstart_std=1.3228756555322951:qstart_sum=15.0:ref_name_counter=GB_GCA_011053965.1_protein.faa_DSJO01000022.1_216@PF00015_full_PFAM.162.322--2||GB_GCA_011057325.1_protein.faa_DSGV01000024.1_76@PF00015_full_PFAM.400.596--3||GB_GCA_019239775.1_protein.faa_JAFAZN010000010.1_4@PF00015_full_PFAM.393.603--4:scovhsp_avg=66.27777777777777:scovhsp_max=85.0:scovhsp_min=51.0:scovhsp_std=12.849005581929072:scovhsp_sum=596.5:send_avg=140.33333333333334:send_max=152.0:send_min=128.0:send_std=9.578622030334008:send_sum=1263.0:sstart_avg=14.666666666666666:sstart_max=26.0:sstart_min=2.0:sstart_std=9.899494936611665:sstart_sum=132.0],(e720b908-2475-4346-a23d-db437f55ad07_2@MCPsignal.146.285:0.0386915[&&NHX:Sample=rhiztom2:Type=capture:besthit=69.9:bitscore=166.0:capture_class=c__Alphaproteobacteria:capture_domain=d__Bacteria:capture_family=f__Beijerinckiaceae:capture_genus=g__Microvirga:capture_order=o__Rhizobiales:capture_phylum=p__Proteobacteria:capture_species=s__Microvirga sp018069605:evalue=1.32e-52:gapopen=0.0:heptad=MCP-52H:length=136.0:mismatch=41.0:qcovhsp=97.8:qend=137.0:qstart=2.0:ref_name=GB_GCA_011057325.1_protein.faa_DSGV01000024.1_76@PF00015_full_PFAM.400.596:scovhsp=69.4:send=137.0:sstart=2.0],((14e38173-27cf-4a82-b871-cb21c68994d4_2@MCPsignal.392.510:0.0584604[&&NHX:Sample=rhiztom3:Type=capture:besthit=78.3:bitscore=150.0:capture_class=c__Desulfovibrionia:capture_domain=d__Bacteria:capture_family=f__Desulfovibrionaceae:capture_genus=g__Solidesulfovibrio:capture_order=o__Desulfovibrionales:capture_phylum=p__Desulfobacterota_I:capture_species=s__Solidesulfovibrio magneticus_A:evalue=1.02e-46:gapopen=1.0:heptad=MCP-52H:length=115.0:mismatch=24.0:qcovhsp=97.5:qend=115.0:qstart=1.0:ref_name=GB_GCA_019239775.1_protein.faa_JAFAZN010000010.1_4@PF00015_full_PFAM.393.603:scovhsp=54.3:send=135.0:sstart=22.0],7f725d97-e457-4cc9-b11a-9f1ddb32b1ea_6@MCPsignal.118.254:0.0492869[&&NHX:Sample=rhiztom3:Type=capture:capture_class=c__Desulfovibrionia:capture_domain=d__Bacteria:capture_family=f__Desulfovibrionaceae:capture_genus=g__Solidesulfovibrio:capture_order=o__Desulfovibrionales:capture_phylum=p__Desulfobacterota_I:capture_species=s__Solidesulfovibrio magneticus_A:heptad=MCP-52H])0:5e-09[&&NHX:Sample_counter=rhiztom3--2:Type_counter=capture--2:besthit_avg=78.3:besthit_max=78.3:besthit_min=78.3:besthit_std=0:besthit_sum=78.3:bitscore_avg=150.0:bitscore_max=150.0:bitscore_min=150.0:bitscore_std=0:bitscore_sum=150.0:capture_class_counter=c__Desulfovibrionia--2:capture_domain_counter=d__Bacteria--2:capture_family_counter=f__Desulfovibrionaceae--2:capture_genus_counter=g__Solidesulfovibrio--2:capture_order_counter=o__Desulfovibrionales--2:capture_phylum_counter=p__Desulfobacterota_I--2:capture_species_counter=s__Solidesulfovibrio magneticus_A--2:evalue_avg=1.02e-46:evalue_max=1.02e-46:evalue_min=1.02e-46:evalue_std=0:evalue_sum=1.02e-46:gapopen_avg=1.0:gapopen_max=1.0:gapopen_min=1.0:gapopen_std=0:gapopen_sum=1.0:gtdb_class_counter=:gtdb_domain_counter=:gtdb_family_counter=:gtdb_genus_counter=:gtdb_order_counter=:gtdb_phylum_counter=:gtdb_species_counter=:heptad_counter=MCP-52H--2:lbd_counter=:length_avg=115.0:length_max=115.0:length_min=115.0:length_std=0:length_sum=115.0:mismatch_avg=24.0:mismatch_max=24.0:mismatch_min=24.0:mismatch_std=0:mismatch_sum=24.0:name=N377213:qcovhsp_avg=97.5:qcovhsp_max=97.5:qcovhsp_min=97.5:qcovhsp_std=0:qcovhsp_sum=97.5:qend_avg=115.0:qend_max=115.0:qend_min=115.0:qend_std=0:qend_sum=115.0:qstart_avg=1.0:qstart_max=1.0:qstart_min=1.0:qstart_std=0:qstart_sum=1.0:ref_name_counter=GB_GCA_019239775.1_protein.faa_JAFAZN010000010.1_4@PF00015_full_PFAM.393.603--1:scovhsp_avg=54.3:scovhsp_max=54.3:scovhsp_min=54.3:scovhsp_std=0:scovhsp_sum=54.3:send_avg=135.0:send_max=135.0:send_min=135.0:send_std=0:send_sum=135.0:sstart_avg=22.0:sstart_max=22.0:sstart_min=22.0:sstart_std=0:sstart_sum=22.0],472560d8-b3b2-49f5-b2f9-a9a6591c04a3_2@MCPsignal.51.181:0.018384[&&NHX:Sample=rhiztom3:Type=capture:besthit=73.4:bitscore=163.0:capture_class=c__Desulfovibrionia:capture_domain=d__Bacteria:capture_family=f__Desulfovibrionaceae:capture_genus=g__Solidesulfovibrio:capture_order=o__Desulfovibrionales:capture_phylum=p__Desulfobacterota_I:capture_species=s__Solidesulfovibrio magneticus_A:evalue=9.92e-52:gapopen=0.0:heptad=MCP-52H:length=124.0:mismatch=33.0:qcovhsp=95.4:qend=125.0:qstart=2.0:ref_name=GB_GCA_019239775.1_protein.faa_JAFAZN010000054.1_9@PF00015_full_PFAM.554.736:scovhsp=68.1:send=125.0:sstart=2.0])0.439:0.000435846[&&NHX:Sample_counter=rhiztom3--3:Type_counter=capture--3:besthit_avg=75.85:besthit_max=78.3:besthit_min=73.4:besthit_std=3.464823227814077:besthit_sum=151.7:bitscore_avg=156.5:bitscore_max=163.0:bitscore_min=150.0:bitscore_std=9.192388155425117:bitscore_sum=313.0:capture_class_counter=c__Desulfovibrionia--3:capture_domain_counter=d__Bacteria--3:capture_family_counter=f__Desulfovibrionaceae--3:capture_genus_counter=g__Solidesulfovibrio--3:capture_order_counter=o__Desulfovibrionales--3:capture_phylum_counter=p__Desulfobacterota_I--3:capture_species_counter=s__Solidesulfovibrio magneticus_A--3:evalue_avg=5.1000496e-47:evalue_max=1.02e-46:evalue_min=9.92e-52:evalue_std=7.21241902311009e-47:evalue_sum=1.02000992e-46:gapopen_avg=0.5:gapopen_max=1.0:gapopen_min=0.0:gapopen_std=0.7071067811865476:gapopen_sum=1.0:gtdb_class_counter=:gtdb_domain_counter=:gtdb_family_counter=:gtdb_genus_counter=:gtdb_order_counter=:gtdb_phylum_counter=:gtdb_species_counter=:heptad_counter=MCP-52H--3:lbd_counter=:length_avg=119.5:length_max=124.0:length_min=115.0:length_std=6.363961030678928:length_sum=239.0:mismatch_avg=28.5:mismatch_max=33.0:mismatch_min=24.0:mismatch_std=6.363961030678928:mismatch_sum=57.0:name=N377215:qcovhsp_avg=96.45:qcovhsp_max=97.5:qcovhsp_min=95.4:qcovhsp_std=1.4849242404917458:qcovhsp_sum=192.9:qend_avg=120.0:qend_max=125.0:qend_min=115.0:qend_std=7.0710678118654755:qend_sum=240.0:qstart_avg=1.5:qstart_max=2.0:qstart_min=1.0:qstart_std=0.7071067811865476:qstart_sum=3.0:ref_name_counter=GB_GCA_019239775.1_protein.faa_JAFAZN010000010.1_4@PF00015_full_PFAM.393.603--1||GB_GCA_019239775.1_protein.faa_JAFAZN010000054.1_9@PF00015_full_PFAM.554.736--1:scovhsp_avg=61.199999999999996:scovhsp_max=68.1:scovhsp_min=54.3:scovhsp_std=9.758073580374354:scovhsp_sum=122.39999999999999:send_avg=130.0:send_max=135.0:send_min=125.0:send_std=7.0710678118654755:send_sum=260.0:sstart_avg=12.0:sstart_max=22.0:sstart_min=2.0:sstart_std=14.142135623730951:sstart_sum=24.0])0.948:0.027499[&&NHX:Sample_counter=rhiztom2--1||rhiztom3--3:Type_counter=capture--4:besthit_avg=73.86666666666667:besthit_max=78.3:besthit_min=69.9:besthit_std=4.219399641339192:besthit_sum=221.60000000000002:bitscore_avg=159.66666666666666:bitscore_max=166.0:bitscore_min=150.0:bitscore_std=8.504900548115382:bitscore_sum=479.0:capture_class_counter=c__Alphaproteobacteria--1||c__Desulfovibrionia--3:capture_domain_counter=d__Bacteria--4:capture_family_counter=f__Beijerinckiaceae--1||f__Desulfovibrionaceae--3:capture_genus_counter=g__Microvirga--1||g__Solidesulfovibrio--3:capture_order_counter=o__Desulfovibrionales--3||o__Rhizobiales--1:capture_phylum_counter=p__Desulfobacterota_I--3||p__Proteobacteria--1:capture_species_counter=s__Microvirga sp018069605--1||s__Solidesulfovibrio magneticus_A--3:evalue_avg=3.4000374666666666e-47:evalue_max=1.02e-46:evalue_min=1.32e-52:evalue_std=5.888940298806043e-47:evalue_sum=1.02001124e-46:gapopen_avg=0.3333333333333333:gapopen_max=1.0:gapopen_min=0.0:gapopen_std=0.5773502691896258:gapopen_sum=1.0:gtdb_class_counter=:gtdb_domain_counter=:gtdb_family_counter=:gtdb_genus_counter=:gtdb_order_counter=:gtdb_phylum_counter=:gtdb_species_counter=:heptad_counter=MCP-52H--4:lbd_counter=:length_avg=125.0:length_max=136.0:length_min=115.0:length_std=10.535653752852738:length_sum=375.0:mismatch_avg=32.666666666666664:mismatch_max=41.0:mismatch_min=24.0:mismatch_std=8.504900548115383:mismatch_sum=98.0:name=N377216:qcovhsp_avg=96.89999999999999:qcovhsp_max=97.8:qcovhsp_min=95.4:qcovhsp_std=1.3076696830621979:qcovhsp_sum=290.7:qend_avg=125.66666666666667:qend_max=137.0:qend_min=115.0:qend_std=11.015141094572204:qend_sum=377.0:qstart_avg=1.6666666666666667:qstart_max=2.0:qstart_min=1.0:qstart_std=0.5773502691896257:qstart_sum=5.0:ref_name_counter=GB_GCA_011057325.1_protein.faa_DSGV01000024.1_76@PF00015_full_PFAM.400.596--1||GB_GCA_019239775.1_protein.faa_JAFAZN010000010.1_4@PF00015_full_PFAM.393.603--1||GB_GCA_019239775.1_protein.faa_JAFAZN010000054.1_9@PF00015_full_PFAM.554.736--1:scovhsp_avg=63.93333333333334:scovhsp_max=69.4:scovhsp_min=54.3:scovhsp_std=8.367994582534896:scovhsp_sum=191.8:send_avg=132.33333333333334:send_max=137.0:send_min=125.0:send_std=6.429100507328636:send_sum=397.0:sstart_avg=8.666666666666666:sstart_max=22.0:sstart_min=2.0:sstart_std=11.547005383792516:sstart_sum=26.0])0.783:0.00829492[&&NHX:Sample_counter=rhizpot2--1||rhizpot3--2||rhiztom2--3||rhiztom3--9:Type_counter=capture--15:besthit_avg=76.26666666666667:besthit_max=83.2:besthit_min=69.9:besthit_std=4.646080133409302:besthit_sum=915.2:bitscore_avg=163.75:bitscore_max=184.0:bitscore_min=149.0:bitscore_std=11.47427953769172:bitscore_sum=1965.0:capture_class_counter=c__Alphaproteobacteria--1||c__Desulfovibrionia--8||c__Gammaproteobacteria--6:capture_domain_counter=d__Bacteria--15:capture_family_counter=f__Aeromonadaceae--2||f__Beijerinckiaceae--1||f__Desulfovibrionaceae--8||f__Pseudomonadaceae--1||f__Rhodocyclaceae--3:capture_genus_counter=g__Aeromonas--1||g__JAGTRP01--3||g__Microvirga--1||g__Pseudomonas_E--1||g__Solidesulfovibrio--8||g__Zobellella_D--1:capture_order_counter=o__Burkholderiales--3||o__Desulfovibrionales--8||o__Enterobacterales--2||o__Pseudomonadales--1||o__Rhizobiales--1:capture_phylum_counter=p__Desulfobacterota_I--8||p__Proteobacteria--7:capture_species_counter=s__Aeromonas caviae--1||s__JAGTRP01 sp018261935--3||s__Microvirga sp018069605--1||s__Pseudomonas_E brassicacearum--1||s__Solidesulfovibrio magneticus_A--8||s__Zobellella_D taiwanensis--1:evalue_avg=2.6670137314356036e-47:evalue_max=1.94e-46:evalue_min=1.14e-59:evalue_std=6.02600608852059e-47:evalue_sum=3.200416477722724e-46:gapopen_avg=0.25:gapopen_max=1.0:gapopen_min=0.0:gapopen_std=0.45226701686664544:gapopen_sum=3.0:gtdb_class_counter=:gtdb_domain_counter=:gtdb_family_counter=:gtdb_genus_counter=:gtdb_order_counter=:gtdb_phylum_counter=:gtdb_species_counter=:heptad_counter=MCP-40H--1||MCP-44H--1||MCP-52H--13:lbd_counter=:length_avg=126.25:length_max=151.0:length_min=107.0:length_std=13.732013028619724:length_sum=1515.0:mismatch_avg=30.25:mismatch_max=44.0:mismatch_min=17.0:mismatch_std=9.006310918663443:mismatch_sum=363.0:name=N377217:qcovhsp_avg=97.89999999999999:qcovhsp_max=100.0:qcovhsp_min=95.4:qcovhsp_std=1.5597202546377564:qcovhsp_sum=1174.8:qend_avg=126.75:qend_max=152.0:qend_min=106.0:qend_std=14.548508202186605:qend_sum=1521.0:qstart_avg=1.6666666666666667:qstart_max=5.0:qstart_min=1.0:qstart_std=1.1547005383792515:qstart_sum=20.0:ref_name_counter=GB_GCA_011053965.1_protein.faa_DSJO01000022.1_216@PF00015_full_PFAM.162.322--2||GB_GCA_011057325.1_protein.faa_DSGV01000024.1_76@PF00015_full_PFAM.400.596--4||GB_GCA_019239775.1_protein.faa_JAFAZN010000010.1_4@PF00015_full_PFAM.393.603--5||GB_GCA_019239775.1_protein.faa_JAFAZN010000054.1_9@PF00015_full_PFAM.554.736--1:scovhsp_avg=65.69166666666668:scovhsp_max=85.0:scovhsp_min=51.0:scovhsp_std=11.572652586109545:scovhsp_sum=788.3000000000001:send_avg=138.33333333333334:send_max=152.0:send_min=125.0:send_std=9.345230512584124:send_sum=1660.0:sstart_avg=13.166666666666666:sstart_max=26.0:sstart_min=2.0:sstart_std=10.142918114565841:sstart_sum=158.0],(((c76cac5f-f2af-43d9-adec-b2bc063f3047_2@MCPsignal.360.482:0.0140014[&&NHX:Sample=rhiztom2:Type=capture:capture_class=c__Gammaproteobacteria:capture_domain=d__Bacteria:capture_family=f__Pseudomonadaceae:capture_genus=g__Pseudomonas_E:capture_order=o__Pseudomonadales:capture_phylum=p__Proteobacteria:capture_species=s__Pseudomonas_E putida_C:heptad=MCP-52H],0a291509-5843-4269-9d90-380f96f4001d_3@MCPsignal.483.606:5e-09[&&NHX:Sample=rhiztom2:Type=capture:besthit=76.1:bitscore=157.0:capture_class=c__Desulfovibrionia:capture_domain=d__Bacteria:capture_family=f__Desulfovibrionaceae:capture_genus=g__Solidesulfovibrio:capture_order=o__Desulfovibrionales:capture_phylum=p__Desulfobacterota_I:capture_species=s__Solidesulfovibrio magneticus_A:evalue=1.01e-49:gapopen=0.0:heptad=MCP-52H:length=117.0:mismatch=28.0:qcovhsp=95.1:qend=121.0:qstart=5.0:ref_name=GB_GCA_019239775.1_protein.faa_JAFAZN010000054.1_9@PF00015_full_PFAM.554.736:scovhsp=64.3:send=118.0:sstart=2.0])0.768:0.00700496[&&NHX:Sample_counter=rhiztom2--2:Type_counter=capture--2:besthit_avg=76.1:besthit_max=76.1:besthit_min=76.1:besthit_std=0:besthit_sum=76.1:bitscore_avg=157.0:bitscore_max=157.0:bitscore_min=157.0:bitscore_std=0:bitscore_sum=157.0:capture_class_counter=c__Desulfovibrionia--1||c__Gammaproteobacteria--1:capture_domain_counter=d__Bacteria--2:capture_family_counter=f__Desulfovibrionaceae--1||f__Pseudomonadaceae--1:capture_genus_counter=g__Pseudomonas_E--1||g__Solidesulfovibrio--1:capture_order_counter=o__Desulfovibrionales--1||o__Pseudomonadales--1:capture_phylum_counter=p__Desulfobacterota_I--1||p__Proteobacteria--1:capture_species_counter=s__Pseudomonas_E putida_C--1||s__Solidesulfovibrio magneticus_A--1:evalue_avg=1.01e-49:evalue_max=1.01e-49:evalue_min=1.01e-49:evalue_std=0:evalue_sum=1.01e-49:gapopen_avg=0.0:gapopen_max=0.0:gapopen_min=0.0:gapopen_std=0:gapopen_sum=0.0:gtdb_class_counter=:gtdb_domain_counter=:gtdb_family_counter=:gtdb_genus_counter=:gtdb_order_counter=:gtdb_phylum_counter=:gtdb_species_counter=:heptad_counter=MCP-52H--2:lbd_counter=:length_avg=117.0:length_max=117.0:length_min=117.0:length_std=0:length_sum=117.0:mismatch_avg=28.0:mismatch_max=28.0:mismatch_min=28.0:mismatch_std=0:mismatch_sum=28.0:name=N377220:qcovhsp_avg=95.1:qcovhsp_max=95.1:qcovhsp_min=95.1:qcovhsp_std=0:qcovhsp_sum=95.1:qend_avg=121.0:qend_max=121.0:qend_min=121.0:qend_std=0:qend_sum=121.0:qstart_avg=5.0:qstart_max=5.0:qstart_min=5.0:qstart_std=0:qstart_sum=5.0:ref_name_counter=GB_GCA_019239775.1_protein.faa_JAFAZN010000054.1_9@PF00015_full_PFAM.554.736--1:scovhsp_avg=64.3:scovhsp_max=64.3:scovhsp_min=64.3:scovhsp_std=0:scovhsp_sum=64.3:send_avg=118.0:send_max=118.0:send_min=118.0:send_std=0:send_sum=118.0:sstart_avg=2.0:sstart_max=2.0:sstart_min=2.0:sstart_std=0:sstart_sum=2.0],(b589f46e-0ec6-42fe-a36d-c4e7737ae2ab_4@MCPsignal.26.165:0.0244477[&&NHX:Sample=rhiztom2:Type=capture:besthit=74.8:bitscore=172.0:capture_class=c__Gammaproteobacteria:capture_domain=d__Bacteria:capture_family=f__Aeromonadaceae:capture_genus=g__Zobellella_D:capture_order=o__Enterobacterales:capture_phylum=p__Proteobacteria:capture_species=s__Zobellella_D taiwanensis:evalue=1.13e-55:gapopen=0.0:heptad=MCP-52H:length=135.0:mismatch=34.0:qcovhsp=97.1:qend=135.0:qstart=1.0:ref_name=GB_GCA_011053965.1_protein.faa_DSJO01000022.1_216@PF00015_full_PFAM.162.322:scovhsp=84.4:send=159.0:sstart=25.0],91076bc0-b043-5ac7-afa4-f535cbb49d0c_3@MCPsignal.87.195:5e-09[&&NHX:Sample=rhiztom2:Type=capture:besthit=82.1:bitscore=152.0:capture_class=c__Gammaproteobacteria:capture_domain=d__Bacteria:capture_family=f__Aeromonadaceae:capture_genus=g__Zobellella_D:capture_order=o__Enterobacterales:capture_phylum=p__Proteobacteria:capture_species=s__Zobellella_D taiwanensis:evalue=1.59e-47:gapopen=0.0:heptad=MCP-52H:length=106.0:mismatch=19.0:qcovhsp=98.1:qend=107.0:qstart=2.0:ref_name=GB_GCA_011057325.1_protein.faa_DSGV01000024.1_76@PF00015_full_PFAM.400.596:scovhsp=54.1:send=107.0:sstart=2.0])0.885:0.0334662[&&NHX:Sample_counter=rhiztom2--2:Type_counter=capture--2:besthit_avg=78.44999999999999:besthit_max=82.1:besthit_min=74.8:besthit_std=5.161879502661795:besthit_sum=156.89999999999998:bitscore_avg=162.0:bitscore_max=172.0:bitscore_min=152.0:bitscore_std=14.142135623730951:bitscore_sum=324.0:capture_class_counter=c__Gammaproteobacteria--2:capture_domain_counter=d__Bacteria--2:capture_family_counter=f__Aeromonadaceae--2:capture_genus_counter=g__Zobellella_D--2:capture_order_counter=o__Enterobacterales--2:capture_phylum_counter=p__Proteobacteria--2:capture_species_counter=s__Zobellella_D taiwanensis--2:evalue_avg=7.9500000565e-48:evalue_max=1.59e-47:evalue_min=1.13e-55:evalue_std=1.124299774096304e-47:evalue_sum=1.5900000113e-47:gapopen_avg=0.0:gapopen_max=0.0:gapopen_min=0.0:gapopen_std=0.0:gapopen_sum=0.0:gtdb_class_counter=:gtdb_domain_counter=:gtdb_family_counter=:gtdb_genus_counter=:gtdb_order_counter=:gtdb_phylum_counter=:gtdb_species_counter=:heptad_counter=MCP-52H--2:lbd_counter=:length_avg=120.5:length_max=135.0:length_min=106.0:length_std=20.506096654409877:length_sum=241.0:mismatch_avg=26.5:mismatch_max=34.0:mismatch_min=19.0:mismatch_std=10.606601717798213:mismatch_sum=53.0:name=N377223:qcovhsp_avg=97.6:qcovhsp_max=98.1:qcovhsp_min=97.1:qcovhsp_std=0.7071067811865476:qcovhsp_sum=195.2:qend_avg=121.0:qend_max=135.0:qend_min=107.0:qend_std=19.79898987322333:qend_sum=242.0:qstart_avg=1.5:qstart_max=2.0:qstart_min=1.0:qstart_std=0.7071067811865476:qstart_sum=3.0:ref_name_counter=GB_GCA_011053965.1_protein.faa_DSJO01000022.1_216@PF00015_full_PFAM.162.322--1||GB_GCA_011057325.1_protein.faa_DSGV01000024.1_76@PF00015_full_PFAM.400.596--1:scovhsp_avg=69.25:scovhsp_max=84.4:scovhsp_min=54.1:scovhsp_std=21.425335469952394:scovhsp_sum=138.5:send_avg=133.0:send_max=159.0:send_min=107.0:send_std=36.76955262170047:send_sum=266.0:sstart_avg=13.5:sstart_max=25.0:sstart_min=2.0:sstart_std=16.263455967290593:sstart_sum=27.0])0.798:0.0313217[&&NHX:Sample_counter=rhiztom2--4:Type_counter=capture--4:besthit_avg=77.66666666666666:besthit_max=82.1:besthit_min=74.8:besthit_std=3.8940124978398987:besthit_sum=232.99999999999997:bitscore_avg=160.33333333333334:bitscore_max=172.0:bitscore_min=152.0:bitscore_std=10.408329997330663:bitscore_sum=481.0:capture_class_counter=c__Desulfovibrionia--1||c__Gammaproteobacteria--3:capture_domain_counter=d__Bacteria--4:capture_family_counter=f__Aeromonadaceae--2||f__Desulfovibrionaceae--1||f__Pseudomonadaceae--1:capture_genus_counter=g__Pseudomonas_E--1||g__Solidesulfovibrio--1||g__Zobellella_D--2:capture_order_counter=o__Desulfovibrionales--1||o__Enterobacterales--2||o__Pseudomonadales--1:capture_phylum_counter=p__Desulfobacterota_I--1||p__Proteobacteria--3:capture_species_counter=s__Pseudomonas_E putida_C--1||s__Solidesulfovibrio magneticus_A--1||s__Zobellella_D taiwanensis--2:evalue_avg=5.333666704333333e-48:evalue_max=1.59e-47:evalue_min=1.13e-55:evalue_std=9.150852404592099e-48:evalue_sum=1.6001000113e-47:gapopen_avg=0.0:gapopen_max=0.0:gapopen_min=0.0:gapopen_std=0.0:gapopen_sum=0.0:gtdb_class_counter=:gtdb_domain_counter=:gtdb_family_counter=:gtdb_genus_counter=:gtdb_order_counter=:gtdb_phylum_counter=:gtdb_species_counter=:heptad_counter=MCP-52H--4:lbd_counter=:length_avg=119.33333333333333:length_max=135.0:length_min=106.0:length_std=14.6401275039985:length_sum=358.0:mismatch_avg=27.0:mismatch_max=34.0:mismatch_min=19.0:mismatch_std=7.54983443527075:mismatch_sum=81.0:name=N377224:qcovhsp_avg=96.76666666666665:qcovhsp_max=98.1:qcovhsp_min=95.1:qcovhsp_std=1.5275252316519465:qcovhsp_sum=290.29999999999995:qend_avg=121.0:qend_max=135.0:qend_min=107.0:qend_std=14.0:qend_sum=363.0:qstart_avg=2.6666666666666665:qstart_max=5.0:qstart_min=1.0:qstart_std=2.081665999466133:qstart_sum=8.0:ref_name_counter=GB_GCA_011053965.1_protein.faa_DSJO01000022.1_216@PF00015_full_PFAM.162.322--1||GB_GCA_011057325.1_protein.faa_DSGV01000024.1_76@PF00015_full_PFAM.400.596--1||GB_GCA_019239775.1_protein.faa_JAFAZN010000054.1_9@PF00015_full_PFAM.554.736--1:scovhsp_avg=67.60000000000001:scovhsp_max=84.4:scovhsp_min=54.1:scovhsp_std=15.41719818903552:scovhsp_sum=202.8:send_avg=128.0:send_max=159.0:send_min=107.0:send_std=27.40437921208944:send_sum=384.0:sstart_avg=9.666666666666666:sstart_max=25.0:sstart_min=2.0:sstart_std=13.279056191361393:sstart_sum=29.0],a7524d9e-7d9b-4c88-aae8-f4122989bde4_3@MCPsignal.22.82:0.0387493[&&NHX:Sample=rhiztom2:Type=capture:capture_class=c__Gammaproteobacteria:capture_domain=d__Bacteria:capture_family=f__Pseudomonadaceae:capture_genus=g__Pseudomonas_M:capture_order=o__Pseudomonadales:capture_phylum=p__Proteobacteria:capture_species=s__Pseudomonas_M sp002286785:heptad=MCP-40H])0.771:0.0263604[&&NHX:Sample_counter=rhiztom2--5:Type_counter=capture--5:besthit_avg=77.66666666666666:besthit_max=82.1:besthit_min=74.8:besthit_std=3.8940124978398987:besthit_sum=232.99999999999997:bitscore_avg=160.33333333333334:bitscore_max=172.0:bitscore_min=152.0:bitscore_std=10.408329997330663:bitscore_sum=481.0:capture_class_counter=c__Desulfovibrionia--1||c__Gammaproteobacteria--4:capture_domain_counter=d__Bacteria--5:capture_family_counter=f__Aeromonadaceae--2||f__Desulfovibrionaceae--1||f__Pseudomonadaceae--2:capture_genus_counter=g__Pseudomonas_E--1||g__Pseudomonas_M--1||g__Solidesulfovibrio--1||g__Zobellella_D--2:capture_order_counter=o__Desulfovibrionales--1||o__Enterobacterales--2||o__Pseudomonadales--2:capture_phylum_counter=p__Desulfobacterota_I--1||p__Proteobacteria--4:capture_species_counter=s__Pseudomonas_E putida_C--1||s__Pseudomonas_M sp002286785--1||s__Solidesulfovibrio magneticus_A--1||s__Zobellella_D taiwanensis--2:evalue_avg=5.333666704333333e-48:evalue_max=1.59e-47:evalue_min=1.13e-55:evalue_std=9.150852404592099e-48:evalue_sum=1.6001000113e-47:gapopen_avg=0.0:gapopen_max=0.0:gapopen_min=0.0:gapopen_std=0.0:gapopen_sum=0.0:gtdb_class_counter=:gtdb_domain_counter=:gtdb_family_counter=:gtdb_genus_counter=:gtdb_order_counter=:gtdb_phylum_counter=:gtdb_species_counter=:heptad_counter=MCP-40H--1||MCP-52H--4:lbd_counter=:length_avg=119.33333333333333:length_max=135.0:length_min=106.0:length_std=14.6401275039985:length_sum=358.0:mismatch_avg=27.0:mismatch_max=34.0:mismatch_min=19.0:mismatch_std=7.54983443527075:mismatch_sum=81.0:name=N377226:qcovhsp_avg=96.76666666666665:qcovhsp_max=98.1:qcovhsp_min=95.1:qcovhsp_std=1.5275252316519465:qcovhsp_sum=290.29999999999995:qend_avg=121.0:qend_max=135.0:qend_min=107.0:qend_std=14.0:qend_sum=363.0:qstart_avg=2.6666666666666665:qstart_max=5.0:qstart_min=1.0:qstart_std=2.081665999466133:qstart_sum=8.0:ref_name_counter=GB_GCA_011053965.1_protein.faa_DSJO01000022.1_216@PF00015_full_PFAM.162.322--1||GB_GCA_011057325.1_protein.faa_DSGV01000024.1_76@PF00015_full_PFAM.400.596--1||GB_GCA_019239775.1_protein.faa_JAFAZN010000054.1_9@PF00015_full_PFAM.554.736--1:scovhsp_avg=67.60000000000001:scovhsp_max=84.4:scovhsp_min=54.1:scovhsp_std=15.41719818903552:scovhsp_sum=202.8:send_avg=128.0:send_max=159.0:send_min=107.0:send_std=27.40437921208944:send_sum=384.0:sstart_avg=9.666666666666666:sstart_max=25.0:sstart_min=2.0:sstart_std=13.279056191361393:sstart_sum=29.0])0.359:0.00967043[&&NHX:Sample_counter=rhizpot2--1||rhizpot3--2||rhiztom2--8||rhiztom3--9:Type_counter=capture--20:besthit_avg=76.54666666666667:besthit_max=83.2:besthit_min=69.9:besthit_std=4.411651240370963:besthit_sum=1148.2:bitscore_avg=163.06666666666666:bitscore_max=184.0:bitscore_min=149.0:bitscore_std=10.996536251193351:bitscore_sum=2446.0:capture_class_counter=c__Alphaproteobacteria--1||c__Desulfovibrionia--9||c__Gammaproteobacteria--10:capture_domain_counter=d__Bacteria--20:capture_family_counter=f__Aeromonadaceae--4||f__Beijerinckiaceae--1||f__Desulfovibrionaceae--9||f__Pseudomonadaceae--3||f__Rhodocyclaceae--3:capture_genus_counter=g__Aeromonas--1||g__JAGTRP01--3||g__Microvirga--1||g__Pseudomonas_E--2||g__Pseudomonas_M--1||g__Solidesulfovibrio--9||g__Zobellella_D--3:capture_order_counter=o__Burkholderiales--3||o__Desulfovibrionales--9||o__Enterobacterales--4||o__Pseudomonadales--3||o__Rhizobiales--1:capture_phylum_counter=p__Desulfobacterota_I--9||p__Proteobacteria--11:capture_species_counter=s__Aeromonas caviae--1||s__JAGTRP01 sp018261935--3||s__Microvirga sp018069605--1||s__Pseudomonas_E brassicacearum--1||s__Pseudomonas_E putida_C--1||s__Pseudomonas_M sp002286785--1||s__Solidesulfovibrio magneticus_A--9||s__Zobellella_D taiwanensis--3:evalue_avg=2.240284319235149e-47:evalue_max=1.94e-46:evalue_min=1.14e-59:evalue_std=5.425079885103661e-47:evalue_sum=3.360426478852724e-46:gapopen_avg=0.2:gapopen_max=1.0:gapopen_min=0.0:gapopen_std=0.4140393356054126:gapopen_sum=3.0:gtdb_class_counter=:gtdb_domain_counter=:gtdb_family_counter=:gtdb_genus_counter=:gtdb_order_counter=:gtdb_phylum_counter=:gtdb_species_counter=:heptad_counter=MCP-40H--2||MCP-44H--1||MCP-52H--17:lbd_counter=:length_avg=124.86666666666666:length_max=151.0:length_min=106.0:length_std=13.67409786351379:length_sum=1873.0:mismatch_avg=29.6:mismatch_max=44.0:mismatch_min=17.0:mismatch_std=8.584038343676843:mismatch_sum=444.0:name=N377227:qcovhsp_avg=97.67333333333335:qcovhsp_max=100.0:qcovhsp_min=95.1:qcovhsp_std=1.5700166817433436:qcovhsp_sum=1465.1000000000001:qend_avg=125.6:qend_max=152.0:qend_min=106.0:qend_std=14.141125435106947:qend_sum=1884.0:qstart_avg=1.8666666666666667:qstart_max=5.0:qstart_min=1.0:qstart_std=1.3557637102737474:qstart_sum=28.0:ref_name_counter=GB_GCA_011053965.1_protein.faa_DSJO01000022.1_216@PF00015_full_PFAM.162.322--3||GB_GCA_011057325.1_protein.faa_DSGV01000024.1_76@PF00015_full_PFAM.400.596--5||GB_GCA_019239775.1_protein.faa_JAFAZN010000010.1_4@PF00015_full_PFAM.393.603--5||GB_GCA_019239775.1_protein.faa_JAFAZN010000054.1_9@PF00015_full_PFAM.554.736--2:scovhsp_avg=66.07333333333332:scovhsp_max=85.0:scovhsp_min=51.0:scovhsp_std=11.824035247063904:scovhsp_sum=991.0999999999999:send_avg=136.26666666666668:send_max=159.0:send_min=107.0:send_std=13.935907713870805:send_sum=2044.0:sstart_avg=12.466666666666667:sstart_max=26.0:sstart_min=2.0:sstart_std=10.398259927690283:sstart_sum=187.0])0.796:0.032303[&&NHX:Sample_counter=rhizpot2--1||rhizpot3--2||rhiztom2--9||rhiztom3--10:Type_counter=capture--22:besthit_avg=76.55882352941177:besthit_max=83.2:besthit_min=69.9:besthit_std=4.127810985184733:besthit_sum=1301.5:bitscore_avg=163.05882352941177:bitscore_max=184.0:bitscore_min=149.0:bitscore_std=10.38310278911905:bitscore_sum=2772.0:capture_class_counter=c__Alphaproteobacteria--1||c__Bacilli--1||c__Desulfovibrionia--10||c__Gammaproteobacteria--10:capture_domain_counter=d__Bacteria--22:capture_family_counter=f__Aeromonadaceae--4||f__Beijerinckiaceae--1||f__Desulfovibrionaceae--10||f__Paenibacillaceae--1||f__Pseudomonadaceae--3||f__Rhodocyclaceae--3:capture_genus_counter=g__Aeromonas--1||g__Cohnella--1||g__JAGTRP01--3||g__Microvirga--1||g__Pseudomonas_E--2||g__Pseudomonas_M--1||g__Solidesulfovibrio--10||g__Zobellella_D--3:capture_order_counter=o__Burkholderiales--3||o__Desulfovibrionales--10||o__Enterobacterales--4||o__Paenibacillales--1||o__Pseudomonadales--3||o__Rhizobiales--1:capture_phylum_counter=p__Desulfobacterota_I--10||p__Firmicutes--1||p__Proteobacteria--11:capture_species_counter=s__Aeromonas caviae--1||s__Cohnella xylanilytica--1||s__JAGTRP01 sp018261935--3||s__Microvirga sp018069605--1||s__Pseudomonas_E brassicacearum--1||s__Pseudomonas_E putida_C--1||s__Pseudomonas_M sp002286785--1||s__Solidesulfovibrio magneticus_A--10||s__Zobellella_D taiwanensis--3:evalue_avg=1.9770380040310145e-47:evalue_max=1.94e-46:evalue_min=1.14e-59:evalue_std=5.128818537603495e-47:evalue_sum=3.3609646068527244e-46:gapopen_avg=0.17647058823529413:gapopen_max=1.0:gapopen_min=0.0:gapopen_std=0.3929526239966879:gapopen_sum=3.0:gtdb_class_counter=:gtdb_domain_counter=:gtdb_family_counter=:gtdb_genus_counter=:gtdb_order_counter=:gtdb_phylum_counter=:gtdb_species_counter=:heptad_counter=MCP-40H--2||MCP-44H--1||MCP-52H--19:lbd_counter=:length_avg=124.29411764705883:length_max=151.0:length_min=106.0:length_std=12.936212283172154:length_sum=2113.0:mismatch_avg=29.41176470588235:mismatch_max=44.0:mismatch_min=17.0:mismatch_std=8.054958283019005:mismatch_sum=500.0:name=N377228:qcovhsp_avg=97.51764705882353:qcovhsp_max=100.0:qcovhsp_min=95.1:qcovhsp_std=1.5953977929178225:qcovhsp_sum=1657.8:qend_avg=125.05882352941177:qend_max=152.0:qend_min=106.0:qend_std=13.357912394135985:qend_sum=2126.0:qstart_avg=1.8823529411764706:qstart_max=5.0:qstart_min=1.0:qstart_std=1.2689736473414486:qstart_sum=32.0:ref_name_counter=GB_GCA_011053965.1_protein.faa_DSJO01000022.1_216@PF00015_full_PFAM.162.322--3||GB_GCA_011057325.1_protein.faa_DSGV01000024.1_76@PF00015_full_PFAM.400.596--6||GB_GCA_019239775.1_protein.faa_JAFAZN010000010.1_4@PF00015_full_PFAM.393.603--5||GB_GCA_019239775.1_protein.faa_JAFAZN010000054.1_9@PF00015_full_PFAM.554.736--3:scovhsp_avg=65.78823529411765:scovhsp_max=85.0:scovhsp_min=51.0:scovhsp_std=11.177202375423668:scovhsp_sum=1118.4:send_avg=134.52941176470588:send_max=159.0:send_min=107.0:send_std=13.98265732549979:send_sum=2287.0:sstart_avg=11.294117647058824:sstart_max=26.0:sstart_min=2.0:sstart_std=10.2759714010547:sstart_sum=192.0],e2ecbb1d-5edd-40e5-81bb-f573230729cb_1@MCPsignal.83.170:0.0855951[&&NHX:Sample=rhiztom3:Type=capture:capture_class=c__Desulfovibrionia:capture_domain=d__Bacteria:capture_family=f__Desulfovibrionaceae:capture_genus=g__Solidesulfovibrio:capture_order=o__Desulfovibrionales:capture_phylum=p__Desulfobacterota_I:capture_species=s__Solidesulfovibrio magneticus_A:heptad=MCP-52H])0.647:0.0154609[&&NHX:Sample_counter=rhizpot2--1||rhizpot3--2||rhiztom2--9||rhiztom3--11:Type_counter=capture--23:besthit_avg=76.55882352941177:besthit_max=83.2:besthit_min=69.9:besthit_std=4.127810985184733:besthit_sum=1301.5:bitscore_avg=163.05882352941177:bitscore_max=184.0:bitscore_min=149.0:bitscore_std=10.38310278911905:bitscore_sum=2772.0:capture_class_counter=c__Alphaproteobacteria--1||c__Bacilli--1||c__Desulfovibrionia--11||c__Gammaproteobacteria--10:capture_domain_counter=d__Bacteria--23:capture_family_counter=f__Aeromonadaceae--4||f__Beijerinckiaceae--1||f__Desulfovibrionaceae--11||f__Paenibacillaceae--1||f__Pseudomonadaceae--3||f__Rhodocyclaceae--3:capture_genus_counter=g__Aeromonas--1||g__Cohnella--1||g__JAGTRP01--3||g__Microvirga--1||g__Pseudomonas_E--2||g__Pseudomonas_M--1||g__Solidesulfovibrio--11||g__Zobellella_D--3:capture_order_counter=o__Burkholderiales--3||o__Desulfovibrionales--11||o__Enterobacterales--4||o__Paenibacillales--1||o__Pseudomonadales--3||o__Rhizobiales--1:capture_phylum_counter=p__Desulfobacterota_I--11||p__Firmicutes--1||p__Proteobacteria--11:capture_species_counter=s__Aeromonas caviae--1||s__Cohnella xylanilytica--1||s__JAGTRP01 sp018261935--3||s__Microvirga sp018069605--1||s__Pseudomonas_E brassicacearum--1||s__Pseudomonas_E putida_C--1||s__Pseudomonas_M sp002286785--1||s__Solidesulfovibrio magneticus_A--11||s__Zobellella_D taiwanensis--3:evalue_avg=1.9770380040310145e-47:evalue_max=1.94e-46:evalue_min=1.14e-59:evalue_std=5.128818537603495e-47:evalue_sum=3.3609646068527244e-46:gapopen_avg=0.17647058823529413:gapopen_max=1.0:gapopen_min=0.0:gapopen_std=0.3929526239966879:gapopen_sum=3.0:gtdb_class_counter=:gtdb_domain_counter=:gtdb_family_counter=:gtdb_genus_counter=:gtdb_order_counter=:gtdb_phylum_counter=:gtdb_species_counter=:heptad_counter=MCP-40H--2||MCP-44H--1||MCP-52H--20:lbd_counter=:length_avg=124.29411764705883:length_max=151.0:length_min=106.0:length_std=12.936212283172154:length_sum=2113.0:mismatch_avg=29.41176470588235:mismatch_max=44.0:mismatch_min=17.0:mismatch_std=8.054958283019005:mismatch_sum=500.0:name=N377230:qcovhsp_avg=97.51764705882353:qcovhsp_max=100.0:qcovhsp_min=95.1:qcovhsp_std=1.5953977929178225:qcovhsp_sum=1657.8:qend_avg=125.05882352941177:qend_max=152.0:qend_min=106.0:qend_std=13.357912394135985:qend_sum=2126.0:qstart_avg=1.8823529411764706:qstart_max=5.0:qstart_min=1.0:qstart_std=1.2689736473414486:qstart_sum=32.0:ref_name_counter=GB_GCA_011053965.1_protein.faa_DSJO01000022.1_216@PF00015_full_PFAM.162.322--3||GB_GCA_011057325.1_protein.faa_DSGV01000024.1_76@PF00015_full_PFAM.400.596--6||GB_GCA_019239775.1_protein.faa_JAFAZN010000010.1_4@PF00015_full_PFAM.393.603--5||GB_GCA_019239775.1_protein.faa_JAFAZN010000054.1_9@PF00015_full_PFAM.554.736--3:scovhsp_avg=65.78823529411765:scovhsp_max=85.0:scovhsp_min=51.0:scovhsp_std=11.17720237542367:scovhsp_sum=1118.4:send_avg=134.52941176470588:send_max=159.0:send_min=107.0:send_std=13.98265732549979:send_sum=2287.0:sstart_avg=11.294117647058824:sstart_max=26.0:sstart_min=2.0:sstart_std=10.2759714010547:sstart_sum=192.0],((2edbc56e-7e32-4389-a527-78d49d302414_5@MCPsignal.192.292:7e-09[&&NHX:Sample=rhiztom3:Type=capture:capture_class=c__Alphaproteobacteria:capture_domain=d__Bacteria:capture_family=f__Magnetospirillaceae:capture_genus=g__Phaeospirillum:capture_order=o__Rhodospirillales:capture_phylum=p__Proteobacteria:capture_species=s__Phaeospirillum fulvum_B:heptad=MCP-52H],(8cb89b34-ac3d-4cb2-8ec4-4b825459ce7c_3@MCPsignal.166.243:0.0274719[&&NHX:Sample=rhiztom3:Type=capture:capture_class=c__Gammaproteobacteria:capture_domain=d__Bacteria:capture_family=f__Pseudomonadaceae:capture_genus=g__Pseudomonas_E:capture_order=o__Pseudomonadales:capture_phylum=p__Proteobacteria:capture_species=s__Pseudomonas_E sp000931465:heptad=MCP-52H],((((4a48f138-dc37-47db-95fb-99fab83172fd_5@MCPsignal.806.898:5e-09[&&NHX:Sample=rhiztom3:Type=capture:capture_class=c__Desulfovibrionia:capture_domain=d__Bacteria:capture_family=f__Desulfovibrionaceae:capture_genus=g__Solidesulfovibrio:capture_order=o__Desulfovibrionales:capture_phylum=p__Desulfobacterota_I:capture_species=s__Solidesulfovibrio magneticus_A:heptad=MCP-52H],e47aa917-ea8e-452b-bfd0-2632730621d1_2@MCPsignal.181.276:0.00160717[&&NHX:Sample=rhiztom3:Type=capture:capture_class=c__Desulfovibrionia:capture_domain=d__Bacteria:capture_family=f__Desulfovibrionaceae:capture_genus=g__Solidesulfovibrio:capture_order=o__Desulfovibrionales:capture_phylum=p__Desulfobacterota_I:capture_species=s__Solidesulfovibrio magneticus_A:heptad=MCP-52H])0:1.3e-08[&&NHX:Sample_counter=rhiztom3--2:Type_counter=capture--2:capture_class_counter=c__Desulfovibrionia--2:capture_domain_counter=d__Bacteria--2:capture_family_counter=f__Desulfovibrionaceae--2:capture_genus_counter=g__Solidesulfovibrio--2:capture_order_counter=o__Desulfovibrionales--2:capture_phylum_counter=p__Desulfobacterota_I--2:capture_species_counter=s__Solidesulfovibrio magneticus_A--2:gtdb_class_counter=:gtdb_domain_counter=:gtdb_family_counter=:gtdb_genus_counter=:gtdb_order_counter=:gtdb_phylum_counter=:gtdb_species_counter=:heptad_counter=MCP-52H--2:lbd_counter=:name=N377235:ref_name_counter=],9a987f63-c26e-4334-8c40-ed2ac4bcf206_4@MCPsignal.491.571:5e-09[&&NHX:Sample=rhiztom2:Type=capture:capture_class=c__Actinomycetia:capture_domain=d__Bacteria:capture_family=f__Geodermatophilaceae:capture_genus=g__Blastococcus:capture_order=o__Mycobacteriales:capture_phylum=p__Actinobacteriota:capture_species=s__Blastococcus sp003319185:heptad=MCP-52H])0.776:0.00696209[&&NHX:Sample_counter=rhiztom2--1||rhiztom3--2:Type_counter=capture--3:capture_class_counter=c__Actinomycetia--1||c__Desulfovibrionia--2:capture_domain_counter=d__Bacteria--3:capture_family_counter=f__Desulfovibrionaceae--2||f__Geodermatophilaceae--1:capture_genus_counter=g__Blastococcus--1||g__Solidesulfovibrio--2:capture_order_counter=o__Desulfovibrionales--2||o__Mycobacteriales--1:capture_phylum_counter=p__Actinobacteriota--1||p__Desulfobacterota_I--2:capture_species_counter=s__Blastococcus sp003319185--1||s__Solidesulfovibrio magneticus_A--2:gtdb_class_counter=:gtdb_domain_counter=:gtdb_family_counter=:gtdb_genus_counter=:gtdb_order_counter=:gtdb_phylum_counter=:gtdb_species_counter=:heptad_counter=MCP-52H--3:lbd_counter=:name=N377237:ref_name_counter=],0eeb0453-88c5-4544-9777-140b3d5bc521_1@MCPsignal.222.320:0.0428643[&&NHX:Sample=rhiztom3:Type=capture:capture_class=c__Gammaproteobacteria:capture_domain=d__Bacteria:capture_family=f__Burkholderiaceae:capture_genus=g__Janthinobacterium:capture_order=o__Burkholderiales:capture_phylum=p__Proteobacteria:capture_species=s__Janthinobacterium sp014379395:heptad=MCP-40H])0.864:0.0168763[&&NHX:Sample_counter=rhiztom2--1||rhiztom3--3:Type_counter=capture--4:capture_class_counter=c__Actinomycetia--1||c__Desulfovibrionia--2||c__Gammaproteobacteria--1:capture_domain_counter=d__Bacteria--4:capture_family_counter=f__Burkholderiaceae--1||f__Desulfovibrionaceae--2||f__Geodermatophilaceae--1:capture_genus_counter=g__Blastococcus--1||g__Janthinobacterium--1||g__Solidesulfovibrio--2:capture_order_counter=o__Burkholderiales--1||o__Desulfovibrionales--2||o__Mycobacteriales--1:capture_phylum_counter=p__Actinobacteriota--1||p__Desulfobacterota_I--2||p__Proteobacteria--1:capture_species_counter=s__Blastococcus sp003319185--1||s__Janthinobacterium sp014379395--1||s__Solidesulfovibrio magneticus_A--2:gtdb_class_counter=:gtdb_domain_counter=:gtdb_family_counter=:gtdb_genus_counter=:gtdb_order_counter=:gtdb_phylum_counter=:gtdb_species_counter=:heptad_counter=MCP-40H--1||MCP-52H--3:lbd_counter=:name=N377239:ref_name_counter=],(((RS_GCF_000174435.1_protein.faa_NZ_ACJN02000003.1_635@PF00015_full_PFAM.1.146.291:3.34628[&&NHX:Type=GTDB:gtdb_class=c__Desulfovibrionia:gtdb_domain=d__Bacteria:gtdb_family=f__Desulfonatronovibrionaceae:gtdb_genus=g__Desulfonatronospira:gtdb_order=o__Desulfovibrionales:gtdb_phylum=p__Desulfobacterota_I:gtdb_species=s__Desulfonatronospira thiodismutans:species=d__Bacteria_p__Desulfobacterota_I_c__Desulfovibrionia_o__Desulfovibrionales_f__Desulfonatronovibrionaceae_g__Desulfonatronospira_s__Desulfonatronospira thiodismutans],3bc8aa5a-8a3d-40fb-b8f6-3c953fb050d4_4@MCPsignal.150.225:5e-09[&&NHX:Sample=rhiztom2:Type=capture:capture_class=c__Moorellia:capture_domain=d__Bacteria:capture_family=f__Moorellaceae:capture_genus=g__Moorella:capture_order=o__Moorellales:capture_phylum=p__Firmicutes_B:capture_species=s__Moorella glycerini:heptad=MCP-52H])0.82:0.00977679[&&NHX:Sample_counter=rhiztom2--1:Type_counter=GTDB--1||capture--1:capture_class_counter=c__Moorellia--1:capture_domain_counter=d__Bacteria--1:capture_family_counter=f__Moorellaceae--1:capture_genus_counter=g__Moorella--1:capture_order_counter=o__Moorellales--1:capture_phylum_counter=p__Firmicutes_B--1:capture_species_counter=s__Moorella glycerini--1:gtdb_class_counter=c__Desulfovibrionia--1:gtdb_domain_counter=d__Bacteria--1:gtdb_family_counter=f__Desulfonatronovibrionaceae--1:gtdb_genus_counter=g__Desulfonatronospira--1:gtdb_order_counter=o__Desulfovibrionales--1:gtdb_phylum_counter=p__Desulfobacterota_I--1:gtdb_species_counter=s__Desulfonatronospira thiodismutans--1:heptad_counter=MCP-52H--1:lbd_counter=:lca_tree=s__Desulfonatronospira thiodismutans:name=N377242:ref_name_counter=],((((((((((84526bda-8b44-492a-96e4-9e7471ad3574_4@MCPsignal.194.279:0[&&NHX:Sample=rhiztom1:Type=capture:capture_class=c__Planctomycetia:capture_domain=d__Bacteria:capture_family=f__Thermoguttaceae:capture_genus=g__JABWBD01:capture_order=o__Pirellulales:capture_phylum=p__Planctomycetota:capture_species=s__JABWBD01 sp012728855:heptad=MCP-52H],d3184337-9d4c-48d3-8eed-2c66f776b77e_3@MCPsignal.30.115:0[&&NHX:Sample=rhiztom2:Type=capture:capture_class=c__Planctomycetia:capture_domain=d__Bacteria:capture_family=f__Thermoguttaceae:capture_genus=g__JABWBD01:capture_order=o__Pirellulales:capture_phylum=p__Planctomycetota:capture_species=s__JABWBD01 sp012728855:heptad=MCP-52H])0:0[&&NHX:Sample_counter=rhiztom1--1||rhiztom2--1:Type_counter=capture--2:capture_class_counter=c__Planctomycetia--2:capture_domain_counter=d__Bacteria--2:capture_family_counter=f__Thermoguttaceae--2:capture_genus_counter=g__JABWBD01--2:capture_order_counter=o__Pirellulales--2:capture_phylum_counter=p__Planctomycetota--2:capture_species_counter=s__JABWBD01 sp012728855--2:gtdb_class_counter=:gtdb_domain_counter=:gtdb_family_counter=:gtdb_genus_counter=:gtdb_order_counter=:gtdb_phylum_counter=:gtdb_species_counter=:heptad_counter=MCP-52H--2:lbd_counter=:name=N377245:ref_name_counter=],5c7e3b82-0004-42ea-8a1e-6d459a7f28e2_4@MCPsignal.67.152:0[&&NHX:Sample=rhiztom2:Type=capture:capture_class=c__Planctomycetia:capture_domain=d__Bacteria:capture_family=f__Thermoguttaceae:capture_genus=g__JABWBD01:capture_order=o__Pirellulales:capture_phylum=p__Planctomycetota:capture_species=s__JABWBD01 sp012728855:heptad=MCP-52H])0:0[&&NHX:Sample_counter=rhiztom1--1||rhiztom2--2:Type_counter=capture--3:capture_class_counter=c__Planctomycetia--3:capture_domain_counter=d__Bacteria--3:capture_family_counter=f__Thermoguttaceae--3:capture_genus_counter=g__JABWBD01--3:capture_order_counter=o__Pirellulales--3:capture_phylum_counter=p__Planctomycetota--3:capture_species_counter=s__JABWBD01 sp012728855--3:gtdb_class_counter=:gtdb_domain_counter=:gtdb_family_counter=:gtdb_genus_counter=:gtdb_order_counter=:gtdb_phylum_counter=:gtdb_species_counter=:heptad_counter=MCP-52H--3:lbd_counter=:name=N377247:ref_name_counter=],cd337bce-a049-4642-bab7-dc82343b82d1_3@MCPsignal.23.108:0[&&NHX:Sample=rhiztom2:Type=capture:capture_class=c__Planctomycetia:capture_domain=d__Bacteria:capture_family=f__Thermoguttaceae:capture_genus=g__JABWBD01:capture_order=o__Pirellulales:capture_phylum=p__Planctomycetota:capture_species=s__JABWBD01 sp012728855:heptad=MCP-52H])0:0[&&NHX:Sample_counter=rhiztom1--1||rhiztom2--3:Type_counter=capture--4:capture_class_counter=c__Planctomycetia--4:capture_domain_counter=d__Bacteria--4:capture_family_counter=f__Thermoguttaceae--4:capture_genus_counter=g__JABWBD01--4:capture_order_counter=o__Pirellulales--4:capture_phylum_counter=p__Planctomycetota--4:capture_species_counter=s__JABWBD01 sp012728855--4:gtdb_class_counter=:gtdb_domain_counter=:gtdb_family_counter=:gtdb_genus_counter=:gtdb_order_counter=:gtdb_phylum_counter=:gtdb_species_counter=:heptad_counter=MCP-52H--4:lbd_counter=:name=N377249:ref_name_counter=],be7b2dad-0ea4-4696-835f-5ca65f413540_3@MCPsignal.111.196:0[&&NHX:Sample=rhiztom2:Type=capture:capture_class=c__Planctomycetia:capture_domain=d__Bacteria:capture_family=f__Thermoguttaceae:capture_genus=g__JABWBD01:capture_order=o__Pirellulales:capture_phylum=p__Planctomycetota:capture_species=s__JABWBD01 sp012728855:heptad=MCP-52H])0:0[&&NHX:Sample_counter=rhiztom1--1||rhiztom2--4:Type_counter=capture--5:capture_class_counter=c__Planctomycetia--5:capture_domain_counter=d__Bacteria--5:capture_family_counter=f__Thermoguttaceae--5:capture_genus_counter=g__JABWBD01--5:capture_order_counter=o__Pirellulales--5:capture_phylum_counter=p__Planctomycetota--5:capture_species_counter=s__JABWBD01 sp012728855--5:gtdb_class_counter=:gtdb_domain_counter=:gtdb_family_counter=:gtdb_genus_counter=:gtdb_order_counter=:gtdb_phylum_counter=:gtdb_species_counter=:heptad_counter=MCP-52H--5:lbd_counter=:name=N377251:ref_name_counter=],1ab7d238-38a6-4383-bf05-bc76a8a62651_6@MCPsignal.30.115:0[&&NHX:Sample=rhiztom2:Type=capture:capture_class=c__Planctomycetia:capture_domain=d__Bacteria:capture_family=f__Thermoguttaceae:capture_genus=g__JABWBD01:capture_order=o__Pirellulales:capture_phylum=p__Planctomycetota:capture_species=s__JABWBD01 sp012728855:heptad=MCP-52H])0:0[&&NHX:Sample_counter=rhiztom1--1||rhiztom2--5:Type_counter=capture--6:capture_class_counter=c__Planctomycetia--6:capture_domain_counter=d__Bacteria--6:capture_family_counter=f__Thermoguttaceae--6:capture_genus_counter=g__JABWBD01--6:capture_order_counter=o__Pirellulales--6:capture_phylum_counter=p__Planctomycetota--6:capture_species_counter=s__JABWBD01 sp012728855--6:gtdb_class_counter=:gtdb_domain_counter=:gtdb_family_counter=:gtdb_genus_counter=:gtdb_order_counter=:gtdb_phylum_counter=:gtdb_species_counter=:heptad_counter=MCP-52H--6:lbd_counter=:name=N377253:ref_name_counter=],11966fcd-74df-4b71-b166-e203ab0204d3_4@MCPsignal.918.1003:0[&&NHX:Sample=rhiztom2:Type=capture:capture_class=c__Planctomycetia:capture_domain=d__Bacteria:capture_family=f__Thermoguttaceae:capture_genus=g__JABWBD01:capture_order=o__Pirellulales:capture_phylum=p__Planctomycetota:capture_species=s__JABWBD01 sp012728855:heptad=MCP-52H]):5e-09[&&NHX:Sample_counter=rhiztom1--1||rhiztom2--6:Type_counter=capture--7:capture_class_counter=c__Planctomycetia--7:capture_domain_counter=d__Bacteria--7:capture_family_counter=f__Thermoguttaceae--7:capture_genus_counter=g__JABWBD01--7:capture_order_counter=o__Pirellulales--7:capture_phylum_counter=p__Planctomycetota--7:capture_species_counter=s__JABWBD01 sp012728855--7:gtdb_class_counter=:gtdb_domain_counter=:gtdb_family_counter=:gtdb_genus_counter=:gtdb_order_counter=:gtdb_phylum_counter=:gtdb_species_counter=:heptad_counter=MCP-52H--7:lbd_counter=:name=N377255:ref_name_counter=],(a22b82bc-94de-4b3f-9099-84080d50d06c_2@MCPsignal.35.122:5e-09[&&NHX:Sample=rhiztom2:Type=capture:capture_class=c__Planctomycetia:capture_domain=d__Bacteria:capture_family=f__Thermoguttaceae:capture_genus=g__JABWBD01:capture_order=o__Pirellulales:capture_phylum=p__Planctomycetota:capture_species=s__JABWBD01 sp012728855:heptad=MCP-52H],84f0edb6-c9e3-4d79-bfd2-d84196b16198_3@MCPsignal.189.291:0.361081[&&NHX:Sample=rhiztom3:Type=capture:capture_class=c__Gammaproteobacteria:capture_domain=d__Bacteria:capture_family=f__Pseudomonadaceae:capture_genus=g__Pseudomonas:capture_order=o__Pseudomonadales:capture_phylum=p__Proteobacteria:capture_species=s__Pseudomonas nitroreducens_A:heptad=MCP-52H])0.903:0.0242006[&&NHX:Sample_counter=rhiztom2--1||rhiztom3--1:Type_counter=capture--2:capture_class_counter=c__Gammaproteobacteria--1||c__Planctomycetia--1:capture_domain_counter=d__Bacteria--2:capture_family_counter=f__Pseudomonadaceae--1||f__Thermoguttaceae--1:capture_genus_counter=g__JABWBD01--1||g__Pseudomonas--1:capture_order_counter=o__Pirellulales--1||o__Pseudomonadales--1:capture_phylum_counter=p__Planctomycetota--1||p__Proteobacteria--1:capture_species_counter=s__JABWBD01 sp012728855--1||s__Pseudomonas nitroreducens_A--1:gtdb_class_counter=:gtdb_domain_counter=:gtdb_family_counter=:gtdb_genus_counter=:gtdb_order_counter=:gtdb_phylum_counter=:gtdb_species_counter=:heptad_counter=MCP-52H--2:lbd_counter=:name=N377258:ref_name_counter=])0:5e-09[&&NHX:Sample_counter=rhiztom1--1||rhiztom2--7||rhiztom3--1:Type_counter=capture--9:capture_class_counter=c__Gammaproteobacteria--1||c__Planctomycetia--8:capture_domain_counter=d__Bacteria--9:capture_family_counter=f__Pseudomonadaceae--1||f__Thermoguttaceae--8:capture_genus_counter=g__JABWBD01--8||g__Pseudomonas--1:capture_order_counter=o__Pirellulales--8||o__Pseudomonadales--1:capture_phylum_counter=p__Planctomycetota--8||p__Proteobacteria--1:capture_species_counter=s__JABWBD01 sp012728855--8||s__Pseudomonas nitroreducens_A--1:gtdb_class_counter=:gtdb_domain_counter=:gtdb_family_counter=:gtdb_genus_counter=:gtdb_order_counter=:gtdb_phylum_counter=:gtdb_species_counter=:heptad_counter=MCP-52H--9:lbd_counter=:name=N377259:ref_name_counter=],(ed48f2c6-8bb0-4968-8361-b8d6067ad277_4@MCPsignal.123.205:5e-09[&&NHX:Sample=rhiztom2:Type=capture:capture_class=c__Gammaproteobacteria:capture_domain=d__Bacteria:capture_family=f__Oleiphilaceae:capture_genus=g__Marinobacter_A:capture_order=o__Pseudomonadales:capture_phylum=p__Proteobacteria:capture_species=s__Marinobacter_A sp003789045:heptad=MCP-52H],c169c1d6-b9e0-4c2a-a7a4-0f73af0f512c_4@MCPsignal.146.224:0.00906791[&&NHX:Sample=rhiztom2:Type=capture:capture_class=c__Moorellia:capture_domain=d__Bacteria:capture_family=f__Moorellaceae:capture_genus=g__Moorella:capture_order=o__Moorellales:capture_phylum=p__Firmicutes_B:capture_species=s__Moorella glycerini:heptad=MCP-24H])0:5e-09[&&NHX:Sample_counter=rhiztom2--2:Type_counter=capture--2:capture_class_counter=c__Gammaproteobacteria--1||c__Moorellia--1:capture_domain_counter=d__Bacteria--2:capture_family_counter=f__Moorellaceae--1||f__Oleiphilaceae--1:capture_genus_counter=g__Marinobacter_A--1||g__Moorella--1:capture_order_counter=o__Moorellales--1||o__Pseudomonadales--1:capture_phylum_counter=p__Firmicutes_B--1||p__Proteobacteria--1:capture_species_counter=s__Marinobacter_A sp003789045--1||s__Moorella glycerini--1:gtdb_class_counter=:gtdb_domain_counter=:gtdb_family_counter=:gtdb_genus_counter=:gtdb_order_counter=:gtdb_phylum_counter=:gtdb_species_counter=:heptad_counter=MCP-24H--1||MCP-52H--1:lbd_counter=:name=N377262:ref_name_counter=])0.47:6e-09[&&NHX:Sample_counter=rhiztom1--1||rhiztom2--9||rhiztom3--1:Type_counter=capture--11:capture_class_counter=c__Gammaproteobacteria--2||c__Moorellia--1||c__Planctomycetia--8:capture_domain_counter=d__Bacteria--11:capture_family_counter=f__Moorellaceae--1||f__Oleiphilaceae--1||f__Pseudomonadaceae--1||f__Thermoguttaceae--8:capture_genus_counter=g__JABWBD01--8||g__Marinobacter_A--1||g__Moorella--1||g__Pseudomonas--1:capture_order_counter=o__Moorellales--1||o__Pirellulales--8||o__Pseudomonadales--2:capture_phylum_counter=p__Firmicutes_B--1||p__Planctomycetota--8||p__Proteobacteria--2:capture_species_counter=s__JABWBD01 sp012728855--8||s__Marinobacter_A sp003789045--1||s__Moorella glycerini--1||s__Pseudomonas nitroreducens_A--1:gtdb_class_counter=:gtdb_domain_counter=:gtdb_family_counter=:gtdb_genus_counter=:gtdb_order_counter=:gtdb_phylum_counter=:gtdb_species_counter=:heptad_counter=MCP-24H--1||MCP-52H--10:lbd_counter=:name=N377263:ref_name_counter=],6631a825-4a27-4c80-ac0e-c4a8f9a13f99_4@MCPsignal.148.219:5e-09[&&NHX:Sample=rhizpot3:Type=capture:capture_class=c__Gammaproteobacteria:capture_domain=d__Bacteria:capture_family=f__Pseudomonadaceae:capture_genus=g__Pseudomonas_D:capture_order=o__Pseudomonadales:capture_phylum=p__Proteobacteria:capture_species=s__Pseudomonas_D oceani:heptad=MCP-52H])0.452:5e-09[&&NHX:Sample_counter=rhizpot3--1||rhiztom1--1||rhiztom2--9||rhiztom3--1:Type_counter=capture--12:capture_class_counter=c__Gammaproteobacteria--3||c__Moorellia--1||c__Planctomycetia--8:capture_domain_counter=d__Bacteria--12:capture_family_counter=f__Moorellaceae--1||f__Oleiphilaceae--1||f__Pseudomonadaceae--2||f__Thermoguttaceae--8:capture_genus_counter=g__JABWBD01--8||g__Marinobacter_A--1||g__Moorella--1||g__Pseudomonas--1||g__Pseudomonas_D--1:capture_order_counter=o__Moorellales--1||o__Pirellulales--8||o__Pseudomonadales--3:capture_phylum_counter=p__Firmicutes_B--1||p__Planctomycetota--8||p__Proteobacteria--3:capture_species_counter=s__JABWBD01 sp012728855--8||s__Marinobacter_A sp003789045--1||s__Moorella glycerini--1||s__Pseudomonas nitroreducens_A--1||s__Pseudomonas_D oceani--1:gtdb_class_counter=:gtdb_domain_counter=:gtdb_family_counter=:gtdb_genus_counter=:gtdb_order_counter=:gtdb_phylum_counter=:gtdb_species_counter=:heptad_counter=MCP-24H--1||MCP-52H--11:lbd_counter=:name=N377265:ref_name_counter=],(41bfbb95-d8d8-4769-96b9-008b68029aa9_4@MCPsignal.231.316:0.00887414[&&NHX:Sample=rhiztom2:Type=capture:capture_class=c__Planctomycetia:capture_domain=d__Bacteria:capture_family=f__Thermoguttaceae:capture_genus=g__JABWBD01:capture_order=o__Pirellulales:capture_phylum=p__Planctomycetota:capture_species=s__JABWBD01 sp012728855:heptad=MCP-52H],eae30663-2ed0-4db7-b792-f6f8de5471d6_6@MCPsignal.150.227:5e-09[&&NHX:Sample=rhiztom2:Type=capture:capture_class=c__Clostridia:capture_domain=d__Bacteria:capture_family=f__Oscillospiraceae:capture_genus=g__Oscillibacter:capture_order=o__Oscillospirales:capture_phylum=p__Firmicutes_A:capture_species=s__Oscillibacter sp002455655:heptad=MCP-24H])0:5e-09[&&NHX:Sample_counter=rhiztom2--2:Type_counter=capture--2:capture_class_counter=c__Clostridia--1||c__Planctomycetia--1:capture_domain_counter=d__Bacteria--2:capture_family_counter=f__Oscillospiraceae--1||f__Thermoguttaceae--1:capture_genus_counter=g__JABWBD01--1||g__Oscillibacter--1:capture_order_counter=o__Oscillospirales--1||o__Pirellulales--1:capture_phylum_counter=p__Firmicutes_A--1||p__Planctomycetota--1:capture_species_counter=s__JABWBD01 sp012728855--1||s__Oscillibacter sp002455655--1:gtdb_class_counter=:gtdb_domain_counter=:gtdb_family_counter=:gtdb_genus_counter=:gtdb_order_counter=:gtdb_phylum_counter=:gtdb_species_counter=:heptad_counter=MCP-24H--1||MCP-52H--1:lbd_counter=:name=N377268:ref_name_counter=])0.513:5e-09[&&NHX:Sample_counter=rhizpot3--1||rhiztom1--1||rhiztom2--11||rhiztom3--1:Type_counter=capture--14:capture_class_counter=c__Clostridia--1||c__Gammaproteobacteria--3||c__Moorellia--1||c__Planctomycetia--9:capture_domain_counter=d__Bacteria--14:capture_family_counter=f__Moorellaceae--1||f__Oleiphilaceae--1||f__Oscillospiraceae--1||f__Pseudomonadaceae--2||f__Thermoguttaceae--9:capture_genus_counter=g__JABWBD01--9||g__Marinobacter_A--1||g__Moorella--1||g__Oscillibacter--1||g__Pseudomonas--1||g__Pseudomonas_D--1:capture_order_counter=o__Moorellales--1||o__Oscillospirales--1||o__Pirellulales--9||o__Pseudomonadales--3:capture_phylum_counter=p__Firmicutes_A--1||p__Firmicutes_B--1||p__Planctomycetota--9||p__Proteobacteria--3:capture_species_counter=s__JABWBD01 sp012728855--9||s__Marinobacter_A sp003789045--1||s__Moorella glycerini--1||s__Oscillibacter sp002455655--1||s__Pseudomonas nitroreducens_A--1||s__Pseudomonas_D oceani--1:gtdb_class_counter=:gtdb_domain_counter=:gtdb_family_counter=:gtdb_genus_counter=:gtdb_order_counter=:gtdb_phylum_counter=:gtdb_species_counter=:heptad_counter=MCP-24H--2||MCP-52H--12:lbd_counter=:name=N377269:ref_name_counter=])0:6e-09[&&NHX:Sample_counter=rhizpot3--1||rhiztom1--1||rhiztom2--12||rhiztom3--1:Type_counter=GTDB--1||capture--15:capture_class_counter=c__Clostridia--1||c__Gammaproteobacteria--3||c__Moorellia--2||c__Planctomycetia--9:capture_domain_counter=d__Bacteria--15:capture_family_counter=f__Moorellaceae--2||f__Oleiphilaceae--1||f__Oscillospiraceae--1||f__Pseudomonadaceae--2||f__Thermoguttaceae--9:capture_genus_counter=g__JABWBD01--9||g__Marinobacter_A--1||g__Moorella--2||g__Oscillibacter--1||g__Pseudomonas--1||g__Pseudomonas_D--1:capture_order_counter=o__Moorellales--2||o__Oscillospirales--1||o__Pirellulales--9||o__Pseudomonadales--3:capture_phylum_counter=p__Firmicutes_A--1||p__Firmicutes_B--2||p__Planctomycetota--9||p__Proteobacteria--3:capture_species_counter=s__JABWBD01 sp012728855--9||s__Marinobacter_A sp003789045--1||s__Moorella glycerini--2||s__Oscillibacter sp002455655--1||s__Pseudomonas nitroreducens_A--1||s__Pseudomonas_D oceani--1:gtdb_class_counter=c__Desulfovibrionia--1:gtdb_domain_counter=d__Bacteria--1:gtdb_family_counter=f__Desulfonatronovibrionaceae--1:gtdb_genus_counter=g__Desulfonatronospira--1:gtdb_order_counter=o__Desulfovibrionales--1:gtdb_phylum_counter=p__Desulfobacterota_I--1:gtdb_species_counter=s__Desulfonatronospira thiodismutans--1:heptad_counter=MCP-24H--2||MCP-52H--13:lbd_counter=:lca_tree=s__Desulfonatronospira thiodismutans:name=N377270:ref_name_counter=],((((643cb743-a644-4158-a4e8-1800b26e8dc1_5@MCPsignal.22.104:5e-09[&&NHX:Sample=rhiztom2:Type=capture:capture_class=c__Planctomycetia:capture_domain=d__Bacteria:capture_family=f__Thermoguttaceae:capture_genus=g__JABWBD01:capture_order=o__Pirellulales:capture_phylum=p__Planctomycetota:capture_species=s__JABWBD01 sp012728855:heptad=MCP-40H],(915eaeff-d30a-4ea3-94ab-2dc142c4f89a_6@MCPsignal.29.182:0.130143[&&NHX:Sample=rhiztom1:Type=capture:capture_class=c__Gammaproteobacteria:capture_domain=d__Bacteria:capture_family=f__Aeromonadaceae:capture_genus=g__Zobellella:capture_order=o__Enterobacterales:capture_phylum=p__Proteobacteria:capture_species=s__Zobellella denitrificans:heptad=MCP-40H],0445650b-dd6f-4b11-abf1-55a6f48673b6_6@MCPsignal.100.179:0.0176066[&&NHX:Sample=rhizpot1:Type=capture:capture_class=c__Gammaproteobacteria:capture_domain=d__Bacteria:capture_family=f__Rhodocyclaceae:capture_genus=g__Azonexus:capture_order=o__Burkholderiales:capture_phylum=p__Proteobacteria:capture_species=s__Azonexus sp002470165:heptad=MCP-40H])0.811:0.0280424[&&NHX:Sample_counter=rhizpot1--1||rhiztom1--1:Type_counter=capture--2:capture_class_counter=c__Gammaproteobacteria--2:capture_domain_counter=d__Bacteria--2:capture_family_counter=f__Aeromonadaceae--1||f__Rhodocyclaceae--1:capture_genus_counter=g__Azonexus--1||g__Zobellella--1:capture_order_counter=o__Burkholderiales--1||o__Enterobacterales--1:capture_phylum_counter=p__Proteobacteria--2:capture_species_counter=s__Azonexus sp002470165--1||s__Zobellella denitrificans--1:gtdb_class_counter=:gtdb_domain_counter=:gtdb_family_counter=:gtdb_genus_counter=:gtdb_order_counter=:gtdb_phylum_counter=:gtdb_species_counter=:heptad_counter=MCP-40H--2:lbd_counter=:name=N377274:ref_name_counter=])0:1.3e-08[&&NHX:Sample_counter=rhizpot1--1||rhiztom1--1||rhiztom2--1:Type_counter=capture--3:capture_class_counter=c__Gammaproteobacteria--2||c__Planctomycetia--1:capture_domain_counter=d__Bacteria--3:capture_family_counter=f__Aeromonadaceae--1||f__Rhodocyclaceae--1||f__Thermoguttaceae--1:capture_genus_counter=g__Azonexus--1||g__JABWBD01--1||g__Zobellella--1:capture_order_counter=o__Burkholderiales--1||o__Enterobacterales--1||o__Pirellulales--1:capture_phylum_counter=p__Planctomycetota--1||p__Proteobacteria--2:capture_species_counter=s__Azonexus sp002470165--1||s__JABWBD01 sp012728855--1||s__Zobellella denitrificans--1:gtdb_class_counter=:gtdb_domain_counter=:gtdb_family_counter=:gtdb_genus_counter=:gtdb_order_counter=:gtdb_phylum_counter=:gtdb_species_counter=:heptad_counter=MCP-40H--3:lbd_counter=:name=N377275:ref_name_counter=],c2320f9e-be94-4286-b453-e5e2ee75a5b7_1@MCPsignal.79.138:5e-09[&&NHX:Sample=rhiztom2:Type=capture:capture_class=c__Planctomycetia:capture_domain=d__Bacteria:capture_family=f__Thermoguttaceae:capture_genus=g__JABWBD01:capture_order=o__Pirellulales:capture_phylum=p__Planctomycetota:capture_species=s__JABWBD01 sp012728855:heptad=MCP-52H])0.193:1.3e-08[&&NHX:Sample_counter=rhizpot1--1||rhiztom1--1||rhiztom2--2:Type_counter=capture--4:capture_class_counter=c__Gammaproteobacteria--2||c__Planctomycetia--2:capture_domain_counter=d__Bacteria--4:capture_family_counter=f__Aeromonadaceae--1||f__Rhodocyclaceae--1||f__Thermoguttaceae--2:capture_genus_counter=g__Azonexus--1||g__JABWBD01--2||g__Zobellella--1:capture_order_counter=o__Burkholderiales--1||o__Enterobacterales--1||o__Pirellulales--2:capture_phylum_counter=p__Planctomycetota--2||p__Proteobacteria--2:capture_species_counter=s__Azonexus sp002470165--1||s__JABWBD01 sp012728855--2||s__Zobellella denitrificans--1:gtdb_class_counter=:gtdb_domain_counter=:gtdb_family_counter=:gtdb_genus_counter=:gtdb_order_counter=:gtdb_phylum_counter=:gtdb_species_counter=:heptad_counter=MCP-40H--3||MCP-52H--1:lbd_counter=:name=N377277:ref_name_counter=],(eeb43bdb-c209-4a23-bfc4-1e94acb484b3_3@MCPsignal.536.661:0.0669102[&&NHX:Sample=rhiztom3:Type=capture:besthit=66.9:bitscore=142.0:capture_class=c__Gammaproteobacteria:capture_domain=d__Bacteria:capture_family=f__Rhodocyclaceae:capture_genus=g__Thauera:capture_order=o__Burkholderiales:capture_phylum=p__Proteobacteria:capture_species=s__Thauera sp017997795:evalue=4.65e-44:gapopen=0.0:heptad=MCP-44H:length=124.0:mismatch=41.0:qcovhsp=99.2:qend=124.0:qstart=1.0:ref_name=GB_GCA_011053965.1_protein.faa_DSJO01000022.1_216@PF00015_full_PFAM.162.322:scovhsp=77.5:send=158.0:sstart=35.0],(6d17a4ce-49cb-4b20-8dda-7a3b7b600ed7_5@MCPsignal.420.558:5e-09[&&NHX:Sample=rhiztom2:Type=capture:besthit=72.5:bitscore=165.0:capture_class=c__Alphaproteobacteria:capture_domain=d__Bacteria:capture_family=f__Beijerinckiaceae:capture_genus=g__Bosea:capture_order=o__Rhizobiales:capture_phylum=p__Proteobacteria:capture_species=s__Bosea sp004341515:evalue=9.23e-53:gapopen=0.0:heptad=MCP-40H:length=138.0:mismatch=38.0:qcovhsp=100.0:qend=138.0:qstart=1.0:ref_name=GB_GCA_019239775.1_protein.faa_JAFAZN010000318.1_25@PF00015_full_PFAM.561.724:scovhsp=84.7:send=158.0:sstart=21.0],b7dac09c-c478-4acf-9e6a-05c5f7156f95_5@MCPsignal.114.242:5e-09[&&NHX:Sample=rhiztom3:Type=capture:besthit=71.7:bitscore=152.0:capture_class=c__Alphaproteobacteria:capture_domain=d__Bacteria:capture_family=f__Beijerinckiaceae:capture_genus=g__Bosea:capture_order=o__Rhizobiales:capture_phylum=p__Proteobacteria:capture_species=s__Bosea sp004341515:evalue=1.3e-47:gapopen=0.0:heptad=MCP-40H:length=127.0:mismatch=36.0:qcovhsp=99.2:qend=127.0:qstart=1.0:ref_name=GB_GCA_019239775.1_protein.faa_JAFAZN010000318.1_25@PF00015_full_PFAM.561.724:scovhsp=77.9:send=153.0:sstart=27.0])0.727:0.00664092[&&NHX:Sample_counter=rhiztom2--1||rhiztom3--1:Type_counter=capture--2:besthit_avg=72.1:besthit_max=72.5:besthit_min=71.7:besthit_std=0.565685424949236:besthit_sum=144.2:bitscore_avg=158.5:bitscore_max=165.0:bitscore_min=152.0:bitscore_std=9.192388155425117:bitscore_sum=317.0:capture_class_counter=c__Alphaproteobacteria--2:capture_domain_counter=d__Bacteria--2:capture_family_counter=f__Beijerinckiaceae--2:capture_genus_counter=g__Bosea--2:capture_order_counter=o__Rhizobiales--2:capture_phylum_counter=p__Proteobacteria--2:capture_species_counter=s__Bosea sp004341515--2:evalue_avg=6.50004615e-48:evalue_max=1.3e-47:evalue_min=9.23e-53:evalue_std=9.192322889469215e-48:evalue_sum=1.30000923e-47:gapopen_avg=0.0:gapopen_max=0.0:gapopen_min=0.0:gapopen_std=0.0:gapopen_sum=0.0:gtdb_class_counter=:gtdb_domain_counter=:gtdb_family_counter=:gtdb_genus_counter=:gtdb_order_counter=:gtdb_phylum_counter=:gtdb_species_counter=:heptad_counter=MCP-40H--2:lbd_counter=:length_avg=132.5:length_max=138.0:length_min=127.0:length_std=7.7781745930520225:length_sum=265.0:mismatch_avg=37.0:mismatch_max=38.0:mismatch_min=36.0:mismatch_std=1.4142135623730951:mismatch_sum=74.0:name=N377281:qcovhsp_avg=99.6:qcovhsp_max=100.0:qcovhsp_min=99.2:qcovhsp_std=0.565685424949236:qcovhsp_sum=199.2:qend_avg=132.5:qend_max=138.0:qend_min=127.0:qend_std=7.7781745930520225:qend_sum=265.0:qstart_avg=1.0:qstart_max=1.0:qstart_min=1.0:qstart_std=0.0:qstart_sum=2.0:ref_name_counter=GB_GCA_019239775.1_protein.faa_JAFAZN010000318.1_25@PF00015_full_PFAM.561.724--2:scovhsp_avg=81.30000000000001:scovhsp_max=84.7:scovhsp_min=77.9:scovhsp_std=4.808326112068521:scovhsp_sum=162.60000000000002:send_avg=155.5:send_max=158.0:send_min=153.0:send_std=3.5355339059327378:send_sum=311.0:sstart_avg=24.0:sstart_max=27.0:sstart_min=21.0:sstart_std=4.242640687119285:sstart_sum=48.0])0.993:0.125232[&&NHX:Sample_counter=rhiztom2--1||rhiztom3--2:Type_counter=capture--3:besthit_avg=70.36666666666667:besthit_max=72.5:besthit_min=66.9:besthit_std=3.028751117760143:besthit_sum=211.10000000000002:bitscore_avg=153.0:bitscore_max=165.0:bitscore_min=142.0:bitscore_std=11.532562594670797:bitscore_sum=459.0:capture_class_counter=c__Alphaproteobacteria--2||c__Gammaproteobacteria--1:capture_domain_counter=d__Bacteria--3:capture_family_counter=f__Beijerinckiaceae--2||f__Rhodocyclaceae--1:capture_genus_counter=g__Bosea--2||g__Thauera--1:capture_order_counter=o__Burkholderiales--1||o__Rhizobiales--2:capture_phylum_counter=p__Proteobacteria--3:capture_species_counter=s__Bosea sp004341515--2||s__Thauera sp017997795--1:evalue_avg=1.5504333364099997e-44:evalue_max=4.65e-44:evalue_min=9.23e-53:evalue_std=2.6843035500894517e-44:evalue_sum=4.651300009229999e-44:gapopen_avg=0.0:gapopen_max=0.0:gapopen_min=0.0:gapopen_std=0.0:gapopen_sum=0.0:gtdb_class_counter=:gtdb_domain_counter=:gtdb_family_counter=:gtdb_genus_counter=:gtdb_order_counter=:gtdb_phylum_counter=:gtdb_species_counter=:heptad_counter=MCP-40H--2||MCP-44H--1:lbd_counter=:length_avg=129.66666666666666:length_max=138.0:length_min=124.0:length_std=7.371114795831994:length_sum=389.0:mismatch_avg=38.333333333333336:mismatch_max=41.0:mismatch_min=36.0:mismatch_std=2.516611478423583:mismatch_sum=115.0:name=N377282:qcovhsp_avg=99.46666666666665:qcovhsp_max=100.0:qcovhsp_min=99.2:qcovhsp_std=0.461880215351699:qcovhsp_sum=298.4:qend_avg=129.66666666666666:qend_max=138.0:qend_min=124.0:qend_std=7.371114795831994:qend_sum=389.0:qstart_avg=1.0:qstart_max=1.0:qstart_min=1.0:qstart_std=0.0:qstart_sum=3.0:ref_name_counter=GB_GCA_011053965.1_protein.faa_DSJO01000022.1_216@PF00015_full_PFAM.162.322--1||GB_GCA_019239775.1_protein.faa_JAFAZN010000318.1_25@PF00015_full_PFAM.561.724--2:scovhsp_avg=80.03333333333333:scovhsp_max=84.7:scovhsp_min=77.5:scovhsp_std=4.046397574798272:scovhsp_sum=240.1:send_avg=156.33333333333334:send_max=158.0:send_min=153.0:send_std=2.886751345948129:send_sum=469.0:sstart_avg=27.666666666666668:sstart_max=35.0:sstart_min=21.0:sstart_std=7.023769168568492:sstart_sum=83.0])0.957:0.0619447[&&NHX:Sample_counter=rhizpot1--1||rhiztom1--1||rhiztom2--3||rhiztom3--2:Type_counter=capture--7:besthit_avg=70.36666666666666:besthit_max=72.5:besthit_min=66.9:besthit_std=3.028751117760143:besthit_sum=211.1:bitscore_avg=153.0:bitscore_max=165.0:bitscore_min=142.0:bitscore_std=11.532562594670797:bitscore_sum=459.0:capture_class_counter=c__Alphaproteobacteria--2||c__Gammaproteobacteria--3||c__Planctomycetia--2:capture_domain_counter=d__Bacteria--7:capture_family_counter=f__Aeromonadaceae--1||f__Beijerinckiaceae--2||f__Rhodocyclaceae--2||f__Thermoguttaceae--2:capture_genus_counter=g__Azonexus--1||g__Bosea--2||g__JABWBD01--2||g__Thauera--1||g__Zobellella--1:capture_order_counter=o__Burkholderiales--2||o__Enterobacterales--1||o__Pirellulales--2||o__Rhizobiales--2:capture_phylum_counter=p__Planctomycetota--2||p__Proteobacteria--5:capture_species_counter=s__Azonexus sp002470165--1||s__Bosea sp004341515--2||s__JABWBD01 sp012728855--2||s__Thauera sp017997795--1||s__Zobellella denitrificans--1:evalue_avg=1.5504333364099997e-44:evalue_max=4.65e-44:evalue_min=9.23e-53:evalue_std=2.6843035500894517e-44:evalue_sum=4.651300009229999e-44:gapopen_avg=0.0:gapopen_max=0.0:gapopen_min=0.0:gapopen_std=0.0:gapopen_sum=0.0:gtdb_class_counter=:gtdb_domain_counter=:gtdb_family_counter=:gtdb_genus_counter=:gtdb_order_counter=:gtdb_phylum_counter=:gtdb_species_counter=:heptad_counter=MCP-40H--5||MCP-44H--1||MCP-52H--1:lbd_counter=:length_avg=129.66666666666666:length_max=138.0:length_min=124.0:length_std=7.371114795831994:length_sum=389.0:mismatch_avg=38.333333333333336:mismatch_max=41.0:mismatch_min=36.0:mismatch_std=2.516611478423583:mismatch_sum=115.0:name=N377283:qcovhsp_avg=99.46666666666665:qcovhsp_max=100.0:qcovhsp_min=99.2:qcovhsp_std=0.461880215351699:qcovhsp_sum=298.4:qend_avg=129.66666666666666:qend_max=138.0:qend_min=124.0:qend_std=7.371114795831994:qend_sum=389.0:qstart_avg=1.0:qstart_max=1.0:qstart_min=1.0:qstart_std=0.0:qstart_sum=3.0:ref_name_counter=GB_GCA_011053965.1_protein.faa_DSJO01000022.1_216@PF00015_full_PFAM.162.322--1||GB_GCA_019239775.1_protein.faa_JAFAZN010000318.1_25@PF00015_full_PFAM.561.724--2:scovhsp_avg=80.03333333333335:scovhsp_max=84.7:scovhsp_min=77.5:scovhsp_std=4.046397574798272:scovhsp_sum=240.10000000000002:send_avg=156.33333333333334:send_max=158.0:send_min=153.0:send_std=2.886751345948129:send_sum=469.0:sstart_avg=27.666666666666668:sstart_max=35.0:sstart_min=21.0:sstart_std=7.023769168568492:sstart_sum=83.0],fd4d52b9-2bbf-45f5-899d-4549adb72fd9_1@MCPsignal.145.242:5e-09[&&NHX:Sample=rhiztom2:Type=capture:capture_class=c__Desulfovibrionia:capture_domain=d__Bacteria:capture_family=f__Desulfovibrionaceae:capture_genus=g__Solidesulfovibrio:capture_order=o__Desulfovibrionales:capture_phylum=p__Desulfobacterota_I:capture_species=s__Solidesulfovibrio magneticus_A:heptad=MCP-52H])0:5e-09[&&NHX:Sample_counter=rhizpot1--1||rhiztom1--1||rhiztom2--4||rhiztom3--2:Type_counter=capture--8:besthit_avg=70.36666666666666:besthit_max=72.5:besthit_min=66.9:besthit_std=3.028751117760143:besthit_sum=211.1:bitscore_avg=153.0:bitscore_max=165.0:bitscore_min=142.0:bitscore_std=11.532562594670797:bitscore_sum=459.0:capture_class_counter=c__Alphaproteobacteria--2||c__Desulfovibrionia--1||c__Gammaproteobacteria--3||c__Planctomycetia--2:capture_domain_counter=d__Bacteria--8:capture_family_counter=f__Aeromonadaceae--1||f__Beijerinckiaceae--2||f__Desulfovibrionaceae--1||f__Rhodocyclaceae--2||f__Thermoguttaceae--2:capture_genus_counter=g__Azonexus--1||g__Bosea--2||g__JABWBD01--2||g__Solidesulfovibrio--1||g__Thauera--1||g__Zobellella--1:capture_order_counter=o__Burkholderiales--2||o__Desulfovibrionales--1||o__Enterobacterales--1||o__Pirellulales--2||o__Rhizobiales--2:capture_phylum_counter=p__Desulfobacterota_I--1||p__Planctomycetota--2||p__Proteobacteria--5:capture_species_counter=s__Azonexus sp002470165--1||s__Bosea sp004341515--2||s__JABWBD01 sp012728855--2||s__Solidesulfovibrio magneticus_A--1||s__Thauera sp017997795--1||s__Zobellella denitrificans--1:evalue_avg=1.5504333364099997e-44:evalue_max=4.65e-44:evalue_min=9.23e-53:evalue_std=2.6843035500894517e-44:evalue_sum=4.651300009229999e-44:gapopen_avg=0.0:gapopen_max=0.0:gapopen_min=0.0:gapopen_std=0.0:gapopen_sum=0.0:gtdb_class_counter=:gtdb_domain_counter=:gtdb_family_counter=:gtdb_genus_counter=:gtdb_order_counter=:gtdb_phylum_counter=:gtdb_species_counter=:heptad_counter=MCP-40H--5||MCP-44H--1||MCP-52H--2:lbd_counter=:length_avg=129.66666666666666:length_max=138.0:length_min=124.0:length_std=7.371114795831994:length_sum=389.0:mismatch_avg=38.333333333333336:mismatch_max=41.0:mismatch_min=36.0:mismatch_std=2.516611478423583:mismatch_sum=115.0:name=N377285:qcovhsp_avg=99.46666666666665:qcovhsp_max=100.0:qcovhsp_min=99.2:qcovhsp_std=0.461880215351699:qcovhsp_sum=298.4:qend_avg=129.66666666666666:qend_max=138.0:qend_min=124.0:qend_std=7.371114795831994:qend_sum=389.0:qstart_avg=1.0:qstart_max=1.0:qstart_min=1.0:qstart_std=0.0:qstart_sum=3.0:ref_name_counter=GB_GCA_011053965.1_protein.faa_DSJO01000022.1_216@PF00015_full_PFAM.162.322--1||GB_GCA_019239775.1_protein.faa_JAFAZN010000318.1_25@PF00015_full_PFAM.561.724--2:scovhsp_avg=80.03333333333335:scovhsp_max=84.7:scovhsp_min=77.5:scovhsp_std=4.046397574798272:scovhsp_sum=240.10000000000002:send_avg=156.33333333333334:send_max=158.0:send_min=153.0:send_std=2.886751345948129:send_sum=469.0:sstart_avg=27.666666666666668:sstart_max=35.0:sstart_min=21.0:sstart_std=7.023769168568492:sstart_sum=83.0])0.797:0.0101415[&&NHX:Sample_counter=rhizpot1--1||rhizpot3--1||rhiztom1--2||rhiztom2--16||rhiztom3--3:Type_counter=GTDB--1||capture--23:besthit_avg=70.36666666666666:besthit_max=72.5:besthit_min=66.9:besthit_std=3.028751117760143:besthit_sum=211.1:bitscore_avg=153.0:bitscore_max=165.0:bitscore_min=142.0:bitscore_std=11.532562594670797:bitscore_sum=459.0:capture_class_counter=c__Alphaproteobacteria--2||c__Clostridia--1||c__Desulfovibrionia--1||c__Gammaproteobacteria--6||c__Moorellia--2||c__Planctomycetia--11:capture_domain_counter=d__Bacteria--23:capture_family_counter=f__Aeromonadaceae--1||f__Beijerinckiaceae--2||f__Desulfovibrionaceae--1||f__Moorellaceae--2||f__Oleiphilaceae--1||f__Oscillospiraceae--1||f__Pseudomonadaceae--2||f__Rhodocyclaceae--2||f__Thermoguttaceae--11:capture_genus_counter=g__Azonexus--1||g__Bosea--2||g__JABWBD01--11||g__Marinobacter_A--1||g__Moorella--2||g__Oscillibacter--1||g__Pseudomonas--1||g__Pseudomonas_D--1||g__Solidesulfovibrio--1||g__Thauera--1||g__Zobellella--1:capture_order_counter=o__Burkholderiales--2||o__Desulfovibrionales--1||o__Enterobacterales--1||o__Moorellales--2||o__Oscillospirales--1||o__Pirellulales--11||o__Pseudomonadales--3||o__Rhizobiales--2:capture_phylum_counter=p__Desulfobacterota_I--1||p__Firmicutes_A--1||p__Firmicutes_B--2||p__Planctomycetota--11||p__Proteobacteria--8:capture_species_counter=s__Azonexus sp002470165--1||s__Bosea sp004341515--2||s__JABWBD01 sp012728855--11||s__Marinobacter_A sp003789045--1||s__Moorella glycerini--2||s__Oscillibacter sp002455655--1||s__Pseudomonas nitroreducens_A--1||s__Pseudomonas_D oceani--1||s__Solidesulfovibrio magneticus_A--1||s__Thauera sp017997795--1||s__Zobellella denitrificans--1:evalue_avg=1.5504333364099997e-44:evalue_max=4.65e-44:evalue_min=9.23e-53:evalue_std=2.6843035500894517e-44:evalue_sum=4.651300009229999e-44:gapopen_avg=0.0:gapopen_max=0.0:gapopen_min=0.0:gapopen_std=0.0:gapopen_sum=0.0:gtdb_class_counter=c__Desulfovibrionia--1:gtdb_domain_counter=d__Bacteria--1:gtdb_family_counter=f__Desulfonatronovibrionaceae--1:gtdb_genus_counter=g__Desulfonatronospira--1:gtdb_order_counter=o__Desulfovibrionales--1:gtdb_phylum_counter=p__Desulfobacterota_I--1:gtdb_species_counter=s__Desulfonatronospira thiodismutans--1:heptad_counter=MCP-24H--2||MCP-40H--5||MCP-44H--1||MCP-52H--15:lbd_counter=:lca_tree=s__Desulfonatronospira thiodismutans:length_avg=129.66666666666666:length_max=138.0:length_min=124.0:length_std=7.371114795831994:length_sum=389.0:mismatch_avg=38.333333333333336:mismatch_max=41.0:mismatch_min=36.0:mismatch_std=2.516611478423583:mismatch_sum=115.0:name=N377286:qcovhsp_avg=99.46666666666665:qcovhsp_max=100.0:qcovhsp_min=99.2:qcovhsp_std=0.461880215351699:qcovhsp_sum=298.4:qend_avg=129.66666666666666:qend_max=138.0:qend_min=124.0:qend_std=7.371114795831994:qend_sum=389.0:qstart_avg=1.0:qstart_max=1.0:qstart_min=1.0:qstart_std=0.0:qstart_sum=3.0:ref_name_counter=GB_GCA_011053965.1_protein.faa_DSJO01000022.1_216@PF00015_full_PFAM.162.322--1||GB_GCA_019239775.1_protein.faa_JAFAZN010000318.1_25@PF00015_full_PFAM.561.724--2:scovhsp_avg=80.03333333333335:scovhsp_max=84.7:scovhsp_min=77.5:scovhsp_std=4.046397574798272:scovhsp_sum=240.10000000000002:send_avg=156.33333333333334:send_max=158.0:send_min=153.0:send_std=2.886751345948129:send_sum=469.0:sstart_avg=27.666666666666668:sstart_max=35.0:sstart_min=21.0:sstart_std=7.023769168568492:sstart_sum=83.0])0.693:0.00533333[&&NHX:Sample_counter=rhizpot1--1||rhizpot3--1||rhiztom1--2||rhiztom2--17||rhiztom3--6:Type_counter=GTDB--1||capture--27:besthit_avg=70.36666666666666:besthit_max=72.5:besthit_min=66.9:besthit_std=3.028751117760143:besthit_sum=211.1:bitscore_avg=153.0:bitscore_max=165.0:bitscore_min=142.0:bitscore_std=11.532562594670797:bitscore_sum=459.0:capture_class_counter=c__Actinomycetia--1||c__Alphaproteobacteria--2||c__Clostridia--1||c__Desulfovibrionia--3||c__Gammaproteobacteria--7||c__Moorellia--2||c__Planctomycetia--11:capture_domain_counter=d__Bacteria--27:capture_family_counter=f__Aeromonadaceae--1||f__Beijerinckiaceae--2||f__Burkholderiaceae--1||f__Desulfovibrionaceae--3||f__Geodermatophilaceae--1||f__Moorellaceae--2||f__Oleiphilaceae--1||f__Oscillospiraceae--1||f__Pseudomonadaceae--2||f__Rhodocyclaceae--2||f__Thermoguttaceae--11:capture_genus_counter=g__Azonexus--1||g__Blastococcus--1||g__Bosea--2||g__JABWBD01--11||g__Janthinobacterium--1||g__Marinobacter_A--1||g__Moorella--2||g__Oscillibacter--1||g__Pseudomonas--1||g__Pseudomonas_D--1||g__Solidesulfovibrio--3||g__Thauera--1||g__Zobellella--1:capture_order_counter=o__Burkholderiales--3||o__Desulfovibrionales--3||o__Enterobacterales--1||o__Moorellales--2||o__Mycobacteriales--1||o__Oscillospirales--1||o__Pirellulales--11||o__Pseudomonadales--3||o__Rhizobiales--2:capture_phylum_counter=p__Actinobacteriota--1||p__Desulfobacterota_I--3||p__Firmicutes_A--1||p__Firmicutes_B--2||p__Planctomycetota--11||p__Proteobacteria--9:capture_species_counter=s__Azonexus sp002470165--1||s__Blastococcus sp003319185--1||s__Bosea sp004341515--2||s__JABWBD01 sp012728855--11||s__Janthinobacterium sp014379395--1||s__Marinobacter_A sp003789045--1||s__Moorella glycerini--2||s__Oscillibacter sp002455655--1||s__Pseudomonas nitroreducens_A--1||s__Pseudomonas_D oceani--1||s__Solidesulfovibrio magneticus_A--3||s__Thauera sp017997795--1||s__Zobellella denitrificans--1:evalue_avg=1.5504333364099997e-44:evalue_max=4.65e-44:evalue_min=9.23e-53:evalue_std=2.6843035500894517e-44:evalue_sum=4.651300009229999e-44:gapopen_avg=0.0:gapopen_max=0.0:gapopen_min=0.0:gapopen_std=0.0:gapopen_sum=0.0:gtdb_class_counter=c__Desulfovibrionia--1:gtdb_domain_counter=d__Bacteria--1:gtdb_family_counter=f__Desulfonatronovibrionaceae--1:gtdb_genus_counter=g__Desulfonatronospira--1:gtdb_order_counter=o__Desulfovibrionales--1:gtdb_phylum_counter=p__Desulfobacterota_I--1:gtdb_species_counter=s__Desulfonatronospira thiodismutans--1:heptad_counter=MCP-24H--2||MCP-40H--6||MCP-44H--1||MCP-52H--18:lbd_counter=:lca_tree=s__Desulfonatronospira thiodismutans:length_avg=129.66666666666666:length_max=138.0:length_min=124.0:length_std=7.371114795831994:length_sum=389.0:mismatch_avg=38.333333333333336:mismatch_max=41.0:mismatch_min=36.0:mismatch_std=2.516611478423583:mismatch_sum=115.0:name=N377287:qcovhsp_avg=99.46666666666665:qcovhsp_max=100.0:qcovhsp_min=99.2:qcovhsp_std=0.461880215351699:qcovhsp_sum=298.4:qend_avg=129.66666666666666:qend_max=138.0:qend_min=124.0:qend_std=7.371114795831994:qend_sum=389.0:qstart_avg=1.0:qstart_max=1.0:qstart_min=1.0:qstart_std=0.0:qstart_sum=3.0:ref_name_counter=GB_GCA_011053965.1_protein.faa_DSJO01000022.1_216@PF00015_full_PFAM.162.322--1||GB_GCA_019239775.1_protein.faa_JAFAZN010000318.1_25@PF00015_full_PFAM.561.724--2:scovhsp_avg=80.03333333333335:scovhsp_max=84.7:scovhsp_min=77.5:scovhsp_std=4.046397574798272:scovhsp_sum=240.10000000000002:send_avg=156.33333333333334:send_max=158.0:send_min=153.0:send_std=2.886751345948129:send_sum=469.0:sstart_avg=27.666666666666668:sstart_max=35.0:sstart_min=21.0:sstart_std=7.023769168568492:sstart_sum=83.0])0.653:0.00552284[&&NHX:Sample_counter=rhizpot1--1||rhizpot3--1||rhiztom1--2||rhiztom2--17||rhiztom3--7:Type_counter=GTDB--1||capture--28:besthit_avg=70.36666666666666:besthit_max=72.5:besthit_min=66.9:besthit_std=3.028751117760143:besthit_sum=211.1:bitscore_avg=153.0:bitscore_max=165.0:bitscore_min=142.0:bitscore_std=11.532562594670797:bitscore_sum=459.0:capture_class_counter=c__Actinomycetia--1||c__Alphaproteobacteria--2||c__Clostridia--1||c__Desulfovibrionia--3||c__Gammaproteobacteria--8||c__Moorellia--2||c__Planctomycetia--11:capture_domain_counter=d__Bacteria--28:capture_family_counter=f__Aeromonadaceae--1||f__Beijerinckiaceae--2||f__Burkholderiaceae--1||f__Desulfovibrionaceae--3||f__Geodermatophilaceae--1||f__Moorellaceae--2||f__Oleiphilaceae--1||f__Oscillospiraceae--1||f__Pseudomonadaceae--3||f__Rhodocyclaceae--2||f__Thermoguttaceae--11:capture_genus_counter=g__Azonexus--1||g__Blastococcus--1||g__Bosea--2||g__JABWBD01--11||g__Janthinobacterium--1||g__Marinobacter_A--1||g__Moorella--2||g__Oscillibacter--1||g__Pseudomonas--1||g__Pseudomonas_D--1||g__Pseudomonas_E--1||g__Solidesulfovibrio--3||g__Thauera--1||g__Zobellella--1:capture_order_counter=o__Burkholderiales--3||o__Desulfovibrionales--3||o__Enterobacterales--1||o__Moorellales--2||o__Mycobacteriales--1||o__Oscillospirales--1||o__Pirellulales--11||o__Pseudomonadales--4||o__Rhizobiales--2:capture_phylum_counter=p__Actinobacteriota--1||p__Desulfobacterota_I--3||p__Firmicutes_A--1||p__Firmicutes_B--2||p__Planctomycetota--11||p__Proteobacteria--10:capture_species_counter=s__Azonexus sp002470165--1||s__Blastococcus sp003319185--1||s__Bosea sp004341515--2||s__JABWBD01 sp012728855--11||s__Janthinobacterium sp014379395--1||s__Marinobacter_A sp003789045--1||s__Moorella glycerini--2||s__Oscillibacter sp002455655--1||s__Pseudomonas nitroreducens_A--1||s__Pseudomonas_D oceani--1||s__Pseudomonas_E sp000931465--1||s__Solidesulfovibrio magneticus_A--3||s__Thauera sp017997795--1||s__Zobellella denitrificans--1:evalue_avg=1.5504333364099997e-44:evalue_max=4.65e-44:evalue_min=9.23e-53:evalue_std=2.6843035500894517e-44:evalue_sum=4.651300009229999e-44:gapopen_avg=0.0:gapopen_max=0.0:gapopen_min=0.0:gapopen_std=0.0:gapopen_sum=0.0:gtdb_class_counter=c__Desulfovibrionia--1:gtdb_domain_counter=d__Bacteria--1:gtdb_family_counter=f__Desulfonatronovibrionaceae--1:gtdb_genus_counter=g__Desulfonatronospira--1:gtdb_order_counter=o__Desulfovibrionales--1:gtdb_phylum_counter=p__Desulfobacterota_I--1:gtdb_species_counter=s__Desulfonatronospira thiodismutans--1:heptad_counter=MCP-24H--2||MCP-40H--6||MCP-44H--1||MCP-52H--19:lbd_counter=:lca_tree=s__Desulfonatronospira thiodismutans:length_avg=129.66666666666666:length_max=138.0:length_min=124.0:length_std=7.371114795831994:length_sum=389.0:mismatch_avg=38.333333333333336:mismatch_max=41.0:mismatch_min=36.0:mismatch_std=2.516611478423583:mismatch_sum=115.0:name=N377288:qcovhsp_avg=99.46666666666665:qcovhsp_max=100.0:qcovhsp_min=99.2:qcovhsp_std=0.461880215351699:qcovhsp_sum=298.4:qend_avg=129.66666666666666:qend_max=138.0:qend_min=124.0:qend_std=7.371114795831994:qend_sum=389.0:qstart_avg=1.0:qstart_max=1.0:qstart_min=1.0:qstart_std=0.0:qstart_sum=3.0:ref_name_counter=GB_GCA_011053965.1_protein.faa_DSJO01000022.1_216@PF00015_full_PFAM.162.322--1||GB_GCA_019239775.1_protein.faa_JAFAZN010000318.1_25@PF00015_full_PFAM.561.724--2:scovhsp_avg=80.03333333333335:scovhsp_max=84.7:scovhsp_min=77.5:scovhsp_std=4.046397574798272:scovhsp_sum=240.10000000000002:send_avg=156.33333333333334:send_max=158.0:send_min=153.0:send_std=2.886751345948129:send_sum=469.0:sstart_avg=27.666666666666668:sstart_max=35.0:sstart_min=21.0:sstart_std=7.023769168568492:sstart_sum=83.0])0.85:0.0148558[&&NHX:Sample_counter=rhizpot1--1||rhizpot3--1||rhiztom1--2||rhiztom2--17||rhiztom3--8:Type_counter=GTDB--1||capture--29:besthit_avg=70.36666666666666:besthit_max=72.5:besthit_min=66.9:besthit_std=3.028751117760143:besthit_sum=211.1:bitscore_avg=153.0:bitscore_max=165.0:bitscore_min=142.0:bitscore_std=11.532562594670797:bitscore_sum=459.0:capture_class_counter=c__Actinomycetia--1||c__Alphaproteobacteria--3||c__Clostridia--1||c__Desulfovibrionia--3||c__Gammaproteobacteria--8||c__Moorellia--2||c__Planctomycetia--11:capture_domain_counter=d__Bacteria--29:capture_family_counter=f__Aeromonadaceae--1||f__Beijerinckiaceae--2||f__Burkholderiaceae--1||f__Desulfovibrionaceae--3||f__Geodermatophilaceae--1||f__Magnetospirillaceae--1||f__Moorellaceae--2||f__Oleiphilaceae--1||f__Oscillospiraceae--1||f__Pseudomonadaceae--3||f__Rhodocyclaceae--2||f__Thermoguttaceae--11:capture_genus_counter=g__Azonexus--1||g__Blastococcus--1||g__Bosea--2||g__JABWBD01--11||g__Janthinobacterium--1||g__Marinobacter_A--1||g__Moorella--2||g__Oscillibacter--1||g__Phaeospirillum--1||g__Pseudomonas--1||g__Pseudomonas_D--1||g__Pseudomonas_E--1||g__Solidesulfovibrio--3||g__Thauera--1||g__Zobellella--1:capture_order_counter=o__Burkholderiales--3||o__Desulfovibrionales--3||o__Enterobacterales--1||o__Moorellales--2||o__Mycobacteriales--1||o__Oscillospirales--1||o__Pirellulales--11||o__Pseudomonadales--4||o__Rhizobiales--2||o__Rhodospirillales--1:capture_phylum_counter=p__Actinobacteriota--1||p__Desulfobacterota_I--3||p__Firmicutes_A--1||p__Firmicutes_B--2||p__Planctomycetota--11||p__Proteobacteria--11:capture_species_counter=s__Azonexus sp002470165--1||s__Blastococcus sp003319185--1||s__Bosea sp004341515--2||s__JABWBD01 sp012728855--11||s__Janthinobacterium sp014379395--1||s__Marinobacter_A sp003789045--1||s__Moorella glycerini--2||s__Oscillibacter sp002455655--1||s__Phaeospirillum fulvum_B--1||s__Pseudomonas nitroreducens_A--1||s__Pseudomonas_D oceani--1||s__Pseudomonas_E sp000931465--1||s__Solidesulfovibrio magneticus_A--3||s__Thauera sp017997795--1||s__Zobellella denitrificans--1:evalue_avg=1.5504333364099997e-44:evalue_max=4.65e-44:evalue_min=9.23e-53:evalue_std=2.6843035500894517e-44:evalue_sum=4.651300009229999e-44:gapopen_avg=0.0:gapopen_max=0.0:gapopen_min=0.0:gapopen_std=0.0:gapopen_sum=0.0:gtdb_class_counter=c__Desulfovibrionia--1:gtdb_domain_counter=d__Bacteria--1:gtdb_family_counter=f__Desulfonatronovibrionaceae--1:gtdb_genus_counter=g__Desulfonatronospira--1:gtdb_order_counter=o__Desulfovibrionales--1:gtdb_phylum_counter=p__Desulfobacterota_I--1:gtdb_species_counter=s__Desulfonatronospira thiodismutans--1:heptad_counter=MCP-24H--2||MCP-40H--6||MCP-44H--1||MCP-52H--20:lbd_counter=:lca_tree=s__Desulfonatronospira thiodismutans:length_avg=129.66666666666666:length_max=138.0:length_min=124.0:length_std=7.371114795831994:length_sum=389.0:mismatch_avg=38.333333333333336:mismatch_max=41.0:mismatch_min=36.0:mismatch_std=2.516611478423583:mismatch_sum=115.0:name=N377289:qcovhsp_avg=99.46666666666665:qcovhsp_max=100.0:qcovhsp_min=99.2:qcovhsp_std=0.461880215351699:qcovhsp_sum=298.4:qend_avg=129.66666666666666:qend_max=138.0:qend_min=124.0:qend_std=7.371114795831994:qend_sum=389.0:qstart_avg=1.0:qstart_max=1.0:qstart_min=1.0:qstart_std=0.0:qstart_sum=3.0:ref_name_counter=GB_GCA_011053965.1_protein.faa_DSJO01000022.1_216@PF00015_full_PFAM.162.322--1||GB_GCA_019239775.1_protein.faa_JAFAZN010000318.1_25@PF00015_full_PFAM.561.724--2:scovhsp_avg=80.03333333333335:scovhsp_max=84.7:scovhsp_min=77.5:scovhsp_std=4.046397574798272:scovhsp_sum=240.10000000000002:send_avg=156.33333333333334:send_max=158.0:send_min=153.0:send_std=2.886751345948129:send_sum=469.0:sstart_avg=27.666666666666668:sstart_max=35.0:sstart_min=21.0:sstart_std=7.023769168568492:sstart_sum=83.0],((((503343f5-d461-4607-b59f-21d2ec6f2804_1@MCPsignal.72.166:0.0283116[&&NHX:Sample=rhiztom1:Type=capture:besthit=80.4:bitscore=135.0:capture_class=c__Desulfovibrionia:capture_domain=d__Bacteria:capture_family=f__Desulfovibrionaceae:capture_genus=g__Solidesulfovibrio:capture_order=o__Desulfovibrionales:capture_phylum=p__Desulfobacterota_I:capture_species=s__Solidesulfovibrio magneticus_A:evalue=1.99e-41:gapopen=0.0:heptad=MCP-52H:length=92.0:mismatch=18.0:qcovhsp=97.9:qend=94.0:qstart=3.0:ref_name=GB_GCA_019239775.1_protein.faa_JAFAZN010000054.1_9@PF00015_full_PFAM.554.736:scovhsp=50.5:send=93.0:sstart=2.0],((((b921d25f-0d32-4018-8d25-2dcbc7210ce3_4@MCPsignal.29.178:5e-09[&&NHX:Sample=rhiztom2:Type=capture:besthit=70.9:bitscore=174.0:capture_class=c__Gammaproteobacteria:capture_domain=d__Bacteria:capture_family=f__Pseudomonadaceae:capture_genus=g__Pseudomonas_F:capture_order=o__Pseudomonadales:capture_phylum=p__Proteobacteria:capture_species=s__Pseudomonas_F sp003234055:evalue=9.06e-56:gapopen=0.0:heptad=MCP-52H:length=148.0:mismatch=43.0:qcovhsp=99.3:qend=148.0:qstart=1.0:ref_name=GB_GCA_011057325.1_protein.faa_DSGV01000012.1_60@PF00015_full_PFAM.438.612:scovhsp=85.1:send=161.0:sstart=14.0],55d77d9c-041e-5a43-a66f-0cd857cb145f_2@MCPsignal.115.212:0.0308879[&&NHX:Sample=rhiztom3:Type=capture:capture_class=c__Acidobacteriae:capture_domain=d__Bacteria:capture_family=f__UBA7541:capture_genus=g__Acidoferrum:capture_order=o__Acidoferrales:capture_phylum=p__Acidobacteriota:capture_species=s__Acidoferrum sp003223255:heptad=MCP-52H])0.883:0.118552[&&NHX:Sample_counter=rhiztom2--1||rhiztom3--1:Type_counter=capture--2:besthit_avg=70.9:besthit_max=70.9:besthit_min=70.9:besthit_std=0:besthit_sum=70.9:bitscore_avg=174.0:bitscore_max=174.0:bitscore_min=174.0:bitscore_std=0:bitscore_sum=174.0:capture_class_counter=c__Acidobacteriae--1||c__Gammaproteobacteria--1:capture_domain_counter=d__Bacteria--2:capture_family_counter=f__Pseudomonadaceae--1||f__UBA7541--1:capture_genus_counter=g__Acidoferrum--1||g__Pseudomonas_F--1:capture_order_counter=o__Acidoferrales--1||o__Pseudomonadales--1:capture_phylum_counter=p__Acidobacteriota--1||p__Proteobacteria--1:capture_species_counter=s__Acidoferrum sp003223255--1||s__Pseudomonas_F sp003234055--1:evalue_avg=9.06e-56:evalue_max=9.06e-56:evalue_min=9.06e-56:evalue_std=0:evalue_sum=9.06e-56:gapopen_avg=0.0:gapopen_max=0.0:gapopen_min=0.0:gapopen_std=0:gapopen_sum=0.0:gtdb_class_counter=:gtdb_domain_counter=:gtdb_family_counter=:gtdb_genus_counter=:gtdb_order_counter=:gtdb_phylum_counter=:gtdb_species_counter=:heptad_counter=MCP-52H--2:lbd_counter=:length_avg=148.0:length_max=148.0:length_min=148.0:length_std=0:length_sum=148.0:mismatch_avg=43.0:mismatch_max=43.0:mismatch_min=43.0:mismatch_std=0:mismatch_sum=43.0:name=N377293:qcovhsp_avg=99.3:qcovhsp_max=99.3:qcovhsp_min=99.3:qcovhsp_std=0:qcovhsp_sum=99.3:qend_avg=148.0:qend_max=148.0:qend_min=148.0:qend_std=0:qend_sum=148.0:qstart_avg=1.0:qstart_max=1.0:qstart_min=1.0:qstart_std=0:qstart_sum=1.0:ref_name_counter=GB_GCA_011057325.1_protein.faa_DSGV01000012.1_60@PF00015_full_PFAM.438.612--1:scovhsp_avg=85.1:scovhsp_max=85.1:scovhsp_min=85.1:scovhsp_std=0:scovhsp_sum=85.1:send_avg=161.0:send_max=161.0:send_min=161.0:send_std=0:send_sum=161.0:sstart_avg=14.0:sstart_max=14.0:sstart_min=14.0:sstart_std=0:sstart_sum=14.0],0f563a20-b3db-4880-94c9-444cfb9bcc66_2@MCPsignal.549.668:0.488629[&&NHX:Sample=rhiztom2:Type=capture:besthit=67.0:bitscore=118.0:capture_class=c__Alphaproteobacteria:capture_domain=d__Bacteria:capture_family=f__Ancalomicrobiaceae:capture_genus=g__Pinisolibacter:capture_order=o__Rhizobiales:capture_phylum=p__Proteobacteria:capture_species=s__Pinisolibacter sp002298965:evalue=1.95e-34:gapopen=1.0:heptad=MCP-52H:length=115.0:mismatch=37.0:qcovhsp=96.6:qend=115.0:qstart=1.0:ref_name=GB_GCA_011057325.1_protein.faa_DSGV01000012.1_60@PF00015_full_PFAM.438.612:scovhsp=65.5:send=150.0:sstart=37.0])0.351:0.0544824[&&NHX:Sample_counter=rhiztom2--2||rhiztom3--1:Type_counter=capture--3:besthit_avg=68.95:besthit_max=70.9:besthit_min=67.0:besthit_std=2.7577164466275392:besthit_sum=137.9:bitscore_avg=146.0:bitscore_max=174.0:bitscore_min=118.0:bitscore_std=39.59797974644666:bitscore_sum=292.0:capture_class_counter=c__Acidobacteriae--1||c__Alphaproteobacteria--1||c__Gammaproteobacteria--1:capture_domain_counter=d__Bacteria--3:capture_family_counter=f__Ancalomicrobiaceae--1||f__Pseudomonadaceae--1||f__UBA7541--1:capture_genus_counter=g__Acidoferrum--1||g__Pinisolibacter--1||g__Pseudomonas_F--1:capture_order_counter=o__Acidoferrales--1||o__Pseudomonadales--1||o__Rhizobiales--1:capture_phylum_counter=p__Acidobacteriota--1||p__Proteobacteria--2:capture_species_counter=s__Acidoferrum sp003223255--1||s__Pinisolibacter sp002298965--1||s__Pseudomonas_F sp003234055--1:evalue_avg=9.75e-35:evalue_max=1.95e-34:evalue_min=9.06e-56:evalue_std=1.3788582233137677e-34:evalue_sum=1.95e-34:gapopen_avg=0.5:gapopen_max=1.0:gapopen_min=0.0:gapopen_std=0.7071067811865476:gapopen_sum=1.0:gtdb_class_counter=:gtdb_domain_counter=:gtdb_family_counter=:gtdb_genus_counter=:gtdb_order_counter=:gtdb_phylum_counter=:gtdb_species_counter=:heptad_counter=MCP-52H--3:lbd_counter=:length_avg=131.5:length_max=148.0:length_min=115.0:length_std=23.33452377915607:length_sum=263.0:mismatch_avg=40.0:mismatch_max=43.0:mismatch_min=37.0:mismatch_std=4.242640687119285:mismatch_sum=80.0:name=N377295:qcovhsp_avg=97.94999999999999:qcovhsp_max=99.3:qcovhsp_min=96.6:qcovhsp_std=1.9091883092036803:qcovhsp_sum=195.89999999999998:qend_avg=131.5:qend_max=148.0:qend_min=115.0:qend_std=23.33452377915607:qend_sum=263.0:qstart_avg=1.0:qstart_max=1.0:qstart_min=1.0:qstart_std=0.0:qstart_sum=2.0:ref_name_counter=GB_GCA_011057325.1_protein.faa_DSGV01000012.1_60@PF00015_full_PFAM.438.612--2:scovhsp_avg=75.3:scovhsp_max=85.1:scovhsp_min=65.5:scovhsp_std=13.859292911256327:scovhsp_sum=150.6:send_avg=155.5:send_max=161.0:send_min=150.0:send_std=7.7781745930520225:send_sum=311.0:sstart_avg=25.5:sstart_max=37.0:sstart_min=14.0:sstart_std=16.263455967290593:sstart_sum=51.0],7f1743ec-6874-4e6f-acb3-2e497bcfbe84_4@MCPsignal.21.135:0.587961[&&NHX:Sample=rhiztom2:Type=capture:besthit=52.6:bitscore=103.0:capture_class=c__Gammaproteobacteria:capture_domain=d__Bacteria:capture_family=f__Thiobacillaceae:capture_genus=g__Thiobacillus:capture_order=o__Burkholderiales:capture_phylum=p__Proteobacteria:capture_species=s__Thiobacillus sp001897675:evalue=7.53e-29:gapopen=0.0:heptad=MCP-44H:length=114.0:mismatch=54.0:qcovhsp=100.0:qend=114.0:qstart=1.0:ref_name=GB_GCA_012515195.1_protein.faa_JAAYYW010000388.1_5@PF00015_full_PFAM.423.591:scovhsp=67.9:send=168.0:sstart=55.0])0.683:0.0298638[&&NHX:Sample_counter=rhiztom2--3||rhiztom3--1:Type_counter=capture--4:besthit_avg=63.5:besthit_max=70.9:besthit_min=52.6:besthit_std=9.638983348880732:besthit_sum=190.5:bitscore_avg=131.66666666666666:bitscore_max=174.0:bitscore_min=103.0:bitscore_std=37.421027956662726:bitscore_sum=395.0:capture_class_counter=c__Acidobacteriae--1||c__Alphaproteobacteria--1||c__Gammaproteobacteria--2:capture_domain_counter=d__Bacteria--4:capture_family_counter=f__Ancalomicrobiaceae--1||f__Pseudomonadaceae--1||f__Thiobacillaceae--1||f__UBA7541--1:capture_genus_counter=g__Acidoferrum--1||g__Pinisolibacter--1||g__Pseudomonas_F--1||g__Thiobacillus--1:capture_order_counter=o__Acidoferrales--1||o__Burkholderiales--1||o__Pseudomonadales--1||o__Rhizobiales--1:capture_phylum_counter=p__Acidobacteriota--1||p__Proteobacteria--3:capture_species_counter=s__Acidoferrum sp003223255--1||s__Pinisolibacter sp002298965--1||s__Pseudomonas_F sp003234055--1||s__Thiobacillus sp001897675--1:evalue_avg=2.5100065e-29:evalue_max=7.53e-29:evalue_min=9.06e-56:evalue_std=4.347441897843691e-29:evalue_sum=7.5300195e-29:gapopen_avg=0.3333333333333333:gapopen_max=1.0:gapopen_min=0.0:gapopen_std=0.5773502691896258:gapopen_sum=1.0:gtdb_class_counter=:gtdb_domain_counter=:gtdb_family_counter=:gtdb_genus_counter=:gtdb_order_counter=:gtdb_phylum_counter=:gtdb_species_counter=:heptad_counter=MCP-44H--1||MCP-52H--3:lbd_counter=:length_avg=125.66666666666667:length_max=148.0:length_min=114.0:length_std=19.347695814575268:length_sum=377.0:mismatch_avg=44.666666666666664:mismatch_max=54.0:mismatch_min=37.0:mismatch_std=8.621678104251709:mismatch_sum=134.0:name=N377297:qcovhsp_avg=98.63333333333333:qcovhsp_max=100.0:qcovhsp_min=96.6:qcovhsp_std=1.7953644012660337:qcovhsp_sum=295.9:qend_avg=125.66666666666667:qend_max=148.0:qend_min=114.0:qend_std=19.347695814575268:qend_sum=377.0:qstart_avg=1.0:qstart_max=1.0:qstart_min=1.0:qstart_std=0.0:qstart_sum=3.0:ref_name_counter=GB_GCA_011057325.1_protein.faa_DSGV01000012.1_60@PF00015_full_PFAM.438.612--2||GB_GCA_012515195.1_protein.faa_JAAYYW010000388.1_5@PF00015_full_PFAM.423.591--1:scovhsp_avg=72.83333333333333:scovhsp_max=85.1:scovhsp_min=65.5:scovhsp_std=10.690806018880581:scovhsp_sum=218.5:send_avg=159.66666666666666:send_max=168.0:send_min=150.0:send_std=9.073771725877465:send_sum=479.0:sstart_avg=35.333333333333336:sstart_max=55.0:sstart_min=14.0:sstart_std=20.55075018906447:sstart_sum=106.0],0cf9280a-5d8f-449a-b31f-fb54746baa45_4@MCPsignal.184.269:5e-09[&&NHX:Sample=rhiztom2:Type=capture:capture_class=c__Gammaproteobacteria:capture_domain=d__Bacteria:capture_family=f__Pseudomonadaceae:capture_genus=g__Pseudomonas_E:capture_order=o__Pseudomonadales:capture_phylum=p__Proteobacteria:capture_species=s__Pseudomonas_E sp014268885:heptad=MCP-40H])0.56:0.0101213[&&NHX:Sample_counter=rhiztom2--4||rhiztom3--1:Type_counter=capture--5:besthit_avg=63.5:besthit_max=70.9:besthit_min=52.6:besthit_std=9.638983348880732:besthit_sum=190.5:bitscore_avg=131.66666666666666:bitscore_max=174.0:bitscore_min=103.0:bitscore_std=37.421027956662726:bitscore_sum=395.0:capture_class_counter=c__Acidobacteriae--1||c__Alphaproteobacteria--1||c__Gammaproteobacteria--3:capture_domain_counter=d__Bacteria--5:capture_family_counter=f__Ancalomicrobiaceae--1||f__Pseudomonadaceae--2||f__Thiobacillaceae--1||f__UBA7541--1:capture_genus_counter=g__Acidoferrum--1||g__Pinisolibacter--1||g__Pseudomonas_E--1||g__Pseudomonas_F--1||g__Thiobacillus--1:capture_order_counter=o__Acidoferrales--1||o__Burkholderiales--1||o__Pseudomonadales--2||o__Rhizobiales--1:capture_phylum_counter=p__Acidobacteriota--1||p__Proteobacteria--4:capture_species_counter=s__Acidoferrum sp003223255--1||s__Pinisolibacter sp002298965--1||s__Pseudomonas_E sp014268885--1||s__Pseudomonas_F sp003234055--1||s__Thiobacillus sp001897675--1:evalue_avg=2.5100065e-29:evalue_max=7.53e-29:evalue_min=9.06e-56:evalue_std=4.347441897843691e-29:evalue_sum=7.5300195e-29:gapopen_avg=0.3333333333333333:gapopen_max=1.0:gapopen_min=0.0:gapopen_std=0.5773502691896258:gapopen_sum=1.0:gtdb_class_counter=:gtdb_domain_counter=:gtdb_family_counter=:gtdb_genus_counter=:gtdb_order_counter=:gtdb_phylum_counter=:gtdb_species_counter=:heptad_counter=MCP-40H--1||MCP-44H--1||MCP-52H--3:lbd_counter=:length_avg=125.66666666666667:length_max=148.0:length_min=114.0:length_std=19.347695814575268:length_sum=377.0:mismatch_avg=44.666666666666664:mismatch_max=54.0:mismatch_min=37.0:mismatch_std=8.621678104251709:mismatch_sum=134.0:name=N377299:qcovhsp_avg=98.63333333333333:qcovhsp_max=100.0:qcovhsp_min=96.6:qcovhsp_std=1.7953644012660337:qcovhsp_sum=295.9:qend_avg=125.66666666666667:qend_max=148.0:qend_min=114.0:qend_std=19.347695814575268:qend_sum=377.0:qstart_avg=1.0:qstart_max=1.0:qstart_min=1.0:qstart_std=0.0:qstart_sum=3.0:ref_name_counter=GB_GCA_011057325.1_protein.faa_DSGV01000012.1_60@PF00015_full_PFAM.438.612--2||GB_GCA_012515195.1_protein.faa_JAAYYW010000388.1_5@PF00015_full_PFAM.423.591--1:scovhsp_avg=72.83333333333333:scovhsp_max=85.1:scovhsp_min=65.5:scovhsp_std=10.690806018880581:scovhsp_sum=218.5:send_avg=159.66666666666666:send_max=168.0:send_min=150.0:send_std=9.073771725877465:send_sum=479.0:sstart_avg=35.333333333333336:sstart_max=55.0:sstart_min=14.0:sstart_std=20.55075018906447:sstart_sum=106.0])0:5e-09[&&NHX:Sample_counter=rhiztom1--1||rhiztom2--4||rhiztom3--1:Type_counter=capture--6:besthit_avg=67.72500000000001:besthit_max=80.4:besthit_min=52.6:besthit_std=11.547402305280615:besthit_sum=270.90000000000003:bitscore_avg=132.5:bitscore_max=174.0:bitscore_min=103.0:bitscore_std=30.599564267050166:bitscore_sum=530.0:capture_class_counter=c__Acidobacteriae--1||c__Alphaproteobacteria--1||c__Desulfovibrionia--1||c__Gammaproteobacteria--3:capture_domain_counter=d__Bacteria--6:capture_family_counter=f__Ancalomicrobiaceae--1||f__Desulfovibrionaceae--1||f__Pseudomonadaceae--2||f__Thiobacillaceae--1||f__UBA7541--1:capture_genus_counter=g__Acidoferrum--1||g__Pinisolibacter--1||g__Pseudomonas_E--1||g__Pseudomonas_F--1||g__Solidesulfovibrio--1||g__Thiobacillus--1:capture_order_counter=o__Acidoferrales--1||o__Burkholderiales--1||o__Desulfovibrionales--1||o__Pseudomonadales--2||o__Rhizobiales--1:capture_phylum_counter=p__Acidobacteriota--1||p__Desulfobacterota_I--1||p__Proteobacteria--4:capture_species_counter=s__Acidoferrum sp003223255--1||s__Pinisolibacter sp002298965--1||s__Pseudomonas_E sp014268885--1||s__Pseudomonas_F sp003234055--1||s__Solidesulfovibrio magneticus_A--1||s__Thiobacillus sp001897675--1:evalue_avg=1.8825048750004976e-29:evalue_max=7.53e-29:evalue_min=9.06e-56:evalue_std=3.76499675001089e-29:evalue_sum=7.53001950000199e-29:gapopen_avg=0.25:gapopen_max=1.0:gapopen_min=0.0:gapopen_std=0.5:gapopen_sum=1.0:gtdb_class_counter=:gtdb_domain_counter=:gtdb_family_counter=:gtdb_genus_counter=:gtdb_order_counter=:gtdb_phylum_counter=:gtdb_species_counter=:heptad_counter=MCP-40H--1||MCP-44H--1||MCP-52H--4:lbd_counter=:length_avg=117.25:length_max=148.0:length_min=92.0:length_std=23.084987907007157:length_sum=469.0:mismatch_avg=38.0:mismatch_max=54.0:mismatch_min=18.0:mismatch_std=15.077577170531523:mismatch_sum=152.0:name=N377300:qcovhsp_avg=98.45:qcovhsp_max=100.0:qcovhsp_min=96.6:qcovhsp_std=1.5110702608857525:qcovhsp_sum=393.8:qend_avg=117.75:qend_max=148.0:qend_min=94.0:qend_std=22.36626924634504:qend_sum=471.0:qstart_avg=1.5:qstart_max=3.0:qstart_min=1.0:qstart_std=1.0:qstart_sum=6.0:ref_name_counter=GB_GCA_011057325.1_protein.faa_DSGV01000012.1_60@PF00015_full_PFAM.438.612--2||GB_GCA_012515195.1_protein.faa_JAAYYW010000388.1_5@PF00015_full_PFAM.423.591--1||GB_GCA_019239775.1_protein.faa_JAFAZN010000054.1_9@PF00015_full_PFAM.554.736--1:scovhsp_avg=67.25:scovhsp_max=85.1:scovhsp_min=50.5:scovhsp_std=14.173566946961513:scovhsp_sum=269.0:send_avg=143.0:send_max=168.0:send_min=93.0:send_std=34.14674215792775:send_sum=572.0:sstart_avg=27.0:sstart_max=55.0:sstart_min=2.0:sstart_std=23.65022903342235:sstart_sum=108.0],bf60d0b1-aeeb-4287-997b-23d2d3aab3cd_6@MCPsignal.78.179:0.0343774[&&NHX:Sample=rhiztom3:Type=capture:besthit=80.0:bitscore=139.0:capture_class=c__Desulfovibrionia:capture_domain=d__Bacteria:capture_family=f__Desulfovibrionaceae:capture_genus=g__Solidesulfovibrio:capture_order=o__Desulfovibrionales:capture_phylum=p__Desulfobacterota_I:capture_species=s__Solidesulfovibrio magneticus_A:evalue=1.21e-42:gapopen=0.0:heptad=MCP-52H:length=100.0:mismatch=20.0:qcovhsp=99.0:qend=101.0:qstart=2.0:ref_name=GB_GCA_011057325.1_protein.faa_DSGV01000024.1_76@PF00015_full_PFAM.400.596:scovhsp=51.0:send=101.0:sstart=2.0])0:5e-09[&&NHX:Sample_counter=rhiztom1--1||rhiztom2--4||rhiztom3--2:Type_counter=capture--7:besthit_avg=70.18:besthit_max=80.4:besthit_min=52.6:besthit_std=11.407979663375983:besthit_sum=350.90000000000003:bitscore_avg=133.8:bitscore_max=174.0:bitscore_min=103.0:bitscore_std=26.65895721891612:bitscore_sum=669.0:capture_class_counter=c__Acidobacteriae--1||c__Alphaproteobacteria--1||c__Desulfovibrionia--2||c__Gammaproteobacteria--3:capture_domain_counter=d__Bacteria--7:capture_family_counter=f__Ancalomicrobiaceae--1||f__Desulfovibrionaceae--2||f__Pseudomonadaceae--2||f__Thiobacillaceae--1||f__UBA7541--1:capture_genus_counter=g__Acidoferrum--1||g__Pinisolibacter--1||g__Pseudomonas_E--1||g__Pseudomonas_F--1||g__Solidesulfovibrio--2||g__Thiobacillus--1:capture_order_counter=o__Acidoferrales--1||o__Burkholderiales--1||o__Desulfovibrionales--2||o__Pseudomonadales--2||o__Rhizobiales--1:capture_phylum_counter=p__Acidobacteriota--1||p__Desulfobacterota_I--2||p__Proteobacteria--4:capture_species_counter=s__Acidoferrum sp003223255--1||s__Pinisolibacter sp002298965--1||s__Pseudomonas_E sp014268885--1||s__Pseudomonas_F sp003234055--1||s__Solidesulfovibrio magneticus_A--2||s__Thiobacillus sp001897675--1:evalue_avg=1.5060039000004224e-29:evalue_max=7.53e-29:evalue_min=9.06e-56:evalue_std=3.3675161939587556e-29:evalue_sum=7.530019500002111e-29:gapopen_avg=0.2:gapopen_max=1.0:gapopen_min=0.0:gapopen_std=0.44721359549995804:gapopen_sum=1.0:gtdb_class_counter=:gtdb_domain_counter=:gtdb_family_counter=:gtdb_genus_counter=:gtdb_order_counter=:gtdb_phylum_counter=:gtdb_species_counter=:heptad_counter=MCP-40H--1||MCP-44H--1||MCP-52H--5:lbd_counter=:length_avg=113.8:length_max=148.0:length_min=92.0:length_std=21.428952377566198:length_sum=569.0:mismatch_avg=34.4:mismatch_max=54.0:mismatch_min=18.0:mismatch_std=15.339491516996253:mismatch_sum=172.0:name=N377302:qcovhsp_avg=98.56:qcovhsp_max=100.0:qcovhsp_min=96.6:qcovhsp_std=1.3315404612703299:qcovhsp_sum=492.8:qend_avg=114.4:qend_max=148.0:qend_min=94.0:qend_std=20.767763480933617:qend_sum=572.0:qstart_avg=1.6:qstart_max=3.0:qstart_min=1.0:qstart_std=0.8944271909999159:qstart_sum=8.0:ref_name_counter=GB_GCA_011057325.1_protein.faa_DSGV01000012.1_60@PF00015_full_PFAM.438.612--2||GB_GCA_011057325.1_protein.faa_DSGV01000024.1_76@PF00015_full_PFAM.400.596--1||GB_GCA_012515195.1_protein.faa_JAAYYW010000388.1_5@PF00015_full_PFAM.423.591--1||GB_GCA_019239775.1_protein.faa_JAFAZN010000054.1_9@PF00015_full_PFAM.554.736--1:scovhsp_avg=64.0:scovhsp_max=85.1:scovhsp_min=50.5:scovhsp_std=14.264641600825447:scovhsp_sum=320.0:send_avg=134.6:send_max=168.0:send_min=93.0:send_std=35.03284173457814:send_sum=673.0:sstart_avg=22.0:sstart_max=55.0:sstart_min=2.0:sstart_std=23.33452377915607:sstart_sum=110.0],((7ff3906c-765f-5480-adaa-c195cf0dc6dc_4@MCPsignal.298.383:0.00923579[&&NHX:Sample=rhiztom3:Type=capture:capture_class=c__Sericytochromatia:capture_domain=d__Bacteria:capture_family=f__UBA4093:capture_genus=g__UBA4093:capture_order=o__S15B-MN24:capture_phylum=p__Cyanobacteria:capture_species=s__UBA4093 sp002083825:heptad=MCP-52H],(((((((((70d07947-6acc-4714-8dba-2559e5a89215_3@MCPsignal.229.314:0[&&NHX:Sample=rhiztom1:Type=capture:capture_class=c__Gammaproteobacteria:capture_domain=d__Bacteria:capture_family=f__Pseudomonadaceae:capture_genus=g__Pseudomonas_B:capture_order=o__Pseudomonadales:capture_phylum=p__Proteobacteria:capture_species=s__Pseudomonas_B sp001512295:heptad=MCP-52H],8bc3f065-10ba-514e-bbad-48f2559c820d_3@MCPsignal.164.249:0[&&NHX:Sample=rhiztom2:Type=capture:capture_class=c__Gammaproteobacteria:capture_domain=d__Bacteria:capture_family=f__Ectothiorhodospiraceae:capture_genus=g__Thioalkalivibrio_A:capture_order=o__Ectothiorhodospirales:capture_phylum=p__Proteobacteria:capture_species=s__Thioalkalivibrio_A sulfidiphilus:heptad=MCP-52H])0:0[&&NHX:Sample_counter=rhiztom1--1||rhiztom2--1:Type_counter=capture--2:capture_class_counter=c__Gammaproteobacteria--2:capture_domain_counter=d__Bacteria--2:capture_family_counter=f__Ectothiorhodospiraceae--1||f__Pseudomonadaceae--1:capture_genus_counter=g__Pseudomonas_B--1||g__Thioalkalivibrio_A--1:capture_order_counter=o__Ectothiorhodospirales--1||o__Pseudomonadales--1:capture_phylum_counter=p__Proteobacteria--2:capture_species_counter=s__Pseudomonas_B sp001512295--1||s__Thioalkalivibrio_A sulfidiphilus--1:gtdb_class_counter=:gtdb_domain_counter=:gtdb_family_counter=:gtdb_genus_counter=:gtdb_order_counter=:gtdb_phylum_counter=:gtdb_species_counter=:heptad_counter=MCP-52H--2:lbd_counter=:name=N377306:ref_name_counter=],af620bbc-9d3d-4eef-ae3c-5cfe3099c7a9_3@MCPsignal.144.229:0[&&NHX:Sample=rhiztom2:Type=capture:capture_class=c__Gammaproteobacteria:capture_domain=d__Bacteria:capture_family=f__Aeromonadaceae:capture_genus=g__CGMCC-1-18722:capture_order=o__Enterobacterales:capture_phylum=p__Proteobacteria:capture_species=s__CGMCC-1-18722 sp016746085:heptad=MCP-52H])0:0[&&NHX:Sample_counter=rhiztom1--1||rhiztom2--2:Type_counter=capture--3:capture_class_counter=c__Gammaproteobacteria--3:capture_domain_counter=d__Bacteria--3:capture_family_counter=f__Aeromonadaceae--1||f__Ectothiorhodospiraceae--1||f__Pseudomonadaceae--1:capture_genus_counter=g__CGMCC-1-18722--1||g__Pseudomonas_B--1||g__Thioalkalivibrio_A--1:capture_order_counter=o__Ectothiorhodospirales--1||o__Enterobacterales--1||o__Pseudomonadales--1:capture_phylum_counter=p__Proteobacteria--3:capture_species_counter=s__CGMCC-1-18722 sp016746085--1||s__Pseudomonas_B sp001512295--1||s__Thioalkalivibrio_A sulfidiphilus--1:gtdb_class_counter=:gtdb_domain_counter=:gtdb_family_counter=:gtdb_genus_counter=:gtdb_order_counter=:gtdb_phylum_counter=:gtdb_species_counter=:heptad_counter=MCP-52H--3:lbd_counter=:name=N377308:ref_name_counter=],63028500-50d1-45b3-bbf3-af9859915f39_4@MCPsignal.389.474:0[&&NHX:Sample=rhiztom2:Type=capture:capture_class=c__Sericytochromatia:capture_domain=d__Bacteria:capture_family=f__UBA4093:capture_genus=g__UBA4093:capture_order=o__S15B-MN24:capture_phylum=p__Cyanobacteria:capture_species=s__UBA4093 sp002083825:heptad=MCP-52H])0:0[&&NHX:Sample_counter=rhiztom1--1||rhiztom2--3:Type_counter=capture--4:capture_class_counter=c__Gammaproteobacteria--3||c__Sericytochromatia--1:capture_domain_counter=d__Bacteria--4:capture_family_counter=f__Aeromonadaceae--1||f__Ectothiorhodospiraceae--1||f__Pseudomonadaceae--1||f__UBA4093--1:capture_genus_counter=g__CGMCC-1-18722--1||g__Pseudomonas_B--1||g__Thioalkalivibrio_A--1||g__UBA4093--1:capture_order_counter=o__Ectothiorhodospirales--1||o__Enterobacterales--1||o__Pseudomonadales--1||o__S15B-MN24--1:capture_phylum_counter=p__Cyanobacteria--1||p__Proteobacteria--3:capture_species_counter=s__CGMCC-1-18722 sp016746085--1||s__Pseudomonas_B sp001512295--1||s__Thioalkalivibrio_A sulfidiphilus--1||s__UBA4093 sp002083825--1:gtdb_class_counter=:gtdb_domain_counter=:gtdb_family_counter=:gtdb_genus_counter=:gtdb_order_counter=:gtdb_phylum_counter=:gtdb_species_counter=:heptad_counter=MCP-52H--4:lbd_counter=:name=N377310:ref_name_counter=],957bf85b-477b-4a74-ade3-69950e97e017_4@MCPsignal.143.228:0[&&NHX:Sample=rhiztom3:Type=capture:capture_class=c__Gammaproteobacteria:capture_domain=d__Bacteria:capture_family=f__Pseudomonadaceae:capture_genus=g__Pseudomonas_M:capture_order=o__Pseudomonadales:capture_phylum=p__Proteobacteria:capture_species=s__Pseudomonas_M sp002286785:heptad=MCP-52H])0:0[&&NHX:Sample_counter=rhiztom1--1||rhiztom2--3||rhiztom3--1:Type_counter=capture--5:capture_class_counter=c__Gammaproteobacteria--4||c__Sericytochromatia--1:capture_domain_counter=d__Bacteria--5:capture_family_counter=f__Aeromonadaceae--1||f__Ectothiorhodospiraceae--1||f__Pseudomonadaceae--2||f__UBA4093--1:capture_genus_counter=g__CGMCC-1-18722--1||g__Pseudomonas_B--1||g__Pseudomonas_M--1||g__Thioalkalivibrio_A--1||g__UBA4093--1:capture_order_counter=o__Ectothiorhodospirales--1||o__Enterobacterales--1||o__Pseudomonadales--2||o__S15B-MN24--1:capture_phylum_counter=p__Cyanobacteria--1||p__Proteobacteria--4:capture_species_counter=s__CGMCC-1-18722 sp016746085--1||s__Pseudomonas_B sp001512295--1||s__Pseudomonas_M sp002286785--1||s__Thioalkalivibrio_A sulfidiphilus--1||s__UBA4093 sp002083825--1:gtdb_class_counter=:gtdb_domain_counter=:gtdb_family_counter=:gtdb_genus_counter=:gtdb_order_counter=:gtdb_phylum_counter=:gtdb_species_counter=:heptad_counter=MCP-52H--5:lbd_counter=:name=N377312:ref_name_counter=],02a6bb38-4427-4167-9f82-6f9c99907a83_4@MCPsignal.76.161:0[&&NHX:Sample=rhiztom3:Type=capture:capture_class=c__Sericytochromatia:capture_domain=d__Bacteria:capture_family=f__UBA4093:capture_genus=g__UBA4093:capture_order=o__S15B-MN24:capture_phylum=p__Cyanobacteria:capture_species=s__UBA4093 sp002083825:heptad=MCP-52H])0:0[&&NHX:Sample_counter=rhiztom1--1||rhiztom2--3||rhiztom3--2:Type_counter=capture--6:capture_class_counter=c__Gammaproteobacteria--4||c__Sericytochromatia--2:capture_domain_counter=d__Bacteria--6:capture_family_counter=f__Aeromonadaceae--1||f__Ectothiorhodospiraceae--1||f__Pseudomonadaceae--2||f__UBA4093--2:capture_genus_counter=g__CGMCC-1-18722--1||g__Pseudomonas_B--1||g__Pseudomonas_M--1||g__Thioalkalivibrio_A--1||g__UBA4093--2:capture_order_counter=o__Ectothiorhodospirales--1||o__Enterobacterales--1||o__Pseudomonadales--2||o__S15B-MN24--2:capture_phylum_counter=p__Cyanobacteria--2||p__Proteobacteria--4:capture_species_counter=s__CGMCC-1-18722 sp016746085--1||s__Pseudomonas_B sp001512295--1||s__Pseudomonas_M sp002286785--1||s__Thioalkalivibrio_A sulfidiphilus--1||s__UBA4093 sp002083825--2:gtdb_class_counter=:gtdb_domain_counter=:gtdb_family_counter=:gtdb_genus_counter=:gtdb_order_counter=:gtdb_phylum_counter=:gtdb_species_counter=:heptad_counter=MCP-52H--6:lbd_counter=:name=N377314:ref_name_counter=],87345214-151f-44af-82e1-54b51fcb542a_4@MCPsignal.177.262:0[&&NHX:Sample=rhiztom3:Type=capture:capture_class=c__Gammaproteobacteria:capture_domain=d__Bacteria:capture_family=f__Aeromonadaceae:capture_genus=g__Zobellella_D:capture_order=o__Enterobacterales:capture_phylum=p__Proteobacteria:capture_species=s__Zobellella_D taiwanensis:heptad=MCP-52H])0:0[&&NHX:Sample_counter=rhiztom1--1||rhiztom2--3||rhiztom3--3:Type_counter=capture--7:capture_class_counter=c__Gammaproteobacteria--5||c__Sericytochromatia--2:capture_domain_counter=d__Bacteria--7:capture_family_counter=f__Aeromonadaceae--2||f__Ectothiorhodospiraceae--1||f__Pseudomonadaceae--2||f__UBA4093--2:capture_genus_counter=g__CGMCC-1-18722--1||g__Pseudomonas_B--1||g__Pseudomonas_M--1||g__Thioalkalivibrio_A--1||g__UBA4093--2||g__Zobellella_D--1:capture_order_counter=o__Ectothiorhodospirales--1||o__Enterobacterales--2||o__Pseudomonadales--2||o__S15B-MN24--2:capture_phylum_counter=p__Cyanobacteria--2||p__Proteobacteria--5:capture_species_counter=s__CGMCC-1-18722 sp016746085--1||s__Pseudomonas_B sp001512295--1||s__Pseudomonas_M sp002286785--1||s__Thioalkalivibrio_A sulfidiphilus--1||s__UBA4093 sp002083825--2||s__Zobellella_D taiwanensis--1:gtdb_class_counter=:gtdb_domain_counter=:gtdb_family_counter=:gtdb_genus_counter=:gtdb_order_counter=:gtdb_phylum_counter=:gtdb_species_counter=:heptad_counter=MCP-52H--7:lbd_counter=:name=N377316:ref_name_counter=],221528f6-fa09-4954-8790-2d4dc5c380e6_4@MCPsignal.227.312:0[&&NHX:Sample=rhiztom3:Type=capture:capture_class=c__Gammaproteobacteria:capture_domain=d__Bacteria:capture_family=f__Aeromonadaceae:capture_genus=g__Zobellella_D:capture_order=o__Enterobacterales:capture_phylum=p__Proteobacteria:capture_species=s__Zobellella_D taiwanensis:heptad=MCP-52H])0:0[&&NHX:Sample_counter=rhiztom1--1||rhiztom2--3||rhiztom3--4:Type_counter=capture--8:capture_class_counter=c__Gammaproteobacteria--6||c__Sericytochromatia--2:capture_domain_counter=d__Bacteria--8:capture_family_counter=f__Aeromonadaceae--3||f__Ectothiorhodospiraceae--1||f__Pseudomonadaceae--2||f__UBA4093--2:capture_genus_counter=g__CGMCC-1-18722--1||g__Pseudomonas_B--1||g__Pseudomonas_M--1||g__Thioalkalivibrio_A--1||g__UBA4093--2||g__Zobellella_D--2:capture_order_counter=o__Ectothiorhodospirales--1||o__Enterobacterales--3||o__Pseudomonadales--2||o__S15B-MN24--2:capture_phylum_counter=p__Cyanobacteria--2||p__Proteobacteria--6:capture_species_counter=s__CGMCC-1-18722 sp016746085--1||s__Pseudomonas_B sp001512295--1||s__Pseudomonas_M sp002286785--1||s__Thioalkalivibrio_A sulfidiphilus--1||s__UBA4093 sp002083825--2||s__Zobellella_D taiwanensis--2:gtdb_class_counter=:gtdb_domain_counter=:gtdb_family_counter=:gtdb_genus_counter=:gtdb_order_counter=:gtdb_phylum_counter=:gtdb_species_counter=:heptad_counter=MCP-52H--8:lbd_counter=:name=N377318:ref_name_counter=],8662bd3e-2a5a-4ba4-88c5-df56998eacb5_4@MCPsignal.137.222:0[&&NHX:Sample=rhiztom3:Type=capture:capture_class=c__Gammaproteobacteria:capture_domain=d__Bacteria:capture_family=f__Aeromonadaceae:capture_genus=g__CGMCC-1-18722:capture_order=o__Enterobacterales:capture_phylum=p__Proteobacteria:capture_species=s__CGMCC-1-18722 sp016746085:heptad=MCP-52H])0:0[&&NHX:Sample_counter=rhiztom1--1||rhiztom2--3||rhiztom3--5:Type_counter=capture--9:capture_class_counter=c__Gammaproteobacteria--7||c__Sericytochromatia--2:capture_domain_counter=d__Bacteria--9:capture_family_counter=f__Aeromonadaceae--4||f__Ectothiorhodospiraceae--1||f__Pseudomonadaceae--2||f__UBA4093--2:capture_genus_counter=g__CGMCC-1-18722--2||g__Pseudomonas_B--1||g__Pseudomonas_M--1||g__Thioalkalivibrio_A--1||g__UBA4093--2||g__Zobellella_D--2:capture_order_counter=o__Ectothiorhodospirales--1||o__Enterobacterales--4||o__Pseudomonadales--2||o__S15B-MN24--2:capture_phylum_counter=p__Cyanobacteria--2||p__Proteobacteria--7:capture_species_counter=s__CGMCC-1-18722 sp016746085--2||s__Pseudomonas_B sp001512295--1||s__Pseudomonas_M sp002286785--1||s__Thioalkalivibrio_A sulfidiphilus--1||s__UBA4093 sp002083825--2||s__Zobellella_D taiwanensis--2:gtdb_class_counter=:gtdb_domain_counter=:gtdb_family_counter=:gtdb_genus_counter=:gtdb_order_counter=:gtdb_phylum_counter=:gtdb_species_counter=:heptad_counter=MCP-52H--9:lbd_counter=:name=N377320:ref_name_counter=],eaeef349-550b-4c6a-ac7e-648a7a7b94dc_4@MCPsignal.104.189:0[&&NHX:Sample=rhiztom3:Type=capture:capture_class=c__Sericytochromatia:capture_domain=d__Bacteria:capture_family=f__UBA4093:capture_genus=g__UBA4093:capture_order=o__S15B-MN24:capture_phylum=p__Cyanobacteria:capture_species=s__UBA4093 sp002083825:heptad=MCP-52H]):5e-09[&&NHX:Sample_counter=rhiztom1--1||rhiztom2--3||rhiztom3--6:Type_counter=capture--10:capture_class_counter=c__Gammaproteobacteria--7||c__Sericytochromatia--3:capture_domain_counter=d__Bacteria--10:capture_family_counter=f__Aeromonadaceae--4||f__Ectothiorhodospiraceae--1||f__Pseudomonadaceae--2||f__UBA4093--3:capture_genus_counter=g__CGMCC-1-18722--2||g__Pseudomonas_B--1||g__Pseudomonas_M--1||g__Thioalkalivibrio_A--1||g__UBA4093--3||g__Zobellella_D--2:capture_order_counter=o__Ectothiorhodospirales--1||o__Enterobacterales--4||o__Pseudomonadales--2||o__S15B-MN24--3:capture_phylum_counter=p__Cyanobacteria--3||p__Proteobacteria--7:capture_species_counter=s__CGMCC-1-18722 sp016746085--2||s__Pseudomonas_B sp001512295--1||s__Pseudomonas_M sp002286785--1||s__Thioalkalivibrio_A sulfidiphilus--1||s__UBA4093 sp002083825--3||s__Zobellella_D taiwanensis--2:gtdb_class_counter=:gtdb_domain_counter=:gtdb_family_counter=:gtdb_genus_counter=:gtdb_order_counter=:gtdb_phylum_counter=:gtdb_species_counter=:heptad_counter=MCP-52H--10:lbd_counter=:name=N377322:ref_name_counter=])0:5e-09[&&NHX:Sample_counter=rhiztom1--1||rhiztom2--3||rhiztom3--7:Type_counter=capture--11:capture_class_counter=c__Gammaproteobacteria--7||c__Sericytochromatia--4:capture_domain_counter=d__Bacteria--11:capture_family_counter=f__Aeromonadaceae--4||f__Ectothiorhodospiraceae--1||f__Pseudomonadaceae--2||f__UBA4093--4:capture_genus_counter=g__CGMCC-1-18722--2||g__Pseudomonas_B--1||g__Pseudomonas_M--1||g__Thioalkalivibrio_A--1||g__UBA4093--4||g__Zobellella_D--2:capture_order_counter=o__Ectothiorhodospirales--1||o__Enterobacterales--4||o__Pseudomonadales--2||o__S15B-MN24--4:capture_phylum_counter=p__Cyanobacteria--4||p__Proteobacteria--7:capture_species_counter=s__CGMCC-1-18722 sp016746085--2||s__Pseudomonas_B sp001512295--1||s__Pseudomonas_M sp002286785--1||s__Thioalkalivibrio_A sulfidiphilus--1||s__UBA4093 sp002083825--4||s__Zobellella_D taiwanensis--2:gtdb_class_counter=:gtdb_domain_counter=:gtdb_family_counter=:gtdb_genus_counter=:gtdb_order_counter=:gtdb_phylum_counter=:gtdb_species_counter=:heptad_counter=MCP-52H--11:lbd_counter=:name=N377323:ref_name_counter=],(069ac622-6d76-4fae-b8dd-aa201bc440b2_4@MCPsignal.149.235:5e-09[&&NHX:Sample=rhiztom2:Type=capture:capture_class=c__Desulfovibrionia:capture_domain=d__Bacteria:capture_family=f__Desulfovibrionaceae:capture_genus=g__Solidesulfovibrio:capture_order=o__Desulfovibrionales:capture_phylum=p__Desulfobacterota_I:capture_species=s__Solidesulfovibrio magneticus_A:heptad=MCP-52H],(4426331a-5dc5-4908-9a91-9b7c1b02b49c_3@MCPsignal.102.186:0.00940875[&&NHX:Sample=rhiztom2:Type=capture:capture_class=c__Symbiobacteriia:capture_domain=d__Bacteria:capture_family=f__Symbiobacteriaceae:capture_genus=g__Symbiobacterium:capture_order=o__Symbiobacteriales:capture_phylum=p__Firmicutes_E:capture_species=s__Symbiobacterium thermophilum:heptad=MCP-52H],((617dd423-1596-4b77-8287-9f2447fda1aa_4@MCPsignal.26.85:5e-09[&&NHX:Sample=rhiztom2:Type=capture:capture_class=c__Gammaproteobacteria:capture_domain=d__Bacteria:capture_family=f__Burkholderiaceae:capture_genus=g__Rhodoferax:capture_order=o__Burkholderiales:capture_phylum=p__Proteobacteria:capture_species=s__Rhodoferax sp903839085:heptad=MCP-52H],((((((01b58a7a-712d-42c6-bc42-c643eeb4d38d_3@MCPsignal.109.194:5e-09[&&NHX:Sample=rhiztom2:Type=capture:capture_class=c__Gammaproteobacteria:capture_domain=d__Bacteria:capture_family=f__Ectothiorhodospiraceae:capture_genus=g__Thioalkalivibrio_A:capture_order=o__Ectothiorhodospirales:capture_phylum=p__Proteobacteria:capture_species=s__Thioalkalivibrio_A sulfidiphilus_A:heptad=MCP-52H],(((22617795-435b-4d15-a107-c22ad51c5ac3_2@MCPsignal.96.148:0.0557971[&&NHX:Sample=rhiztom3:Type=capture:capture_class=c__Gammaproteobacteria:capture_domain=d__Bacteria:capture_family=f__Pseudomonadaceae:capture_genus=g__Pseudomonas_M:capture_order=o__Pseudomonadales:capture_phylum=p__Proteobacteria:capture_species=s__Pseudomonas_M sp002286785:heptad=MCP-52H],ae8dcadd-c75f-44b7-8ae6-66c00e26e16e_3@MCPsignal.21.84:0.148319[&&NHX:Sample=rhiztom2:Type=capture:capture_class=c__Gammaproteobacteria:capture_domain=d__Bacteria:capture_family=f__Pseudomonadaceae:capture_genus=g__Pseudomonas_E:capture_order=o__Pseudomonadales:capture_phylum=p__Proteobacteria:capture_species=s__Pseudomonas_E protegens_B:heptad=MCP-40H])0:1e-08[&&NHX:Sample_counter=rhiztom2--1||rhiztom3--1:Type_counter=capture--2:capture_class_counter=c__Gammaproteobacteria--2:capture_domain_counter=d__Bacteria--2:capture_family_counter=f__Pseudomonadaceae--2:capture_genus_counter=g__Pseudomonas_E--1||g__Pseudomonas_M--1:capture_order_counter=o__Pseudomonadales--2:capture_phylum_counter=p__Proteobacteria--2:capture_species_counter=s__Pseudomonas_E protegens_B--1||s__Pseudomonas_M sp002286785--1:gtdb_class_counter=:gtdb_domain_counter=:gtdb_family_counter=:gtdb_genus_counter=:gtdb_order_counter=:gtdb_phylum_counter=:gtdb_species_counter=:heptad_counter=MCP-40H--1||MCP-52H--1:lbd_counter=:name=N377330:ref_name_counter=],((((94ab7cb3-bccf-42d0-921a-a903088cf8c3_4@MCPsignal.65.122:0.020813[&&NHX:Sample=rhiztom3:Type=capture:capture_class=c__Gammaproteobacteria:capture_domain=d__Bacteria:capture_family=f__Pseudomonadaceae:capture_genus=g__Pseudomonas_E:capture_order=o__Pseudomonadales:capture_phylum=p__Proteobacteria:capture_species=s__Pseudomonas_E protegens_B:heptad=MCP-24H],6af9c188-3c3a-4c29-85de-670de6c1937b_1@MCPsignal.2742.2803:0.024019[&&NHX:Sample=rhizpot3:Type=capture:capture_class=c__Gammaproteobacteria:capture_domain=d__Bacteria:capture_family=f__Burkholderiaceae:capture_genus=g__Janthinobacterium:capture_order=o__Burkholderiales:capture_phylum=p__Proteobacteria:capture_species=s__Janthinobacterium sp014379395:heptad=MCP-24H])0:5e-09[&&NHX:Sample_counter=rhizpot3--1||rhiztom3--1:Type_counter=capture--2:capture_class_counter=c__Gammaproteobacteria--2:capture_domain_counter=d__Bacteria--2:capture_family_counter=f__Burkholderiaceae--1||f__Pseudomonadaceae--1:capture_genus_counter=g__Janthinobacterium--1||g__Pseudomonas_E--1:capture_order_counter=o__Burkholderiales--1||o__Pseudomonadales--1:capture_phylum_counter=p__Proteobacteria--2:capture_species_counter=s__Janthinobacterium sp014379395--1||s__Pseudomonas_E protegens_B--1:gtdb_class_counter=:gtdb_domain_counter=:gtdb_family_counter=:gtdb_genus_counter=:gtdb_order_counter=:gtdb_phylum_counter=:gtdb_species_counter=:heptad_counter=MCP-24H--2:lbd_counter=:name=N377333:ref_name_counter=],(49e2aa91-af48-4167-95db-348900b036df_5@MCPsignal.153.292:0.493474[&&NHX:Sample=rhizpot1:Type=capture:besthit=58.2:bitscore=127.0:capture_class=c__Clostridia:capture_domain=d__Bacteria:capture_family=f__Lachnospiraceae:capture_genus=g__Clostridium_Q:capture_order=o__Lachnospirales:capture_phylum=p__Firmicutes_A:capture_species=s__Clostridium_Q sp009911305:evalue=1.72e-37:gapopen=0.0:heptad=MCP-40H:length=134.0:mismatch=56.0:qcovhsp=96.4:qend=138.0:qstart=5.0:ref_name=RS_GCF_003797905.1_protein.faa_NZ_RKKV01000021.1_47@PF00015_full_PFAM.320.502:scovhsp=73.6:send=162.0:sstart=29.0],4b3e59e9-ae1b-4ca7-82a9-1a35609cd4a9_4@MCPsignal.14.81:1.3e-08[&&NHX:Sample=rhiztom1:Type=capture:capture_class=c__Gammaproteobacteria:capture_domain=d__Bacteria:capture_family=f__Rhodocyclaceae:capture_genus=g__Azonexus:capture_order=o__Burkholderiales:capture_phylum=p__Proteobacteria:capture_species=s__Azonexus hydrophilus_A:heptad=MCP-52H])0.224:0.0775982[&&NHX:Sample_counter=rhizpot1--1||rhiztom1--1:Type_counter=capture--2:besthit_avg=58.2:besthit_max=58.2:besthit_min=58.2:besthit_std=0:besthit_sum=58.2:bitscore_avg=127.0:bitscore_max=127.0:bitscore_min=127.0:bitscore_std=0:bitscore_sum=127.0:capture_class_counter=c__Clostridia--1||c__Gammaproteobacteria--1:capture_domain_counter=d__Bacteria--2:capture_family_counter=f__Lachnospiraceae--1||f__Rhodocyclaceae--1:capture_genus_counter=g__Azonexus--1||g__Clostridium_Q--1:capture_order_counter=o__Burkholderiales--1||o__Lachnospirales--1:capture_phylum_counter=p__Firmicutes_A--1||p__Proteobacteria--1:capture_species_counter=s__Azonexus hydrophilus_A--1||s__Clostridium_Q sp009911305--1:evalue_avg=1.72e-37:evalue_max=1.72e-37:evalue_min=1.72e-37:evalue_std=0:evalue_sum=1.72e-37:gapopen_avg=0.0:gapopen_max=0.0:gapopen_min=0.0:gapopen_std=0:gapopen_sum=0.0:gtdb_class_counter=:gtdb_domain_counter=:gtdb_family_counter=:gtdb_genus_counter=:gtdb_order_counter=:gtdb_phylum_counter=:gtdb_species_counter=:heptad_counter=MCP-40H--1||MCP-52H--1:lbd_counter=:length_avg=134.0:length_max=134.0:length_min=134.0:length_std=0:length_sum=134.0:mismatch_avg=56.0:mismatch_max=56.0:mismatch_min=56.0:mismatch_std=0:mismatch_sum=56.0:name=N377336:qcovhsp_avg=96.4:qcovhsp_max=96.4:qcovhsp_min=96.4:qcovhsp_std=0:qcovhsp_sum=96.4:qend_avg=138.0:qend_max=138.0:qend_min=138.0:qend_std=0:qend_sum=138.0:qstart_avg=5.0:qstart_max=5.0:qstart_min=5.0:qstart_std=0:qstart_sum=5.0:ref_name_counter=RS_GCF_003797905.1_protein.faa_NZ_RKKV01000021.1_47@PF00015_full_PFAM.320.502--1:scovhsp_avg=73.6:scovhsp_max=73.6:scovhsp_min=73.6:scovhsp_std=0:scovhsp_sum=73.6:send_avg=162.0:send_max=162.0:send_min=162.0:send_std=0:send_sum=162.0:sstart_avg=29.0:sstart_max=29.0:sstart_min=29.0:sstart_std=0:sstart_sum=29.0])0:5e-09[&&NHX:Sample_counter=rhizpot1--1||rhizpot3--1||rhiztom1--1||rhiztom3--1:Type_counter=capture--4:besthit_avg=58.2:besthit_max=58.2:besthit_min=58.2:besthit_std=0:besthit_sum=58.2:bitscore_avg=127.0:bitscore_max=127.0:bitscore_min=127.0:bitscore_std=0:bitscore_sum=127.0:capture_class_counter=c__Clostridia--1||c__Gammaproteobacteria--3:capture_domain_counter=d__Bacteria--4:capture_family_counter=f__Burkholderiaceae--1||f__Lachnospiraceae--1||f__Pseudomonadaceae--1||f__Rhodocyclaceae--1:capture_genus_counter=g__Azonexus--1||g__Clostridium_Q--1||g__Janthinobacterium--1||g__Pseudomonas_E--1:capture_order_counter=o__Burkholderiales--2||o__Lachnospirales--1||o__Pseudomonadales--1:capture_phylum_counter=p__Firmicutes_A--1||p__Proteobacteria--3:capture_species_counter=s__Azonexus hydrophilus_A--1||s__Clostridium_Q sp009911305--1||s__Janthinobacterium sp014379395--1||s__Pseudomonas_E protegens_B--1:evalue_avg=1.72e-37:evalue_max=1.72e-37:evalue_min=1.72e-37:evalue_std=0:evalue_sum=1.72e-37:gapopen_avg=0.0:gapopen_max=0.0:gapopen_min=0.0:gapopen_std=0:gapopen_sum=0.0:gtdb_class_counter=:gtdb_domain_counter=:gtdb_family_counter=:gtdb_genus_counter=:gtdb_order_counter=:gtdb_phylum_counter=:gtdb_species_counter=:heptad_counter=MCP-24H--2||MCP-40H--1||MCP-52H--1:lbd_counter=:length_avg=134.0:length_max=134.0:length_min=134.0:length_std=0:length_sum=134.0:mismatch_avg=56.0:mismatch_max=56.0:mismatch_min=56.0:mismatch_std=0:mismatch_sum=56.0:name=N377337:qcovhsp_avg=96.4:qcovhsp_max=96.4:qcovhsp_min=96.4:qcovhsp_std=0:qcovhsp_sum=96.4:qend_avg=138.0:qend_max=138.0:qend_min=138.0:qend_std=0:qend_sum=138.0:qstart_avg=5.0:qstart_max=5.0:qstart_min=5.0:qstart_std=0:qstart_sum=5.0:ref_name_counter=RS_GCF_003797905.1_protein.faa_NZ_RKKV01000021.1_47@PF00015_full_PFAM.320.502--1:scovhsp_avg=73.6:scovhsp_max=73.6:scovhsp_min=73.6:scovhsp_std=0:scovhsp_sum=73.6:send_avg=162.0:send_max=162.0:send_min=162.0:send_std=0:send_sum=162.0:sstart_avg=29.0:sstart_max=29.0:sstart_min=29.0:sstart_std=0:sstart_sum=29.0],((6031c025-11f2-4005-a345-4315bdd4ecef_5@MCPsignal.22.130:0.424911[&&NHX:Sample=rhizpot1:Type=capture:besthit=80.4:bitscore=159.0:capture_class=c__Alphaproteobacteria:capture_domain=d__Bacteria:capture_family=f__Beijerinckiaceae:capture_genus=g__Methylobacterium:capture_order=o__Rhizobiales:capture_phylum=p__Proteobacteria:capture_species=s__Methylobacterium frigidaeris:evalue=2.4e-50:gapopen=0.0:heptad=MCP-44H:length=107.0:mismatch=21.0:qcovhsp=99.1:qend=108.0:qstart=2.0:ref_name=GB_GCA_016794805.1_protein.faa_JAEUJI010000349.1_25@PF00015_full_PFAM.359.548:scovhsp=56.6:send=139.0:sstart=33.0],(b1d17f07-1675-46ec-8f8f-5c4f947597c0_5@MCPsignal.601.676:0.286042[&&NHX:Sample=rhizpot3:Type=capture:capture_class=c__Gammaproteobacteria:capture_domain=d__Bacteria:capture_family=f__Burkholderiaceae:capture_genus=g__Paraburkholderia:capture_order=o__Burkholderiales:capture_phylum=p__Proteobacteria:capture_species=s__Paraburkholderia sp004339745:heptad=MCP-44H],8f837870-7495-4240-9947-2bc09a7822a1_5@MCPsignal.225.292:0.14776[&&NHX:Sample=rhiztom2:Type=capture:capture_class=c__Gammaproteobacteria:capture_domain=d__Bacteria:capture_family=f__Burkholderiaceae:capture_genus=g__Paucibacter:capture_order=o__Burkholderiales:capture_phylum=p__Proteobacteria:capture_species=s__Paucibacter sp018780645:heptad=MCP-44H])0.464:0.0346396[&&NHX:Sample_counter=rhizpot3--1||rhiztom2--1:Type_counter=capture--2:capture_class_counter=c__Gammaproteobacteria--2:capture_domain_counter=d__Bacteria--2:capture_family_counter=f__Burkholderiaceae--2:capture_genus_counter=g__Paraburkholderia--1||g__Paucibacter--1:capture_order_counter=o__Burkholderiales--2:capture_phylum_counter=p__Proteobacteria--2:capture_species_counter=s__Paraburkholderia sp004339745--1||s__Paucibacter sp018780645--1:gtdb_class_counter=:gtdb_domain_counter=:gtdb_family_counter=:gtdb_genus_counter=:gtdb_order_counter=:gtdb_phylum_counter=:gtdb_species_counter=:heptad_counter=MCP-44H--2:lbd_counter=:name=N377341:ref_name_counter=])1:0.623902[&&NHX:Sample_counter=rhizpot1--1||rhizpot3--1||rhiztom2--1:Type_counter=capture--3:besthit_avg=80.4:besthit_max=80.4:besthit_min=80.4:besthit_std=0:besthit_sum=80.4:bitscore_avg=159.0:bitscore_max=159.0:bitscore_min=159.0:bitscore_std=0:bitscore_sum=159.0:capture_class_counter=c__Alphaproteobacteria--1||c__Gammaproteobacteria--2:capture_domain_counter=d__Bacteria--3:capture_family_counter=f__Beijerinckiaceae--1||f__Burkholderiaceae--2:capture_genus_counter=g__Methylobacterium--1||g__Paraburkholderia--1||g__Paucibacter--1:capture_order_counter=o__Burkholderiales--2||o__Rhizobiales--1:capture_phylum_counter=p__Proteobacteria--3:capture_species_counter=s__Methylobacterium frigidaeris--1||s__Paraburkholderia sp004339745--1||s__Paucibacter sp018780645--1:evalue_avg=2.4e-50:evalue_max=2.4e-50:evalue_min=2.4e-50:evalue_std=0:evalue_sum=2.4e-50:gapopen_avg=0.0:gapopen_max=0.0:gapopen_min=0.0:gapopen_std=0:gapopen_sum=0.0:gtdb_class_counter=:gtdb_domain_counter=:gtdb_family_counter=:gtdb_genus_counter=:gtdb_order_counter=:gtdb_phylum_counter=:gtdb_species_counter=:heptad_counter=MCP-44H--3:lbd_counter=:length_avg=107.0:length_max=107.0:length_min=107.0:length_std=0:length_sum=107.0:mismatch_avg=21.0:mismatch_max=21.0:mismatch_min=21.0:mismatch_std=0:mismatch_sum=21.0:name=N377342:qcovhsp_avg=99.1:qcovhsp_max=99.1:qcovhsp_min=99.1:qcovhsp_std=0:qcovhsp_sum=99.1:qend_avg=108.0:qend_max=108.0:qend_min=108.0:qend_std=0:qend_sum=108.0:qstart_avg=2.0:qstart_max=2.0:qstart_min=2.0:qstart_std=0:qstart_sum=2.0:ref_name_counter=GB_GCA_016794805.1_protein.faa_JAEUJI010000349.1_25@PF00015_full_PFAM.359.548--1:scovhsp_avg=56.6:scovhsp_max=56.6:scovhsp_min=56.6:scovhsp_std=0:scovhsp_sum=56.6:send_avg=139.0:send_max=139.0:send_min=139.0:send_std=0:send_sum=139.0:sstart_avg=33.0:sstart_max=33.0:sstart_min=33.0:sstart_std=0:sstart_sum=33.0],(ff4cdb60-31fc-49be-a8f0-b215aec05cb0_4@MCPsignal.170.226:0[&&NHX:Sample=rhiztom2:Type=capture:capture_class=c__Gammaproteobacteria:capture_domain=d__Bacteria:capture_family=f__Pseudomonadaceae:capture_genus=g__Pseudomonas_A:capture_order=o__Pseudomonadales:capture_phylum=p__Proteobacteria:capture_species=s__Pseudomonas_A stutzeri_AK:heptad=MCP-40H],5140a5b1-2ec5-4c4d-ba90-33f7df3b99e2_2@MCPsignal.417.473:0[&&NHX:Sample=rhiztom3:Type=capture:capture_class=c__Gammaproteobacteria:capture_domain=d__Bacteria:capture_family=f__Pseudomonadaceae:capture_genus=g__Pseudomonas_A:capture_order=o__Pseudomonadales:capture_phylum=p__Proteobacteria:capture_species=s__Pseudomonas_A stutzeri_AK:heptad=MCP-40H]):5e-09[&&NHX:Sample_counter=rhiztom2--1||rhiztom3--1:Type_counter=capture--2:capture_class_counter=c__Gammaproteobacteria--2:capture_domain_counter=d__Bacteria--2:capture_family_counter=f__Pseudomonadaceae--2:capture_genus_counter=g__Pseudomonas_A--2:capture_order_counter=o__Pseudomonadales--2:capture_phylum_counter=p__Proteobacteria--2:capture_species_counter=s__Pseudomonas_A stutzeri_AK--2:gtdb_class_counter=:gtdb_domain_counter=:gtdb_family_counter=:gtdb_genus_counter=:gtdb_order_counter=:gtdb_phylum_counter=:gtdb_species_counter=:heptad_counter=MCP-40H--2:lbd_counter=:name=N377345:ref_name_counter=])0:5e-09[&&NHX:Sample_counter=rhizpot1--1||rhizpot3--1||rhiztom2--2||rhiztom3--1:Type_counter=capture--5:besthit_avg=80.4:besthit_max=80.4:besthit_min=80.4:besthit_std=0:besthit_sum=80.4:bitscore_avg=159.0:bitscore_max=159.0:bitscore_min=159.0:bitscore_std=0:bitscore_sum=159.0:capture_class_counter=c__Alphaproteobacteria--1||c__Gammaproteobacteria--4:capture_domain_counter=d__Bacteria--5:capture_family_counter=f__Beijerinckiaceae--1||f__Burkholderiaceae--2||f__Pseudomonadaceae--2:capture_genus_counter=g__Methylobacterium--1||g__Paraburkholderia--1||g__Paucibacter--1||g__Pseudomonas_A--2:capture_order_counter=o__Burkholderiales--2||o__Pseudomonadales--2||o__Rhizobiales--1:capture_phylum_counter=p__Proteobacteria--5:capture_species_counter=s__Methylobacterium frigidaeris--1||s__Paraburkholderia sp004339745--1||s__Paucibacter sp018780645--1||s__Pseudomonas_A stutzeri_AK--2:evalue_avg=2.4e-50:evalue_max=2.4e-50:evalue_min=2.4e-50:evalue_std=0:evalue_sum=2.4e-50:gapopen_avg=0.0:gapopen_max=0.0:gapopen_min=0.0:gapopen_std=0:gapopen_sum=0.0:gtdb_class_counter=:gtdb_domain_counter=:gtdb_family_counter=:gtdb_genus_counter=:gtdb_order_counter=:gtdb_phylum_counter=:gtdb_species_counter=:heptad_counter=MCP-40H--2||MCP-44H--3:lbd_counter=:length_avg=107.0:length_max=107.0:length_min=107.0:length_std=0:length_sum=107.0:mismatch_avg=21.0:mismatch_max=21.0:mismatch_min=21.0:mismatch_std=0:mismatch_sum=21.0:name=N377346:qcovhsp_avg=99.1:qcovhsp_max=99.1:qcovhsp_min=99.1:qcovhsp_std=0:qcovhsp_sum=99.1:qend_avg=108.0:qend_max=108.0:qend_min=108.0:qend_std=0:qend_sum=108.0:qstart_avg=2.0:qstart_max=2.0:qstart_min=2.0:qstart_std=0:qstart_sum=2.0:ref_name_counter=GB_GCA_016794805.1_protein.faa_JAEUJI010000349.1_25@PF00015_full_PFAM.359.548--1:scovhsp_avg=56.6:scovhsp_max=56.6:scovhsp_min=56.6:scovhsp_std=0:scovhsp_sum=56.6:send_avg=139.0:send_max=139.0:send_min=139.0:send_std=0:send_sum=139.0:sstart_avg=33.0:sstart_max=33.0:sstart_min=33.0:sstart_std=0:sstart_sum=33.0])0.959:0.105473[&&NHX:Sample_counter=rhizpot1--2||rhizpot3--2||rhiztom1--1||rhiztom2--2||rhiztom3--2:Type_counter=capture--9:besthit_avg=69.30000000000001:besthit_max=80.4:besthit_min=58.2:besthit_std=15.697770542341358:besthit_sum=138.60000000000002:bitscore_avg=143.0:bitscore_max=159.0:bitscore_min=127.0:bitscore_std=22.627416997969522:bitscore_sum=286.0:capture_class_counter=c__Alphaproteobacteria--1||c__Clostridia--1||c__Gammaproteobacteria--7:capture_domain_counter=d__Bacteria--9:capture_family_counter=f__Beijerinckiaceae--1||f__Burkholderiaceae--3||f__Lachnospiraceae--1||f__Pseudomonadaceae--3||f__Rhodocyclaceae--1:capture_genus_counter=g__Azonexus--1||g__Clostridium_Q--1||g__Janthinobacterium--1||g__Methylobacterium--1||g__Paraburkholderia--1||g__Paucibacter--1||g__Pseudomonas_A--2||g__Pseudomonas_E--1:capture_order_counter=o__Burkholderiales--4||o__Lachnospirales--1||o__Pseudomonadales--3||o__Rhizobiales--1:capture_phylum_counter=p__Firmicutes_A--1||p__Proteobacteria--8:capture_species_counter=s__Azonexus hydrophilus_A--1||s__Clostridium_Q sp009911305--1||s__Janthinobacterium sp014379395--1||s__Methylobacterium frigidaeris--1||s__Paraburkholderia sp004339745--1||s__Paucibacter sp018780645--1||s__Pseudomonas_A stutzeri_AK--2||s__Pseudomonas_E protegens_B--1:evalue_avg=8.6000000000012e-38:evalue_max=1.72e-37:evalue_min=2.4e-50:evalue_std=1.2162236636406921e-37:evalue_sum=1.72000000000024e-37:gapopen_avg=0.0:gapopen_max=0.0:gapopen_min=0.0:gapopen_std=0.0:gapopen_sum=0.0:gtdb_class_counter=:gtdb_domain_counter=:gtdb_family_counter=:gtdb_genus_counter=:gtdb_order_counter=:gtdb_phylum_counter=:gtdb_species_counter=:heptad_counter=MCP-24H--2||MCP-40H--3||MCP-44H--3||MCP-52H--1:lbd_counter=:length_avg=120.5:length_max=134.0:length_min=107.0:length_std=19.091883092036785:length_sum=241.0:mismatch_avg=38.5:mismatch_max=56.0:mismatch_min=21.0:mismatch_std=24.748737341529164:mismatch_sum=77.0:name=N377347:qcovhsp_avg=97.75:qcovhsp_max=99.1:qcovhsp_min=96.4:qcovhsp_std=1.9091883092036703:qcovhsp_sum=195.5:qend_avg=123.0:qend_max=138.0:qend_min=108.0:qend_std=21.213203435596427:qend_sum=246.0:qstart_avg=3.5:qstart_max=5.0:qstart_min=2.0:qstart_std=2.1213203435596424:qstart_sum=7.0:ref_name_counter=GB_GCA_016794805.1_protein.faa_JAEUJI010000349.1_25@PF00015_full_PFAM.359.548--1||RS_GCF_003797905.1_protein.faa_NZ_RKKV01000021.1_47@PF00015_full_PFAM.320.502--1:scovhsp_avg=65.1:scovhsp_max=73.6:scovhsp_min=56.6:scovhsp_std=12.020815280171304:scovhsp_sum=130.2:send_avg=150.5:send_max=162.0:send_min=139.0:send_std=16.263455967290593:send_sum=301.0:sstart_avg=31.0:sstart_max=33.0:sstart_min=29.0:sstart_std=2.8284271247461903:sstart_sum=62.0],892571b0-d079-4c88-abd7-e665d1113104_3@MCPsignal.24.81:0.00974051[&&NHX:Sample=rhiztom1:Type=capture:capture_class=c__Gammaproteobacteria:capture_domain=d__Bacteria:capture_family=f__Aeromonadaceae:capture_genus=g__CGMCC-1-18722:capture_order=o__Enterobacterales:capture_phylum=p__Proteobacteria:capture_species=s__CGMCC-1-18722 sp016746085:heptad=MCP-52H])0.765:0.0406013[&&NHX:Sample_counter=rhizpot1--2||rhizpot3--2||rhiztom1--2||rhiztom2--2||rhiztom3--2:Type_counter=capture--10:besthit_avg=69.30000000000001:besthit_max=80.4:besthit_min=58.2:besthit_std=15.697770542341358:besthit_sum=138.60000000000002:bitscore_avg=143.0:bitscore_max=159.0:bitscore_min=127.0:bitscore_std=22.627416997969522:bitscore_sum=286.0:capture_class_counter=c__Alphaproteobacteria--1||c__Clostridia--1||c__Gammaproteobacteria--8:capture_domain_counter=d__Bacteria--10:capture_family_counter=f__Aeromonadaceae--1||f__Beijerinckiaceae--1||f__Burkholderiaceae--3||f__Lachnospiraceae--1||f__Pseudomonadaceae--3||f__Rhodocyclaceae--1:capture_genus_counter=g__Azonexus--1||g__CGMCC-1-18722--1||g__Clostridium_Q--1||g__Janthinobacterium--1||g__Methylobacterium--1||g__Paraburkholderia--1||g__Paucibacter--1||g__Pseudomonas_A--2||g__Pseudomonas_E--1:capture_order_counter=o__Burkholderiales--4||o__Enterobacterales--1||o__Lachnospirales--1||o__Pseudomonadales--3||o__Rhizobiales--1:capture_phylum_counter=p__Firmicutes_A--1||p__Proteobacteria--9:capture_species_counter=s__Azonexus hydrophilus_A--1||s__CGMCC-1-18722 sp016746085--1||s__Clostridium_Q sp009911305--1||s__Janthinobacterium sp014379395--1||s__Methylobacterium frigidaeris--1||s__Paraburkholderia sp004339745--1||s__Paucibacter sp018780645--1||s__Pseudomonas_A stutzeri_AK--2||s__Pseudomonas_E protegens_B--1:evalue_avg=8.6000000000012e-38:evalue_max=1.72e-37:evalue_min=2.4e-50:evalue_std=1.2162236636406921e-37:evalue_sum=1.72000000000024e-37:gapopen_avg=0.0:gapopen_max=0.0:gapopen_min=0.0:gapopen_std=0.0:gapopen_sum=0.0:gtdb_class_counter=:gtdb_domain_counter=:gtdb_family_counter=:gtdb_genus_counter=:gtdb_order_counter=:gtdb_phylum_counter=:gtdb_species_counter=:heptad_counter=MCP-24H--2||MCP-40H--3||MCP-44H--3||MCP-52H--2:lbd_counter=:length_avg=120.5:length_max=134.0:length_min=107.0:length_std=19.091883092036785:length_sum=241.0:mismatch_avg=38.5:mismatch_max=56.0:mismatch_min=21.0:mismatch_std=24.748737341529164:mismatch_sum=77.0:name=N377349:qcovhsp_avg=97.75:qcovhsp_max=99.1:qcovhsp_min=96.4:qcovhsp_std=1.9091883092036703:qcovhsp_sum=195.5:qend_avg=123.0:qend_max=138.0:qend_min=108.0:qend_std=21.213203435596427:qend_sum=246.0:qstart_avg=3.5:qstart_max=5.0:qstart_min=2.0:qstart_std=2.1213203435596424:qstart_sum=7.0:ref_name_counter=GB_GCA_016794805.1_protein.faa_JAEUJI010000349.1_25@PF00015_full_PFAM.359.548--1||RS_GCF_003797905.1_protein.faa_NZ_RKKV01000021.1_47@PF00015_full_PFAM.320.502--1:scovhsp_avg=65.1:scovhsp_max=73.6:scovhsp_min=56.6:scovhsp_std=12.020815280171304:scovhsp_sum=130.2:send_avg=150.5:send_max=162.0:send_min=139.0:send_std=16.263455967290593:send_sum=301.0:sstart_avg=31.0:sstart_max=33.0:sstart_min=29.0:sstart_std=2.8284271247461903:sstart_sum=62.0])0:7e-09[&&NHX:Sample_counter=rhizpot1--2||rhizpot3--2||rhiztom1--2||rhiztom2--3||rhiztom3--3:Type_counter=capture--12:besthit_avg=69.30000000000001:besthit_max=80.4:besthit_min=58.2:besthit_std=15.697770542341358:besthit_sum=138.60000000000002:bitscore_avg=143.0:bitscore_max=159.0:bitscore_min=127.0:bitscore_std=22.627416997969522:bitscore_sum=286.0:capture_class_counter=c__Alphaproteobacteria--1||c__Clostridia--1||c__Gammaproteobacteria--10:capture_domain_counter=d__Bacteria--12:capture_family_counter=f__Aeromonadaceae--1||f__Beijerinckiaceae--1||f__Burkholderiaceae--3||f__Lachnospiraceae--1||f__Pseudomonadaceae--5||f__Rhodocyclaceae--1:capture_genus_counter=g__Azonexus--1||g__CGMCC-1-18722--1||g__Clostridium_Q--1||g__Janthinobacterium--1||g__Methylobacterium--1||g__Paraburkholderia--1||g__Paucibacter--1||g__Pseudomonas_A--2||g__Pseudomonas_E--2||g__Pseudomonas_M--1:capture_order_counter=o__Burkholderiales--4||o__Enterobacterales--1||o__Lachnospirales--1||o__Pseudomonadales--5||o__Rhizobiales--1:capture_phylum_counter=p__Firmicutes_A--1||p__Proteobacteria--11:capture_species_counter=s__Azonexus hydrophilus_A--1||s__CGMCC-1-18722 sp016746085--1||s__Clostridium_Q sp009911305--1||s__Janthinobacterium sp014379395--1||s__Methylobacterium frigidaeris--1||s__Paraburkholderia sp004339745--1||s__Paucibacter sp018780645--1||s__Pseudomonas_A stutzeri_AK--2||s__Pseudomonas_E protegens_B--2||s__Pseudomonas_M sp002286785--1:evalue_avg=8.6000000000012e-38:evalue_max=1.72e-37:evalue_min=2.4e-50:evalue_std=1.2162236636406921e-37:evalue_sum=1.72000000000024e-37:gapopen_avg=0.0:gapopen_max=0.0:gapopen_min=0.0:gapopen_std=0.0:gapopen_sum=0.0:gtdb_class_counter=:gtdb_domain_counter=:gtdb_family_counter=:gtdb_genus_counter=:gtdb_order_counter=:gtdb_phylum_counter=:gtdb_species_counter=:heptad_counter=MCP-24H--2||MCP-40H--4||MCP-44H--3||MCP-52H--3:lbd_counter=:length_avg=120.5:length_max=134.0:length_min=107.0:length_std=19.091883092036785:length_sum=241.0:mismatch_avg=38.5:mismatch_max=56.0:mismatch_min=21.0:mismatch_std=24.748737341529164:mismatch_sum=77.0:name=N377350:qcovhsp_avg=97.75:qcovhsp_max=99.1:qcovhsp_min=96.4:qcovhsp_std=1.9091883092036703:qcovhsp_sum=195.5:qend_avg=123.0:qend_max=138.0:qend_min=108.0:qend_std=21.213203435596427:qend_sum=246.0:qstart_avg=3.5:qstart_max=5.0:qstart_min=2.0:qstart_std=2.1213203435596424:qstart_sum=7.0:ref_name_counter=GB_GCA_016794805.1_protein.faa_JAEUJI010000349.1_25@PF00015_full_PFAM.359.548--1||RS_GCF_003797905.1_protein.faa_NZ_RKKV01000021.1_47@PF00015_full_PFAM.320.502--1:scovhsp_avg=65.1:scovhsp_max=73.6:scovhsp_min=56.6:scovhsp_std=12.020815280171304:scovhsp_sum=130.2:send_avg=150.5:send_max=162.0:send_min=139.0:send_std=16.263455967290593:send_sum=301.0:sstart_avg=31.0:sstart_max=33.0:sstart_min=29.0:sstart_std=2.8284271247461903:sstart_sum=62.0],((c69386fe-daa4-44a1-ba24-44c74df45c78_4@MCPsignal.33.92:5e-09[&&NHX:Sample=rhizpot3:Type=capture:capture_class=c__Gammaproteobacteria:capture_domain=d__Bacteria:capture_family=f__Pseudomonadaceae:capture_genus=g__Pseudomonas_B:capture_order=o__Pseudomonadales:capture_phylum=p__Proteobacteria:capture_species=s__Pseudomonas_B sp001512295:heptad=MCP-40H],(58c10169-204e-4968-89ae-a2fefdf9cc66_5@MCPsignal.23.135:0.378018[&&NHX:Sample=rhiztom3:Type=capture:capture_class=c__WTBG01:capture_domain=d__Bacteria:capture_family=f__CAIRTM01:capture_genus=g__CAIWCT01:capture_order=o__CAIYCZ01:capture_phylum=p__Desulfobacterota:capture_species=s__CAIWCT01 sp903911225:heptad=MCP-44H],1b7fd353-0fe5-445b-b686-07394be4391d_3@MCPsignal.176.241:0.132759[&&NHX:Sample=rhiztom3:Type=capture:capture_class=c__Gammaproteobacteria:capture_domain=d__Bacteria:capture_family=f__Rhodocyclaceae:capture_genus=g__JACOUN01:capture_order=o__Burkholderiales:capture_phylum=p__Proteobacteria:capture_species=s__JACOUN01 sp016177805:heptad=MCP-52H])0.896:0.228602[&&NHX:Sample_counter=rhiztom3--2:Type_counter=capture--2:capture_class_counter=c__Gammaproteobacteria--1||c__WTBG01--1:capture_domain_counter=d__Bacteria--2:capture_family_counter=f__CAIRTM01--1||f__Rhodocyclaceae--1:capture_genus_counter=g__CAIWCT01--1||g__JACOUN01--1:capture_order_counter=o__Burkholderiales--1||o__CAIYCZ01--1:capture_phylum_counter=p__Desulfobacterota--1||p__Proteobacteria--1:capture_species_counter=s__CAIWCT01 sp903911225--1||s__JACOUN01 sp016177805--1:gtdb_class_counter=:gtdb_domain_counter=:gtdb_family_counter=:gtdb_genus_counter=:gtdb_order_counter=:gtdb_phylum_counter=:gtdb_species_counter=:heptad_counter=MCP-44H--1||MCP-52H--1:lbd_counter=:name=N377354:ref_name_counter=])0.692:0.0224412[&&NHX:Sample_counter=rhizpot3--1||rhiztom3--2:Type_counter=capture--3:capture_class_counter=c__Gammaproteobacteria--2||c__WTBG01--1:capture_domain_counter=d__Bacteria--3:capture_family_counter=f__CAIRTM01--1||f__Pseudomonadaceae--1||f__Rhodocyclaceae--1:capture_genus_counter=g__CAIWCT01--1||g__JACOUN01--1||g__Pseudomonas_B--1:capture_order_counter=o__Burkholderiales--1||o__CAIYCZ01--1||o__Pseudomonadales--1:capture_phylum_counter=p__Desulfobacterota--1||p__Proteobacteria--2:capture_species_counter=s__CAIWCT01 sp903911225--1||s__JACOUN01 sp016177805--1||s__Pseudomonas_B sp001512295--1:gtdb_class_counter=:gtdb_domain_counter=:gtdb_family_counter=:gtdb_genus_counter=:gtdb_order_counter=:gtdb_phylum_counter=:gtdb_species_counter=:heptad_counter=MCP-40H--1||MCP-44H--1||MCP-52H--1:lbd_counter=:name=N377355:ref_name_counter=],(((c565c406-7f47-4b8a-b089-d50940019fa4_4@MCPsignal.212.276:0.0679569[&&NHX:Sample=rhiztom2:Type=capture:capture_class=c__Planctomycetia:capture_domain=d__Bacteria:capture_family=f__Thermoguttaceae:capture_genus=g__JABWBD01:capture_order=o__Pirellulales:capture_phylum=p__Planctomycetota:capture_species=s__JABWBD01 sp012728855:heptad=MCP-52H],((6cee1fd8-ff1a-42c7-a04d-d82ff1365359_2@MCPsignal.47.108:5e-09[&&NHX:Sample=rhiztom2:Type=capture:capture_class=c__Desulfovibrionia:capture_domain=d__Bacteria:capture_family=f__Desulfovibrionaceae:capture_genus=g__Solidesulfovibrio:capture_order=o__Desulfovibrionales:capture_phylum=p__Desulfobacterota_I:capture_species=s__Solidesulfovibrio magneticus_A:heptad=MCP-52H],(99392724-2303-4dea-a66e-67a3e5f969c3_3@MCPsignal.300.362:6e-09[&&NHX:Sample=rhiztom3:Type=capture:capture_class=c__Desulfovibrionia:capture_domain=d__Bacteria:capture_family=f__Desulfovibrionaceae:capture_genus=g__Solidesulfovibrio:capture_order=o__Desulfovibrionales:capture_phylum=p__Desulfobacterota_I:capture_species=s__Solidesulfovibrio magneticus_A:heptad=MCP-52H],(6fd0d5b3-06f4-4a6c-bb8f-f027642e3f62_4@MCPsignal.440.504:5e-09[&&NHX:Sample=rhiztom2:Type=capture:capture_class=c__Gammaproteobacteria:capture_domain=d__Bacteria:capture_family=f__Aeromonadaceae:capture_genus=g__Zobellella_D:capture_order=o__Enterobacterales:capture_phylum=p__Proteobacteria:capture_species=s__Zobellella_D taiwanensis:heptad=MCP-52H],(b4cd2a57-61d7-4f00-a4e3-ab1c3d2e5491_2@MCPsignal.31.90:5e-09[&&NHX:Sample=rhizpot1:Type=capture:capture_class=c__Gammaproteobacteria:capture_domain=d__Bacteria:capture_family=f__Aeromonadaceae:capture_genus=g__Aeromonas:capture_order=o__Enterobacterales:capture_phylum=p__Proteobacteria:capture_species=s__Aeromonas hydrophila:heptad=MCP-52H],(f9811a2a-0334-4e5c-80bf-098175e62dda_5@MCPsignal.64.115:0.0201898[&&NHX:Sample=rhiztom3:Type=capture:capture_class=c__Holophagae:capture_domain=d__Bacteria:capture_family=f__Holophagaceae:capture_genus=g__Geothrix:capture_order=o__Holophagales:capture_phylum=p__Acidobacteriota:capture_species=s__Geothrix sp903839205:heptad=MCP-40H],(ba367c51-95cf-4342-b2a5-4bcb7aee7219_1@MCPsignal.123.184:5e-09[&&NHX:Sample=rhiztom2:Type=capture:capture_class=c__Desulfovibrionia:capture_domain=d__Bacteria:capture_family=f__Desulfovibrionaceae:capture_genus=g__Solidesulfovibrio:capture_order=o__Desulfovibrionales:capture_phylum=p__Desulfobacterota_I:capture_species=s__Solidesulfovibrio magneticus_A:heptad=MCP-52H],318b6185-78cf-5d95-9933-676ffaec50b5_1@MCPsignal.35.101:5e-09[&&NHX:Sample=rhiztom2:Type=capture:capture_class=c__Desulfovibrionia:capture_domain=d__Bacteria:capture_family=f__Desulfovibrionaceae:capture_genus=g__Solidesulfovibrio:capture_order=o__Desulfovibrionales:capture_phylum=p__Desulfobacterota_I:capture_species=s__Solidesulfovibrio magneticus_A:heptad=MCP-52H])0.477:0.0692776[&&NHX:Sample_counter=rhiztom2--2:Type_counter=capture--2:capture_class_counter=c__Desulfovibrionia--2:capture_domain_counter=d__Bacteria--2:capture_family_counter=f__Desulfovibrionaceae--2:capture_genus_counter=g__Solidesulfovibrio--2:capture_order_counter=o__Desulfovibrionales--2:capture_phylum_counter=p__Desulfobacterota_I--2:capture_species_counter=s__Solidesulfovibrio magneticus_A--2:gtdb_class_counter=:gtdb_domain_counter=:gtdb_family_counter=:gtdb_genus_counter=:gtdb_order_counter=:gtdb_phylum_counter=:gtdb_species_counter=:heptad_counter=MCP-52H--2:lbd_counter=:name=N377364:ref_name_counter=])0:5e-09[&&NHX:Sample_counter=rhiztom2--2||rhiztom3--1:Type_counter=capture--3:capture_class_counter=c__Desulfovibrionia--2||c__Holophagae--1:capture_domain_counter=d__Bacteria--3:capture_family_counter=f__Desulfovibrionaceae--2||f__Holophagaceae--1:capture_genus_counter=g__Geothrix--1||g__Solidesulfovibrio--2:capture_order_counter=o__Desulfovibrionales--2||o__Holophagales--1:capture_phylum_counter=p__Acidobacteriota--1||p__Desulfobacterota_I--2:capture_species_counter=s__Geothrix sp903839205--1||s__Solidesulfovibrio magneticus_A--2:gtdb_class_counter=:gtdb_domain_counter=:gtdb_family_counter=:gtdb_genus_counter=:gtdb_order_counter=:gtdb_phylum_counter=:gtdb_species_counter=:heptad_counter=MCP-40H--1||MCP-52H--2:lbd_counter=:name=N377365:ref_name_counter=])0.586:5e-09[&&NHX:Sample_counter=rhizpot1--1||rhiztom2--2||rhiztom3--1:Type_counter=capture--4:capture_class_counter=c__Desulfovibrionia--2||c__Gammaproteobacteria--1||c__Holophagae--1:capture_domain_counter=d__Bacteria--4:capture_family_counter=f__Aeromonadaceae--1||f__Desulfovibrionaceae--2||f__Holophagaceae--1:capture_genus_counter=g__Aeromonas--1||g__Geothrix--1||g__Solidesulfovibrio--2:capture_order_counter=o__Desulfovibrionales--2||o__Enterobacterales--1||o__Holophagales--1:capture_phylum_counter=p__Acidobacteriota--1||p__Desulfobacterota_I--2||p__Proteobacteria--1:capture_species_counter=s__Aeromonas hydrophila--1||s__Geothrix sp903839205--1||s__Solidesulfovibrio magneticus_A--2:gtdb_class_counter=:gtdb_domain_counter=:gtdb_family_counter=:gtdb_genus_counter=:gtdb_order_counter=:gtdb_phylum_counter=:gtdb_species_counter=:heptad_counter=MCP-40H--1||MCP-52H--3:lbd_counter=:name=N377366:ref_name_counter=])0:5e-09[&&NHX:Sample_counter=rhizpot1--1||rhiztom2--3||rhiztom3--1:Type_counter=capture--5:capture_class_counter=c__Desulfovibrionia--2||c__Gammaproteobacteria--2||c__Holophagae--1:capture_domain_counter=d__Bacteria--5:capture_family_counter=f__Aeromonadaceae--2||f__Desulfovibrionaceae--2||f__Holophagaceae--1:capture_genus_counter=g__Aeromonas--1||g__Geothrix--1||g__Solidesulfovibrio--2||g__Zobellella_D--1:capture_order_counter=o__Desulfovibrionales--2||o__Enterobacterales--2||o__Holophagales--1:capture_phylum_counter=p__Acidobacteriota--1||p__Desulfobacterota_I--2||p__Proteobacteria--2:capture_species_counter=s__Aeromonas hydrophila--1||s__Geothrix sp903839205--1||s__Solidesulfovibrio magneticus_A--2||s__Zobellella_D taiwanensis--1:gtdb_class_counter=:gtdb_domain_counter=:gtdb_family_counter=:gtdb_genus_counter=:gtdb_order_counter=:gtdb_phylum_counter=:gtdb_species_counter=:heptad_counter=MCP-40H--1||MCP-52H--4:lbd_counter=:name=N377367:ref_name_counter=])0.424:6e-09[&&NHX:Sample_counter=rhizpot1--1||rhiztom2--3||rhiztom3--2:Type_counter=capture--6:capture_class_counter=c__Desulfovibrionia--3||c__Gammaproteobacteria--2||c__Holophagae--1:capture_domain_counter=d__Bacteria--6:capture_family_counter=f__Aeromonadaceae--2||f__Desulfovibrionaceae--3||f__Holophagaceae--1:capture_genus_counter=g__Aeromonas--1||g__Geothrix--1||g__Solidesulfovibrio--3||g__Zobellella_D--1:capture_order_counter=o__Desulfovibrionales--3||o__Enterobacterales--2||o__Holophagales--1:capture_phylum_counter=p__Acidobacteriota--1||p__Desulfobacterota_I--3||p__Proteobacteria--2:capture_species_counter=s__Aeromonas hydrophila--1||s__Geothrix sp903839205--1||s__Solidesulfovibrio magneticus_A--3||s__Zobellella_D taiwanensis--1:gtdb_class_counter=:gtdb_domain_counter=:gtdb_family_counter=:gtdb_genus_counter=:gtdb_order_counter=:gtdb_phylum_counter=:gtdb_species_counter=:heptad_counter=MCP-40H--1||MCP-52H--5:lbd_counter=:name=N377368:ref_name_counter=])0:5e-09[&&NHX:Sample_counter=rhizpot1--1||rhiztom2--4||rhiztom3--2:Type_counter=capture--7:capture_class_counter=c__Desulfovibrionia--4||c__Gammaproteobacteria--2||c__Holophagae--1:capture_domain_counter=d__Bacteria--7:capture_family_counter=f__Aeromonadaceae--2||f__Desulfovibrionaceae--4||f__Holophagaceae--1:capture_genus_counter=g__Aeromonas--1||g__Geothrix--1||g__Solidesulfovibrio--4||g__Zobellella_D--1:capture_order_counter=o__Desulfovibrionales--4||o__Enterobacterales--2||o__Holophagales--1:capture_phylum_counter=p__Acidobacteriota--1||p__Desulfobacterota_I--4||p__Proteobacteria--2:capture_species_counter=s__Aeromonas hydrophila--1||s__Geothrix sp903839205--1||s__Solidesulfovibrio magneticus_A--4||s__Zobellella_D taiwanensis--1:gtdb_class_counter=:gtdb_domain_counter=:gtdb_family_counter=:gtdb_genus_counter=:gtdb_order_counter=:gtdb_phylum_counter=:gtdb_species_counter=:heptad_counter=MCP-40H--1||MCP-52H--6:lbd_counter=:name=N377369:ref_name_counter=],2e8c2a7a-9aa8-4d59-9ca8-bf4b28f42bfe_2@MCPsignal.138.199:5e-09[&&NHX:Sample=rhiztom1:Type=capture:capture_class=c__Gammaproteobacteria:capture_domain=d__Bacteria:capture_family=f__Pseudomonadaceae:capture_genus=g__Pseudomonas_M:capture_order=o__Pseudomonadales:capture_phylum=p__Proteobacteria:capture_species=s__Pseudomonas_M sp002286785:heptad=MCP-52H])0.712:5e-09[&&NHX:Sample_counter=rhizpot1--1||rhiztom1--1||rhiztom2--4||rhiztom3--2:Type_counter=capture--8:capture_class_counter=c__Desulfovibrionia--4||c__Gammaproteobacteria--3||c__Holophagae--1:capture_domain_counter=d__Bacteria--8:capture_family_counter=f__Aeromonadaceae--2||f__Desulfovibrionaceae--4||f__Holophagaceae--1||f__Pseudomonadaceae--1:capture_genus_counter=g__Aeromonas--1||g__Geothrix--1||g__Pseudomonas_M--1||g__Solidesulfovibrio--4||g__Zobellella_D--1:capture_order_counter=o__Desulfovibrionales--4||o__Enterobacterales--2||o__Holophagales--1||o__Pseudomonadales--1:capture_phylum_counter=p__Acidobacteriota--1||p__Desulfobacterota_I--4||p__Proteobacteria--3:capture_species_counter=s__Aeromonas hydrophila--1||s__Geothrix sp903839205--1||s__Pseudomonas_M sp002286785--1||s__Solidesulfovibrio magneticus_A--4||s__Zobellella_D taiwanensis--1:gtdb_class_counter=:gtdb_domain_counter=:gtdb_family_counter=:gtdb_genus_counter=:gtdb_order_counter=:gtdb_phylum_counter=:gtdb_species_counter=:heptad_counter=MCP-40H--1||MCP-52H--7:lbd_counter=:name=N377371:ref_name_counter=])0:5e-09[&&NHX:Sample_counter=rhizpot1--1||rhiztom1--1||rhiztom2--5||rhiztom3--2:Type_counter=capture--9:capture_class_counter=c__Desulfovibrionia--4||c__Gammaproteobacteria--3||c__Holophagae--1||c__Planctomycetia--1:capture_domain_counter=d__Bacteria--9:capture_family_counter=f__Aeromonadaceae--2||f__Desulfovibrionaceae--4||f__Holophagaceae--1||f__Pseudomonadaceae--1||f__Thermoguttaceae--1:capture_genus_counter=g__Aeromonas--1||g__Geothrix--1||g__JABWBD01--1||g__Pseudomonas_M--1||g__Solidesulfovibrio--4||g__Zobellella_D--1:capture_order_counter=o__Desulfovibrionales--4||o__Enterobacterales--2||o__Holophagales--1||o__Pirellulales--1||o__Pseudomonadales--1:capture_phylum_counter=p__Acidobacteriota--1||p__Desulfobacterota_I--4||p__Planctomycetota--1||p__Proteobacteria--3:capture_species_counter=s__Aeromonas hydrophila--1||s__Geothrix sp903839205--1||s__JABWBD01 sp012728855--1||s__Pseudomonas_M sp002286785--1||s__Solidesulfovibrio magneticus_A--4||s__Zobellella_D taiwanensis--1:gtdb_class_counter=:gtdb_domain_counter=:gtdb_family_counter=:gtdb_genus_counter=:gtdb_order_counter=:gtdb_phylum_counter=:gtdb_species_counter=:heptad_counter=MCP-40H--1||MCP-52H--8:lbd_counter=:name=N377372:ref_name_counter=],((72456e96-7bcd-4165-ade9-3491af91483f_2@MCPsignal.100.182:1.07048[&&NHX:Sample=rhizpot1:Type=capture:capture_class=c__Desulfarculia:capture_domain=d__Bacteria:capture_family=f__JAHJTB01:capture_genus=g__JAHJTB01:capture_order=o__Adiutricales:capture_phylum=p__Desulfobacterota:capture_species=s__JAHJTB01 sp018830135:heptad=MCP-24H],f3a24bd0-c7b4-447d-9b48-9a073521b875_2@MCPsignal.36.96:1e-08[&&NHX:Sample=rhiztom3:Type=capture:capture_class=c__Gammaproteobacteria:capture_domain=d__Bacteria:capture_family=f__Rhodocyclaceae:capture_genus=g__Azoarcus:capture_order=o__Burkholderiales:capture_phylum=p__Proteobacteria:capture_species=s__Azoarcus sp006496635:heptad=MCP-52H])0.82:0.0215501[&&NHX:Sample_counter=rhizpot1--1||rhiztom3--1:Type_counter=capture--2:capture_class_counter=c__Desulfarculia--1||c__Gammaproteobacteria--1:capture_domain_counter=d__Bacteria--2:capture_family_counter=f__JAHJTB01--1||f__Rhodocyclaceae--1:capture_genus_counter=g__Azoarcus--1||g__JAHJTB01--1:capture_order_counter=o__Adiutricales--1||o__Burkholderiales--1:capture_phylum_counter=p__Desulfobacterota--1||p__Proteobacteria--1:capture_species_counter=s__Azoarcus sp006496635--1||s__JAHJTB01 sp018830135--1:gtdb_class_counter=:gtdb_domain_counter=:gtdb_family_counter=:gtdb_genus_counter=:gtdb_order_counter=:gtdb_phylum_counter=:gtdb_species_counter=:heptad_counter=MCP-24H--1||MCP-52H--1:lbd_counter=:name=N377375:ref_name_counter=],((GB_GCA_003525525.1_protein.faa_DQED01000001.1_4@PF00015_full_PFAM.1.112:0.176375[&&NHX:Type=GTDB:gtdb_class=c__Desulfovibrionia:gtdb_domain=d__Bacteria:gtdb_family=f__Desulfovibrionaceae:gtdb_genus=g__Solidesulfovibrio:gtdb_order=o__Desulfovibrionales:gtdb_phylum=p__Desulfobacterota_I:gtdb_species=s__Solidesulfovibrio sp003525525:heptad=MCP-40H:species=d__Bacteria_p__Desulfobacterota_I_c__Desulfovibrionia_o__Desulfovibrionales_f__Desulfovibrionaceae_g__Solidesulfovibrio_s__Solidesulfovibrio sp003525525],7cb7c3c2-0936-55bd-b254-8bffa99221d0_1@MCPsignal.339.409:5e-09[&&NHX:Sample=rhiztom2:Type=capture:capture_class=c__Desulfuromonadia:capture_domain=d__Bacteria:capture_family=f__Geobacteraceae:capture_genus=g__Geomonas:capture_order=o__Geobacterales:capture_phylum=p__Desulfobacterota:capture_species=s__Geomonas sp903925075:heptad=MCP-24H])0.368:0.248243[&&NHX:Sample_counter=rhiztom2--1:Type_counter=GTDB--1||capture--1:capture_class_counter=c__Desulfuromonadia--1:capture_domain_counter=d__Bacteria--1:capture_family_counter=f__Geobacteraceae--1:capture_genus_counter=g__Geomonas--1:capture_order_counter=o__Geobacterales--1:capture_phylum_counter=p__Desulfobacterota--1:capture_species_counter=s__Geomonas sp903925075--1:gtdb_class_counter=c__Desulfovibrionia--1:gtdb_domain_counter=d__Bacteria--1:gtdb_family_counter=f__Desulfovibrionaceae--1:gtdb_genus_counter=g__Solidesulfovibrio--1:gtdb_order_counter=o__Desulfovibrionales--1:gtdb_phylum_counter=p__Desulfobacterota_I--1:gtdb_species_counter=s__Solidesulfovibrio sp003525525--1:heptad_counter=MCP-24H--1||MCP-40H--1:lbd_counter=:lca_tree=s__Solidesulfovibrio sp003525525:name=N377378:ref_name_counter=],b8de1dab-7e01-4ea9-a12c-91bff26d7517_1@MCPsignal.35.97:5e-09[&&NHX:Sample=rhiztom2:Type=capture:capture_class=c__Symbiobacteriia:capture_domain=d__Bacteria:capture_family=f__Symbiobacteriaceae:capture_genus=g__Symbiobacterium:capture_order=o__Symbiobacteriales:capture_phylum=p__Firmicutes_E:capture_species=s__Symbiobacterium thermophilum:heptad=MCP-52H])0:5e-09[&&NHX:Sample_counter=rhiztom2--2:Type_counter=GTDB--1||capture--2:capture_class_counter=c__Desulfuromonadia--1||c__Symbiobacteriia--1:capture_domain_counter=d__Bacteria--2:capture_family_counter=f__Geobacteraceae--1||f__Symbiobacteriaceae--1:capture_genus_counter=g__Geomonas--1||g__Symbiobacterium--1:capture_order_counter=o__Geobacterales--1||o__Symbiobacteriales--1:capture_phylum_counter=p__Desulfobacterota--1||p__Firmicutes_E--1:capture_species_counter=s__Geomonas sp903925075--1||s__Symbiobacterium thermophilum--1:gtdb_class_counter=c__Desulfovibrionia--1:gtdb_domain_counter=d__Bacteria--1:gtdb_family_counter=f__Desulfovibrionaceae--1:gtdb_genus_counter=g__Solidesulfovibrio--1:gtdb_order_counter=o__Desulfovibrionales--1:gtdb_phylum_counter=p__Desulfobacterota_I--1:gtdb_species_counter=s__Solidesulfovibrio sp003525525--1:heptad_counter=MCP-24H--1||MCP-40H--1||MCP-52H--1:lbd_counter=:lca_tree=s__Solidesulfovibrio sp003525525:name=N377380:ref_name_counter=])0:5e-09[&&NHX:Sample_counter=rhizpot1--1||rhiztom2--2||rhiztom3--1:Type_counter=GTDB--1||capture--4:capture_class_counter=c__Desulfarculia--1||c__Desulfuromonadia--1||c__Gammaproteobacteria--1||c__Symbiobacteriia--1:capture_domain_counter=d__Bacteria--4:capture_family_counter=f__Geobacteraceae--1||f__JAHJTB01--1||f__Rhodocyclaceae--1||f__Symbiobacteriaceae--1:capture_genus_counter=g__Azoarcus--1||g__Geomonas--1||g__JAHJTB01--1||g__Symbiobacterium--1:capture_order_counter=o__Adiutricales--1||o__Burkholderiales--1||o__Geobacterales--1||o__Symbiobacteriales--1:capture_phylum_counter=p__Desulfobacterota--2||p__Firmicutes_E--1||p__Proteobacteria--1:capture_species_counter=s__Azoarcus sp006496635--1||s__Geomonas sp903925075--1||s__JAHJTB01 sp018830135--1||s__Symbiobacterium thermophilum--1:gtdb_class_counter=c__Desulfovibrionia--1:gtdb_domain_counter=d__Bacteria--1:gtdb_family_counter=f__Desulfovibrionaceae--1:gtdb_genus_counter=g__Solidesulfovibrio--1:gtdb_order_counter=o__Desulfovibrionales--1:gtdb_phylum_counter=p__Desulfobacterota_I--1:gtdb_species_counter=s__Solidesulfovibrio sp003525525--1:heptad_counter=MCP-24H--2||MCP-40H--1||MCP-52H--2:lbd_counter=:lca_tree=s__Solidesulfovibrio sp003525525:name=N377381:ref_name_counter=])0.811:0.0422259[&&NHX:Sample_counter=rhizpot1--2||rhiztom1--1||rhiztom2--7||rhiztom3--3:Type_counter=GTDB--1||capture--13:capture_class_counter=c__Desulfarculia--1||c__Desulfovibrionia--4||c__Desulfuromonadia--1||c__Gammaproteobacteria--4||c__Holophagae--1||c__Planctomycetia--1||c__Symbiobacteriia--1:capture_domain_counter=d__Bacteria--13:capture_family_counter=f__Aeromonadaceae--2||f__Desulfovibrionaceae--4||f__Geobacteraceae--1||f__Holophagaceae--1||f__JAHJTB01--1||f__Pseudomonadaceae--1||f__Rhodocyclaceae--1||f__Symbiobacteriaceae--1||f__Thermoguttaceae--1:capture_genus_counter=g__Aeromonas--1||g__Azoarcus--1||g__Geomonas--1||g__Geothrix--1||g__JABWBD01--1||g__JAHJTB01--1||g__Pseudomonas_M--1||g__Solidesulfovibrio--4||g__Symbiobacterium--1||g__Zobellella_D--1:capture_order_counter=o__Adiutricales--1||o__Burkholderiales--1||o__Desulfovibrionales--4||o__Enterobacterales--2||o__Geobacterales--1||o__Holophagales--1||o__Pirellulales--1||o__Pseudomonadales--1||o__Symbiobacteriales--1:capture_phylum_counter=p__Acidobacteriota--1||p__Desulfobacterota--2||p__Desulfobacterota_I--4||p__Firmicutes_E--1||p__Planctomycetota--1||p__Proteobacteria--4:capture_species_counter=s__Aeromonas hydrophila--1||s__Azoarcus sp006496635--1||s__Geomonas sp903925075--1||s__Geothrix sp903839205--1||s__JABWBD01 sp012728855--1||s__JAHJTB01 sp018830135--1||s__Pseudomonas_M sp002286785--1||s__Solidesulfovibrio magneticus_A--4||s__Symbiobacterium thermophilum--1||s__Zobellella_D taiwanensis--1:gtdb_class_counter=c__Desulfovibrionia--1:gtdb_domain_counter=d__Bacteria--1:gtdb_family_counter=f__Desulfovibrionaceae--1:gtdb_genus_counter=g__Solidesulfovibrio--1:gtdb_order_counter=o__Desulfovibrionales--1:gtdb_phylum_counter=p__Desulfobacterota_I--1:gtdb_species_counter=s__Solidesulfovibrio sp003525525--1:heptad_counter=MCP-24H--2||MCP-40H--2||MCP-52H--10:lbd_counter=:lca_tree=s__Solidesulfovibrio sp003525525:name=N377382:ref_name_counter=],(419d2323-ab85-457b-a575-b0491369f72b_4@MCPsignal.79.140:0.0181309[&&NHX:Sample=rhiztom2:Type=capture:capture_class=c__Gammaproteobacteria:capture_domain=d__Bacteria:capture_family=f__Pseudomonadaceae:capture_genus=g__Pseudomonas_E:capture_order=o__Pseudomonadales:capture_phylum=p__Proteobacteria:capture_species=s__Pseudomonas_E qingdaonensis:heptad=MCP-52H],(bb326614-1dfa-4453-92e5-cd2624b784bb_4@MCPsignal.34.96:5e-09[&&NHX:Sample=rhiztom2:Type=capture:capture_class=c__Gammaproteobacteria:capture_domain=d__Bacteria:capture_family=f__Burkholderiaceae:capture_genus=g__Rhodoferax:capture_order=o__Burkholderiales:capture_phylum=p__Proteobacteria:capture_species=s__Rhodoferax sp903839085:heptad=MCP-52H],d34358c2-8fee-4238-bc47-f6255fbd5a8e_2@MCPsignal.207.274:5e-09[&&NHX:Sample=rhiztom2:Type=capture:capture_class=c__Gammaproteobacteria:capture_domain=d__Bacteria:capture_family=f__Burkholderiaceae:capture_genus=g__Janthinobacterium:capture_order=o__Burkholderiales:capture_phylum=p__Proteobacteria:capture_species=s__Janthinobacterium sp014379395:heptad=MCP-52H])0.314:5e-09[&&NHX:Sample_counter=rhiztom2--2:Type_counter=capture--2:capture_class_counter=c__Gammaproteobacteria--2:capture_domain_counter=d__Bacteria--2:capture_family_counter=f__Burkholderiaceae--2:capture_genus_counter=g__Janthinobacterium--1||g__Rhodoferax--1:capture_order_counter=o__Burkholderiales--2:capture_phylum_counter=p__Proteobacteria--2:capture_species_counter=s__Janthinobacterium sp014379395--1||s__Rhodoferax sp903839085--1:gtdb_class_counter=:gtdb_domain_counter=:gtdb_family_counter=:gtdb_genus_counter=:gtdb_order_counter=:gtdb_phylum_counter=:gtdb_species_counter=:heptad_counter=MCP-52H--2:lbd_counter=:name=N377386:ref_name_counter=])0.914:0.066252[&&NHX:Sample_counter=rhiztom2--3:Type_counter=capture--3:capture_class_counter=c__Gammaproteobacteria--3:capture_domain_counter=d__Bacteria--3:capture_family_counter=f__Burkholderiaceae--2||f__Pseudomonadaceae--1:capture_genus_counter=g__Janthinobacterium--1||g__Pseudomonas_E--1||g__Rhodoferax--1:capture_order_counter=o__Burkholderiales--2||o__Pseudomonadales--1:capture_phylum_counter=p__Proteobacteria--3:capture_species_counter=s__Janthinobacterium sp014379395--1||s__Pseudomonas_E qingdaonensis--1||s__Rhodoferax sp903839085--1:gtdb_class_counter=:gtdb_domain_counter=:gtdb_family_counter=:gtdb_genus_counter=:gtdb_order_counter=:gtdb_phylum_counter=:gtdb_species_counter=:heptad_counter=MCP-52H--3:lbd_counter=:name=N377387:ref_name_counter=])0.871:0.0825073[&&NHX:Sample_counter=rhizpot1--2||rhiztom1--1||rhiztom2--10||rhiztom3--3:Type_counter=GTDB--1||capture--16:capture_class_counter=c__Desulfarculia--1||c__Desulfovibrionia--4||c__Desulfuromonadia--1||c__Gammaproteobacteria--7||c__Holophagae--1||c__Planctomycetia--1||c__Symbiobacteriia--1:capture_domain_counter=d__Bacteria--16:capture_family_counter=f__Aeromonadaceae--2||f__Burkholderiaceae--2||f__Desulfovibrionaceae--4||f__Geobacteraceae--1||f__Holophagaceae--1||f__JAHJTB01--1||f__Pseudomonadaceae--2||f__Rhodocyclaceae--1||f__Symbiobacteriaceae--1||f__Thermoguttaceae--1:capture_genus_counter=g__Aeromonas--1||g__Azoarcus--1||g__Geomonas--1||g__Geothrix--1||g__JABWBD01--1||g__JAHJTB01--1||g__Janthinobacterium--1||g__Pseudomonas_E--1||g__Pseudomonas_M--1||g__Rhodoferax--1||g__Solidesulfovibrio--4||g__Symbiobacterium--1||g__Zobellella_D--1:capture_order_counter=o__Adiutricales--1||o__Burkholderiales--3||o__Desulfovibrionales--4||o__Enterobacterales--2||o__Geobacterales--1||o__Holophagales--1||o__Pirellulales--1||o__Pseudomonadales--2||o__Symbiobacteriales--1:capture_phylum_counter=p__Acidobacteriota--1||p__Desulfobacterota--2||p__Desulfobacterota_I--4||p__Firmicutes_E--1||p__Planctomycetota--1||p__Proteobacteria--7:capture_species_counter=s__Aeromonas hydrophila--1||s__Azoarcus sp006496635--1||s__Geomonas sp903925075--1||s__Geothrix sp903839205--1||s__JABWBD01 sp012728855--1||s__JAHJTB01 sp018830135--1||s__Janthinobacterium sp014379395--1||s__Pseudomonas_E qingdaonensis--1||s__Pseudomonas_M sp002286785--1||s__Rhodoferax sp903839085--1||s__Solidesulfovibrio magneticus_A--4||s__Symbiobacterium thermophilum--1||s__Zobellella_D taiwanensis--1:gtdb_class_counter=c__Desulfovibrionia--1:gtdb_domain_counter=d__Bacteria--1:gtdb_family_counter=f__Desulfovibrionaceae--1:gtdb_genus_counter=g__Solidesulfovibrio--1:gtdb_order_counter=o__Desulfovibrionales--1:gtdb_phylum_counter=p__Desulfobacterota_I--1:gtdb_species_counter=s__Solidesulfovibrio sp003525525--1:heptad_counter=MCP-24H--2||MCP-40H--2||MCP-52H--13:lbd_counter=:lca_tree=s__Solidesulfovibrio sp003525525:name=N377388:ref_name_counter=])0:7e-09[&&NHX:Sample_counter=rhizpot1--2||rhizpot3--1||rhiztom1--1||rhiztom2--10||rhiztom3--5:Type_counter=GTDB--1||capture--19:capture_class_counter=c__Desulfarculia--1||c__Desulfovibrionia--4||c__Desulfuromonadia--1||c__Gammaproteobacteria--9||c__Holophagae--1||c__Planctomycetia--1||c__Symbiobacteriia--1||c__WTBG01--1:capture_domain_counter=d__Bacteria--19:capture_family_counter=f__Aeromonadaceae--2||f__Burkholderiaceae--2||f__CAIRTM01--1||f__Desulfovibrionaceae--4||f__Geobacteraceae--1||f__Holophagaceae--1||f__JAHJTB01--1||f__Pseudomonadaceae--3||f__Rhodocyclaceae--2||f__Symbiobacteriaceae--1||f__Thermoguttaceae--1:capture_genus_counter=g__Aeromonas--1||g__Azoarcus--1||g__CAIWCT01--1||g__Geomonas--1||g__Geothrix--1||g__JABWBD01--1||g__JACOUN01--1||g__JAHJTB01--1||g__Janthinobacterium--1||g__Pseudomonas_B--1||g__Pseudomonas_E--1||g__Pseudomonas_M--1||g__Rhodoferax--1||g__Solidesulfovibrio--4||g__Symbiobacterium--1||g__Zobellella_D--1:capture_order_counter=o__Adiutricales--1||o__Burkholderiales--4||o__CAIYCZ01--1||o__Desulfovibrionales--4||o__Enterobacterales--2||o__Geobacterales--1||o__Holophagales--1||o__Pirellulales--1||o__Pseudomonadales--3||o__Symbiobacteriales--1:capture_phylum_counter=p__Acidobacteriota--1||p__Desulfobacterota--3||p__Desulfobacterota_I--4||p__Firmicutes_E--1||p__Planctomycetota--1||p__Proteobacteria--9:capture_species_counter=s__Aeromonas hydrophila--1||s__Azoarcus sp006496635--1||s__CAIWCT01 sp903911225--1||s__Geomonas sp903925075--1||s__Geothrix sp903839205--1||s__JABWBD01 sp012728855--1||s__JACOUN01 sp016177805--1||s__JAHJTB01 sp018830135--1||s__Janthinobacterium sp014379395--1||s__Pseudomonas_B sp001512295--1||s__Pseudomonas_E qingdaonensis--1||s__Pseudomonas_M sp002286785--1||s__Rhodoferax sp903839085--1||s__Solidesulfovibrio magneticus_A--4||s__Symbiobacterium thermophilum--1||s__Zobellella_D taiwanensis--1:gtdb_class_counter=c__Desulfovibrionia--1:gtdb_domain_counter=d__Bacteria--1:gtdb_family_counter=f__Desulfovibrionaceae--1:gtdb_genus_counter=g__Solidesulfovibrio--1:gtdb_order_counter=o__Desulfovibrionales--1:gtdb_phylum_counter=p__Desulfobacterota_I--1:gtdb_species_counter=s__Solidesulfovibrio sp003525525--1:heptad_counter=MCP-24H--2||MCP-40H--3||MCP-44H--1||MCP-52H--14:lbd_counter=:lca_tree=s__Solidesulfovibrio sp003525525:name=N377389:ref_name_counter=])0.946:0.0867599[&&NHX:Sample_counter=rhizpot1--4||rhizpot3--3||rhiztom1--3||rhiztom2--13||rhiztom3--8:Type_counter=GTDB--1||capture--31:besthit_avg=69.30000000000001:besthit_max=80.4:besthit_min=58.2:besthit_std=15.697770542341358:besthit_sum=138.60000000000002:bitscore_avg=143.0:bitscore_max=159.0:bitscore_min=127.0:bitscore_std=22.627416997969522:bitscore_sum=286.0:capture_class_counter=c__Alphaproteobacteria--1||c__Clostridia--1||c__Desulfarculia--1||c__Desulfovibrionia--4||c__Desulfuromonadia--1||c__Gammaproteobacteria--19||c__Holophagae--1||c__Planctomycetia--1||c__Symbiobacteriia--1||c__WTBG01--1:capture_domain_counter=d__Bacteria--31:capture_family_counter=f__Aeromonadaceae--3||f__Beijerinckiaceae--1||f__Burkholderiaceae--5||f__CAIRTM01--1||f__Desulfovibrionaceae--4||f__Geobacteraceae--1||f__Holophagaceae--1||f__JAHJTB01--1||f__Lachnospiraceae--1||f__Pseudomonadaceae--8||f__Rhodocyclaceae--3||f__Symbiobacteriaceae--1||f__Thermoguttaceae--1:capture_genus_counter=g__Aeromonas--1||g__Azoarcus--1||g__Azonexus--1||g__CAIWCT01--1||g__CGMCC-1-18722--1||g__Clostridium_Q--1||g__Geomonas--1||g__Geothrix--1||g__JABWBD01--1||g__JACOUN01--1||g__JAHJTB01--1||g__Janthinobacterium--2||g__Methylobacterium--1||g__Paraburkholderia--1||g__Paucibacter--1||g__Pseudomonas_A--2||g__Pseudomonas_B--1||g__Pseudomonas_E--3||g__Pseudomonas_M--2||g__Rhodoferax--1||g__Solidesulfovibrio--4||g__Symbiobacterium--1||g__Zobellella_D--1:capture_order_counter=o__Adiutricales--1||o__Burkholderiales--8||o__CAIYCZ01--1||o__Desulfovibrionales--4||o__Enterobacterales--3||o__Geobacterales--1||o__Holophagales--1||o__Lachnospirales--1||o__Pirellulales--1||o__Pseudomonadales--8||o__Rhizobiales--1||o__Symbiobacteriales--1:capture_phylum_counter=p__Acidobacteriota--1||p__Desulfobacterota--3||p__Desulfobacterota_I--4||p__Firmicutes_A--1||p__Firmicutes_E--1||p__Planctomycetota--1||p__Proteobacteria--20:capture_species_counter=s__Aeromonas hydrophila--1||s__Azoarcus sp006496635--1||s__Azonexus hydrophilus_A--1||s__CAIWCT01 sp903911225--1||s__CGMCC-1-18722 sp016746085--1||s__Clostridium_Q sp009911305--1||s__Geomonas sp903925075--1||s__Geothrix sp903839205--1||s__JABWBD01 sp012728855--1||s__JACOUN01 sp016177805--1||s__JAHJTB01 sp018830135--1||s__Janthinobacterium sp014379395--2||s__Methylobacterium frigidaeris--1||s__Paraburkholderia sp004339745--1||s__Paucibacter sp018780645--1||s__Pseudomonas_A stutzeri_AK--2||s__Pseudomonas_B sp001512295--1||s__Pseudomonas_E protegens_B--2||s__Pseudomonas_E qingdaonensis--1||s__Pseudomonas_M sp002286785--2||s__Rhodoferax sp903839085--1||s__Solidesulfovibrio magneticus_A--4||s__Symbiobacterium thermophilum--1||s__Zobellella_D taiwanensis--1:evalue_avg=8.6000000000012e-38:evalue_max=1.72e-37:evalue_min=2.4e-50:evalue_std=1.2162236636406921e-37:evalue_sum=1.72000000000024e-37:gapopen_avg=0.0:gapopen_max=0.0:gapopen_min=0.0:gapopen_std=0.0:gapopen_sum=0.0:gtdb_class_counter=c__Desulfovibrionia--1:gtdb_domain_counter=d__Bacteria--1:gtdb_family_counter=f__Desulfovibrionaceae--1:gtdb_genus_counter=g__Solidesulfovibrio--1:gtdb_order_counter=o__Desulfovibrionales--1:gtdb_phylum_counter=p__Desulfobacterota_I--1:gtdb_species_counter=s__Solidesulfovibrio sp003525525--1:heptad_counter=MCP-24H--4||MCP-40H--7||MCP-44H--4||MCP-52H--17:lbd_counter=:lca_tree=s__Solidesulfovibrio sp003525525:length_avg=120.5:length_max=134.0:length_min=107.0:length_std=19.091883092036785:length_sum=241.0:mismatch_avg=38.5:mismatch_max=56.0:mismatch_min=21.0:mismatch_std=24.748737341529164:mismatch_sum=77.0:name=N377390:qcovhsp_avg=97.75:qcovhsp_max=99.1:qcovhsp_min=96.4:qcovhsp_std=1.9091883092036703:qcovhsp_sum=195.5:qend_avg=123.0:qend_max=138.0:qend_min=108.0:qend_std=21.213203435596427:qend_sum=246.0:qstart_avg=3.5:qstart_max=5.0:qstart_min=2.0:qstart_std=2.1213203435596424:qstart_sum=7.0:ref_name_counter=GB_GCA_016794805.1_protein.faa_JAEUJI010000349.1_25@PF00015_full_PFAM.359.548--1||RS_GCF_003797905.1_protein.faa_NZ_RKKV01000021.1_47@PF00015_full_PFAM.320.502--1:scovhsp_avg=65.1:scovhsp_max=73.6:scovhsp_min=56.6:scovhsp_std=12.020815280171304:scovhsp_sum=130.2:send_avg=150.5:send_max=162.0:send_min=139.0:send_std=16.263455967290593:send_sum=301.0:sstart_avg=31.0:sstart_max=33.0:sstart_min=29.0:sstart_std=2.8284271247461903:sstart_sum=62.0])0:5e-09[&&NHX:Sample_counter=rhizpot1--4||rhizpot3--3||rhiztom1--3||rhiztom2--14||rhiztom3--8:Type_counter=GTDB--1||capture--32:besthit_avg=69.30000000000001:besthit_max=80.4:besthit_min=58.2:besthit_std=15.697770542341358:besthit_sum=138.60000000000002:bitscore_avg=143.0:bitscore_max=159.0:bitscore_min=127.0:bitscore_std=22.627416997969522:bitscore_sum=286.0:capture_class_counter=c__Alphaproteobacteria--1||c__Clostridia--1||c__Desulfarculia--1||c__Desulfovibrionia--4||c__Desulfuromonadia--1||c__Gammaproteobacteria--20||c__Holophagae--1||c__Planctomycetia--1||c__Symbiobacteriia--1||c__WTBG01--1:capture_domain_counter=d__Bacteria--32:capture_family_counter=f__Aeromonadaceae--3||f__Beijerinckiaceae--1||f__Burkholderiaceae--5||f__CAIRTM01--1||f__Desulfovibrionaceae--4||f__Ectothiorhodospiraceae--1||f__Geobacteraceae--1||f__Holophagaceae--1||f__JAHJTB01--1||f__Lachnospiraceae--1||f__Pseudomonadaceae--8||f__Rhodocyclaceae--3||f__Symbiobacteriaceae--1||f__Thermoguttaceae--1:capture_genus_counter=g__Aeromonas--1||g__Azoarcus--1||g__Azonexus--1||g__CAIWCT01--1||g__CGMCC-1-18722--1||g__Clostridium_Q--1||g__Geomonas--1||g__Geothrix--1||g__JABWBD01--1||g__JACOUN01--1||g__JAHJTB01--1||g__Janthinobacterium--2||g__Methylobacterium--1||g__Paraburkholderia--1||g__Paucibacter--1||g__Pseudomonas_A--2||g__Pseudomonas_B--1||g__Pseudomonas_E--3||g__Pseudomonas_M--2||g__Rhodoferax--1||g__Solidesulfovibrio--4||g__Symbiobacterium--1||g__Thioalkalivibrio_A--1||g__Zobellella_D--1:capture_order_counter=o__Adiutricales--1||o__Burkholderiales--8||o__CAIYCZ01--1||o__Desulfovibrionales--4||o__Ectothiorhodospirales--1||o__Enterobacterales--3||o__Geobacterales--1||o__Holophagales--1||o__Lachnospirales--1||o__Pirellulales--1||o__Pseudomonadales--8||o__Rhizobiales--1||o__Symbiobacteriales--1:capture_phylum_counter=p__Acidobacteriota--1||p__Desulfobacterota--3||p__Desulfobacterota_I--4||p__Firmicutes_A--1||p__Firmicutes_E--1||p__Planctomycetota--1||p__Proteobacteria--21:capture_species_counter=s__Aeromonas hydrophila--1||s__Azoarcus sp006496635--1||s__Azonexus hydrophilus_A--1||s__CAIWCT01 sp903911225--1||s__CGMCC-1-18722 sp016746085--1||s__Clostridium_Q sp009911305--1||s__Geomonas sp903925075--1||s__Geothrix sp903839205--1||s__JABWBD01 sp012728855--1||s__JACOUN01 sp016177805--1||s__JAHJTB01 sp018830135--1||s__Janthinobacterium sp014379395--2||s__Methylobacterium frigidaeris--1||s__Paraburkholderia sp004339745--1||s__Paucibacter sp018780645--1||s__Pseudomonas_A stutzeri_AK--2||s__Pseudomonas_B sp001512295--1||s__Pseudomonas_E protegens_B--2||s__Pseudomonas_E qingdaonensis--1||s__Pseudomonas_M sp002286785--2||s__Rhodoferax sp903839085--1||s__Solidesulfovibrio magneticus_A--4||s__Symbiobacterium thermophilum--1||s__Thioalkalivibrio_A sulfidiphilus_A--1||s__Zobellella_D taiwanensis--1:evalue_avg=8.6000000000012e-38:evalue_max=1.72e-37:evalue_min=2.4e-50:evalue_std=1.2162236636406921e-37:evalue_sum=1.72000000000024e-37:gapopen_avg=0.0:gapopen_max=0.0:gapopen_min=0.0:gapopen_std=0.0:gapopen_sum=0.0:gtdb_class_counter=c__Desulfovibrionia--1:gtdb_domain_counter=d__Bacteria--1:gtdb_family_counter=f__Desulfovibrionaceae--1:gtdb_genus_counter=g__Solidesulfovibrio--1:gtdb_order_counter=o__Desulfovibrionales--1:gtdb_phylum_counter=p__Desulfobacterota_I--1:gtdb_species_counter=s__Solidesulfovibrio sp003525525--1:heptad_counter=MCP-24H--4||MCP-40H--7||MCP-44H--4||MCP-52H--18:lbd_counter=:lca_tree=s__Solidesulfovibrio sp003525525:length_avg=120.5:length_max=134.0:length_min=107.0:length_std=19.091883092036785:length_sum=241.0:mismatch_avg=38.5:mismatch_max=56.0:mismatch_min=21.0:mismatch_std=24.748737341529164:mismatch_sum=77.0:name=N377391:qcovhsp_avg=97.75:qcovhsp_max=99.1:qcovhsp_min=96.4:qcovhsp_std=1.9091883092036703:qcovhsp_sum=195.5:qend_avg=123.0:qend_max=138.0:qend_min=108.0:qend_std=21.213203435596427:qend_sum=246.0:qstart_avg=3.5:qstart_max=5.0:qstart_min=2.0:qstart_std=2.1213203435596424:qstart_sum=7.0:ref_name_counter=GB_GCA_016794805.1_protein.faa_JAEUJI010000349.1_25@PF00015_full_PFAM.359.548--1||RS_GCF_003797905.1_protein.faa_NZ_RKKV01000021.1_47@PF00015_full_PFAM.320.502--1:scovhsp_avg=65.1:scovhsp_max=73.6:scovhsp_min=56.6:scovhsp_std=12.020815280171304:scovhsp_sum=130.2:send_avg=150.5:send_max=162.0:send_min=139.0:send_std=16.263455967290593:send_sum=301.0:sstart_avg=31.0:sstart_max=33.0:sstart_min=29.0:sstart_std=2.8284271247461903:sstart_sum=62.0],46a2c296-86e1-57f3-9fb3-2fbfce60dc59_2@MCPsignal.32.91:5e-09[&&NHX:Sample=rhiztom3:Type=capture:capture_class=c__Desulfovibrionia:capture_domain=d__Bacteria:capture_family=f__Desulfovibrionaceae:capture_genus=g__Solidesulfovibrio:capture_order=o__Desulfovibrionales:capture_phylum=p__Desulfobacterota_I:capture_species=s__Solidesulfovibrio magneticus_A:heptad=MCP-52H])0.957:0.0493449[&&NHX:Sample_counter=rhizpot1--4||rhizpot3--3||rhiztom1--3||rhiztom2--14||rhiztom3--9:Type_counter=GTDB--1||capture--33:besthit_avg=69.30000000000001:besthit_max=80.4:besthit_min=58.2:besthit_std=15.697770542341358:besthit_sum=138.60000000000002:bitscore_avg=143.0:bitscore_max=159.0:bitscore_min=127.0:bitscore_std=22.627416997969522:bitscore_sum=286.0:capture_class_counter=c__Alphaproteobacteria--1||c__Clostridia--1||c__Desulfarculia--1||c__Desulfovibrionia--5||c__Desulfuromonadia--1||c__Gammaproteobacteria--20||c__Holophagae--1||c__Planctomycetia--1||c__Symbiobacteriia--1||c__WTBG01--1:capture_domain_counter=d__Bacteria--33:capture_family_counter=f__Aeromonadaceae--3||f__Beijerinckiaceae--1||f__Burkholderiaceae--5||f__CAIRTM01--1||f__Desulfovibrionaceae--5||f__Ectothiorhodospiraceae--1||f__Geobacteraceae--1||f__Holophagaceae--1||f__JAHJTB01--1||f__Lachnospiraceae--1||f__Pseudomonadaceae--8||f__Rhodocyclaceae--3||f__Symbiobacteriaceae--1||f__Thermoguttaceae--1:capture_genus_counter=g__Aeromonas--1||g__Azoarcus--1||g__Azonexus--1||g__CAIWCT01--1||g__CGMCC-1-18722--1||g__Clostridium_Q--1||g__Geomonas--1||g__Geothrix--1||g__JABWBD01--1||g__JACOUN01--1||g__JAHJTB01--1||g__Janthinobacterium--2||g__Methylobacterium--1||g__Paraburkholderia--1||g__Paucibacter--1||g__Pseudomonas_A--2||g__Pseudomonas_B--1||g__Pseudomonas_E--3||g__Pseudomonas_M--2||g__Rhodoferax--1||g__Solidesulfovibrio--5||g__Symbiobacterium--1||g__Thioalkalivibrio_A--1||g__Zobellella_D--1:capture_order_counter=o__Adiutricales--1||o__Burkholderiales--8||o__CAIYCZ01--1||o__Desulfovibrionales--5||o__Ectothiorhodospirales--1||o__Enterobacterales--3||o__Geobacterales--1||o__Holophagales--1||o__Lachnospirales--1||o__Pirellulales--1||o__Pseudomonadales--8||o__Rhizobiales--1||o__Symbiobacteriales--1:capture_phylum_counter=p__Acidobacteriota--1||p__Desulfobacterota--3||p__Desulfobacterota_I--5||p__Firmicutes_A--1||p__Firmicutes_E--1||p__Planctomycetota--1||p__Proteobacteria--21:capture_species_counter=s__Aeromonas hydrophila--1||s__Azoarcus sp006496635--1||s__Azonexus hydrophilus_A--1||s__CAIWCT01 sp903911225--1||s__CGMCC-1-18722 sp016746085--1||s__Clostridium_Q sp009911305--1||s__Geomonas sp903925075--1||s__Geothrix sp903839205--1||s__JABWBD01 sp012728855--1||s__JACOUN01 sp016177805--1||s__JAHJTB01 sp018830135--1||s__Janthinobacterium sp014379395--2||s__Methylobacterium frigidaeris--1||s__Paraburkholderia sp004339745--1||s__Paucibacter sp018780645--1||s__Pseudomonas_A stutzeri_AK--2||s__Pseudomonas_B sp001512295--1||s__Pseudomonas_E protegens_B--2||s__Pseudomonas_E qingdaonensis--1||s__Pseudomonas_M sp002286785--2||s__Rhodoferax sp903839085--1||s__Solidesulfovibrio magneticus_A--5||s__Symbiobacterium thermophilum--1||s__Thioalkalivibrio_A sulfidiphilus_A--1||s__Zobellella_D taiwanensis--1:evalue_avg=8.6000000000012e-38:evalue_max=1.72e-37:evalue_min=2.4e-50:evalue_std=1.2162236636406921e-37:evalue_sum=1.72000000000024e-37:gapopen_avg=0.0:gapopen_max=0.0:gapopen_min=0.0:gapopen_std=0.0:gapopen_sum=0.0:gtdb_class_counter=c__Desulfovibrionia--1:gtdb_domain_counter=d__Bacteria--1:gtdb_family_counter=f__Desulfovibrionaceae--1:gtdb_genus_counter=g__Solidesulfovibrio--1:gtdb_order_counter=o__Desulfovibrionales--1:gtdb_phylum_counter=p__Desulfobacterota_I--1:gtdb_species_counter=s__Solidesulfovibrio sp003525525--1:heptad_counter=MCP-24H--4||MCP-40H--7||MCP-44H--4||MCP-52H--19:lbd_counter=:lca_tree=s__Solidesulfovibrio sp003525525:length_avg=120.5:length_max=134.0:length_min=107.0:length_std=19.091883092036785:length_sum=241.0:mismatch_avg=38.5:mismatch_max=56.0:mismatch_min=21.0:mismatch_std=24.748737341529164:mismatch_sum=77.0:name=N377393:qcovhsp_avg=97.75:qcovhsp_max=99.1:qcovhsp_min=96.4:qcovhsp_std=1.9091883092036703:qcovhsp_sum=195.5:qend_avg=123.0:qend_max=138.0:qend_min=108.0:qend_std=21.213203435596427:qend_sum=246.0:qstart_avg=3.5:qstart_max=5.0:qstart_min=2.0:qstart_std=2.1213203435596424:qstart_sum=7.0:ref_name_counter=GB_GCA_016794805.1_protein.faa_JAEUJI010000349.1_25@PF00015_full_PFAM.359.548--1||RS_GCF_003797905.1_protein.faa_NZ_RKKV01000021.1_47@PF00015_full_PFAM.320.502--1:scovhsp_avg=65.1:scovhsp_max=73.6:scovhsp_min=56.6:scovhsp_std=12.020815280171304:scovhsp_sum=130.2:send_avg=150.5:send_max=162.0:send_min=139.0:send_std=16.263455967290593:send_sum=301.0:sstart_avg=31.0:sstart_max=33.0:sstart_min=29.0:sstart_std=2.8284271247461903:sstart_sum=62.0],f8693335-863e-461b-8f0d-8f5ccf2db0ef_2@MCPsignal.187.265:0.0222682[&&NHX:Sample=rhiztom2:Type=capture:capture_class=c__Gammaproteobacteria:capture_domain=d__Bacteria:capture_family=f__Pseudomonadaceae:capture_genus=g__Pseudomonas_E:capture_order=o__Pseudomonadales:capture_phylum=p__Proteobacteria:capture_species=s__Pseudomonas_E extremaustralis:heptad=MCP-52H])0:5e-09[&&NHX:Sample_counter=rhizpot1--4||rhizpot3--3||rhiztom1--3||rhiztom2--15||rhiztom3--9:Type_counter=GTDB--1||capture--34:besthit_avg=69.30000000000001:besthit_max=80.4:besthit_min=58.2:besthit_std=15.697770542341358:besthit_sum=138.60000000000002:bitscore_avg=143.0:bitscore_max=159.0:bitscore_min=127.0:bitscore_std=22.627416997969522:bitscore_sum=286.0:capture_class_counter=c__Alphaproteobacteria--1||c__Clostridia--1||c__Desulfarculia--1||c__Desulfovibrionia--5||c__Desulfuromonadia--1||c__Gammaproteobacteria--21||c__Holophagae--1||c__Planctomycetia--1||c__Symbiobacteriia--1||c__WTBG01--1:capture_domain_counter=d__Bacteria--34:capture_family_counter=f__Aeromonadaceae--3||f__Beijerinckiaceae--1||f__Burkholderiaceae--5||f__CAIRTM01--1||f__Desulfovibrionaceae--5||f__Ectothiorhodospiraceae--1||f__Geobacteraceae--1||f__Holophagaceae--1||f__JAHJTB01--1||f__Lachnospiraceae--1||f__Pseudomonadaceae--9||f__Rhodocyclaceae--3||f__Symbiobacteriaceae--1||f__Thermoguttaceae--1:capture_genus_counter=g__Aeromonas--1||g__Azoarcus--1||g__Azonexus--1||g__CAIWCT01--1||g__CGMCC-1-18722--1||g__Clostridium_Q--1||g__Geomonas--1||g__Geothrix--1||g__JABWBD01--1||g__JACOUN01--1||g__JAHJTB01--1||g__Janthinobacterium--2||g__Methylobacterium--1||g__Paraburkholderia--1||g__Paucibacter--1||g__Pseudomonas_A--2||g__Pseudomonas_B--1||g__Pseudomonas_E--4||g__Pseudomonas_M--2||g__Rhodoferax--1||g__Solidesulfovibrio--5||g__Symbiobacterium--1||g__Thioalkalivibrio_A--1||g__Zobellella_D--1:capture_order_counter=o__Adiutricales--1||o__Burkholderiales--8||o__CAIYCZ01--1||o__Desulfovibrionales--5||o__Ectothiorhodospirales--1||o__Enterobacterales--3||o__Geobacterales--1||o__Holophagales--1||o__Lachnospirales--1||o__Pirellulales--1||o__Pseudomonadales--9||o__Rhizobiales--1||o__Symbiobacteriales--1:capture_phylum_counter=p__Acidobacteriota--1||p__Desulfobacterota--3||p__Desulfobacterota_I--5||p__Firmicutes_A--1||p__Firmicutes_E--1||p__Planctomycetota--1||p__Proteobacteria--22:capture_species_counter=s__Aeromonas hydrophila--1||s__Azoarcus sp006496635--1||s__Azonexus hydrophilus_A--1||s__CAIWCT01 sp903911225--1||s__CGMCC-1-18722 sp016746085--1||s__Clostridium_Q sp009911305--1||s__Geomonas sp903925075--1||s__Geothrix sp903839205--1||s__JABWBD01 sp012728855--1||s__JACOUN01 sp016177805--1||s__JAHJTB01 sp018830135--1||s__Janthinobacterium sp014379395--2||s__Methylobacterium frigidaeris--1||s__Paraburkholderia sp004339745--1||s__Paucibacter sp018780645--1||s__Pseudomonas_A stutzeri_AK--2||s__Pseudomonas_B sp001512295--1||s__Pseudomonas_E extremaustralis--1||s__Pseudomonas_E protegens_B--2||s__Pseudomonas_E qingdaonensis--1||s__Pseudomonas_M sp002286785--2||s__Rhodoferax sp903839085--1||s__Solidesulfovibrio magneticus_A--5||s__Symbiobacterium thermophilum--1||s__Thioalkalivibrio_A sulfidiphilus_A--1||s__Zobellella_D taiwanensis--1:evalue_avg=8.6000000000012e-38:evalue_max=1.72e-37:evalue_min=2.4e-50:evalue_std=1.2162236636406921e-37:evalue_sum=1.72000000000024e-37:gapopen_avg=0.0:gapopen_max=0.0:gapopen_min=0.0:gapopen_std=0.0:gapopen_sum=0.0:gtdb_class_counter=c__Desulfovibrionia--1:gtdb_domain_counter=d__Bacteria--1:gtdb_family_counter=f__Desulfovibrionaceae--1:gtdb_genus_counter=g__Solidesulfovibrio--1:gtdb_order_counter=o__Desulfovibrionales--1:gtdb_phylum_counter=p__Desulfobacterota_I--1:gtdb_species_counter=s__Solidesulfovibrio sp003525525--1:heptad_counter=MCP-24H--4||MCP-40H--7||MCP-44H--4||MCP-52H--20:lbd_counter=:lca_tree=s__Solidesulfovibrio sp003525525:length_avg=120.5:length_max=134.0:length_min=107.0:length_std=19.091883092036785:length_sum=241.0:mismatch_avg=38.5:mismatch_max=56.0:mismatch_min=21.0:mismatch_std=24.748737341529164:mismatch_sum=77.0:name=N377395:qcovhsp_avg=97.75:qcovhsp_max=99.1:qcovhsp_min=96.4:qcovhsp_std=1.9091883092036703:qcovhsp_sum=195.5:qend_avg=123.0:qend_max=138.0:qend_min=108.0:qend_std=21.213203435596427:qend_sum=246.0:qstart_avg=3.5:qstart_max=5.0:qstart_min=2.0:qstart_std=2.1213203435596424:qstart_sum=7.0:ref_name_counter=GB_GCA_016794805.1_protein.faa_JAEUJI010000349.1_25@PF00015_full_PFAM.359.548--1||RS_GCF_003797905.1_protein.faa_NZ_RKKV01000021.1_47@PF00015_full_PFAM.320.502--1:scovhsp_avg=65.1:scovhsp_max=73.6:scovhsp_min=56.6:scovhsp_std=12.020815280171304:scovhsp_sum=130.2:send_avg=150.5:send_max=162.0:send_min=139.0:send_std=16.263455967290593:send_sum=301.0:sstart_avg=31.0:sstart_max=33.0:sstart_min=29.0:sstart_std=2.8284271247461903:sstart_sum=62.0],((303b5c8f-f60d-58c0-9724-2d07214ed025_4@MCPsignal.248.338:5e-09[&&NHX:Sample=rhiztom2:Type=capture:capture_class=c__Gammaproteobacteria:capture_domain=d__Bacteria:capture_family=f__Burkholderiaceae:capture_genus=g__Janthinobacterium:capture_order=o__Burkholderiales:capture_phylum=p__Proteobacteria:capture_species=s__Janthinobacterium sp014379395:heptad=MCP-52H],(f4d4c718-069d-4a12-828f-f4edf1e2b634_4@MCPsignal.269.359:5e-09[&&NHX:Sample=rhiztom2:Type=capture:capture_class=c__Desulfuromonadia:capture_domain=d__Bacteria:capture_family=f__Geobacteraceae:capture_genus=g__Geobacter:capture_order=o__Geobacterales:capture_phylum=p__Desulfobacterota:capture_species=s__Geobacter metallireducens:heptad=MCP-52H],((((2068a3e2-0b5c-4542-9b28-44dbf9518ba3_4@MCPsignal.95.178:0.019123[&&NHX:Sample=rhiztom2:Type=capture:capture_class=c__Gammaproteobacteria:capture_domain=d__Bacteria:capture_family=f__Chromobacteriaceae:capture_genus=g__Chromobacterium:capture_order=o__Burkholderiales:capture_phylum=p__Proteobacteria:capture_species=s__Chromobacterium sp002848345:heptad=MCP-52H],(bc7f2957-ea9a-47dc-a71f-ef6b9123002e_1@MCPsignal.273.350:0.00963916[&&NHX:Sample=rhiztom2:Type=capture:capture_class=c__Gammaproteobacteria:capture_domain=d__Bacteria:capture_family=f__Burkholderiaceae:capture_genus=g__Rhodoferax:capture_order=o__Burkholderiales:capture_phylum=p__Proteobacteria:capture_species=s__Rhodoferax sp903839085:heptad=MCP-40H],b72bbb8d-5087-4fb6-9115-482ec5f0f354_1@MCPsignal.205.274:0.0104013[&&NHX:Sample=rhiztom2:Type=capture:capture_class=c__Gammaproteobacteria:capture_domain=d__Bacteria:capture_family=f__Ectothiorhodospiraceae:capture_genus=g__Ectothiorhodospira:capture_order=o__Ectothiorhodospirales:capture_phylum=p__Proteobacteria:capture_species=s__Ectothiorhodospira mobilis_A:heptad=MCP-40H])0:1.8e-08[&&NHX:Sample_counter=rhiztom2--2:Type_counter=capture--2:capture_class_counter=c__Gammaproteobacteria--2:capture_domain_counter=d__Bacteria--2:capture_family_counter=f__Burkholderiaceae--1||f__Ectothiorhodospiraceae--1:capture_genus_counter=g__Ectothiorhodospira--1||g__Rhodoferax--1:capture_order_counter=o__Burkholderiales--1||o__Ectothiorhodospirales--1:capture_phylum_counter=p__Proteobacteria--2:capture_species_counter=s__Ectothiorhodospira mobilis_A--1||s__Rhodoferax sp903839085--1:gtdb_class_counter=:gtdb_domain_counter=:gtdb_family_counter=:gtdb_genus_counter=:gtdb_order_counter=:gtdb_phylum_counter=:gtdb_species_counter=:heptad_counter=MCP-40H--2:lbd_counter=:name=N377401:ref_name_counter=])0:5e-09[&&NHX:Sample_counter=rhiztom2--3:Type_counter=capture--3:capture_class_counter=c__Gammaproteobacteria--3:capture_domain_counter=d__Bacteria--3:capture_family_counter=f__Burkholderiaceae--1||f__Chromobacteriaceae--1||f__Ectothiorhodospiraceae--1:capture_genus_counter=g__Chromobacterium--1||g__Ectothiorhodospira--1||g__Rhodoferax--1:capture_order_counter=o__Burkholderiales--2||o__Ectothiorhodospirales--1:capture_phylum_counter=p__Proteobacteria--3:capture_species_counter=s__Chromobacterium sp002848345--1||s__Ectothiorhodospira mobilis_A--1||s__Rhodoferax sp903839085--1:gtdb_class_counter=:gtdb_domain_counter=:gtdb_family_counter=:gtdb_genus_counter=:gtdb_order_counter=:gtdb_phylum_counter=:gtdb_species_counter=:heptad_counter=MCP-40H--2||MCP-52H--1:lbd_counter=:name=N377402:ref_name_counter=],((52d954b4-ec6d-4270-a36a-f4e3db94421c_4@MCPsignal.55.140:0.0092083[&&NHX:Sample=rhiztom3:Type=capture:capture_class=c__Gammaproteobacteria:capture_domain=d__Bacteria:capture_family=f__Burkholderiaceae:capture_genus=g__Janthinobacterium:capture_order=o__Burkholderiales:capture_phylum=p__Proteobacteria:capture_species=s__Janthinobacterium sp014379395:heptad=MCP-52H],(34aca405-abdb-43f3-a045-23fd238454ef_5@MCPsignal.99.197:0.736162[&&NHX:Sample=rhizpot1:Type=capture:besthit=78.6:bitscore=135.0:capture_class=c__Spirochaetia:capture_domain=d__Bacteria:capture_family=f__UBA12059:capture_genus=g__JAFGNN01:capture_order=o__Treponematales:capture_phylum=p__Spirochaetota:capture_species=s__JAFGNN01 sp018262985:evalue=1.91e-41:gapopen=0.0:heptad=MCP-40H:length=98.0:mismatch=21.0:qcovhsp=100.0:qend=98.0:qstart=1.0:ref_name=RS_GCF_013336725.1_protein.faa_NZ_JABUMR010000003.1_179@PF00015_full_PFAM.371.546:scovhsp=56.0:send=146.0:sstart=49.0],(c9d8a264-bc87-4813-b171-04bb49f3c9d7_2@MCPsignal.116.195:0.0384308[&&NHX:Sample=rhiztom2:Type=capture:capture_class=c__Desulfuromonadia:capture_domain=d__Bacteria:capture_family=f__JACZKF01:capture_genus=g__JACZKF01:capture_order=o__Desulfuromonadales:capture_phylum=p__Desulfobacterota:capture_species=s__JACZKF01 sp014860175:heptad=MCP-40H],(GB_GCA_016926975.1_protein.faa_JAFGNP010000043.1_1@PF00015_full_PFAM.1.130:0.585301[&&NHX:Type=GTDB:gtdb_class=c__Coriobacteriia:gtdb_domain=d__Bacteria:gtdb_family=f__UBA2279:gtdb_genus=g__UBA6100:gtdb_order=o__OPB41:gtdb_phylum=p__Actinobacteriota:gtdb_species=s__UBA6100 sp016926975:heptad=MCP-44H:species=d__Bacteria_p__Actinobacteriota_c__Coriobacteriia_o__OPB41_f__UBA2279_g__UBA6100_s__UBA6100 sp016926975],a9826dea-4f4e-4e4a-8ab3-8cd321a509d3_3@MCPsignal.151.225:1.3e-08[&&NHX:Sample=rhiztom3:Type=capture:capture_class=c__Desulfovibrionia:capture_domain=d__Bacteria:capture_family=f__Desulfovibrionaceae:capture_genus=g__Solidesulfovibrio:capture_order=o__Desulfovibrionales:capture_phylum=p__Desulfobacterota_I:capture_species=s__Solidesulfovibrio magneticus_A:heptad=MCP-52H])0.291:0.0203852[&&NHX:Sample_counter=rhiztom3--1:Type_counter=GTDB--1||capture--1:capture_class_counter=c__Desulfovibrionia--1:capture_domain_counter=d__Bacteria--1:capture_family_counter=f__Desulfovibrionaceae--1:capture_genus_counter=g__Solidesulfovibrio--1:capture_order_counter=o__Desulfovibrionales--1:capture_phylum_counter=p__Desulfobacterota_I--1:capture_species_counter=s__Solidesulfovibrio magneticus_A--1:gtdb_class_counter=c__Coriobacteriia--1:gtdb_domain_counter=d__Bacteria--1:gtdb_family_counter=f__UBA2279--1:gtdb_genus_counter=g__UBA6100--1:gtdb_order_counter=o__OPB41--1:gtdb_phylum_counter=p__Actinobacteriota--1:gtdb_species_counter=s__UBA6100 sp016926975--1:heptad_counter=MCP-44H--1||MCP-52H--1:lbd_counter=:lca_tree=s__UBA6100 sp016926975:name=N377408:ref_name_counter=])0.475:0.0150909[&&NHX:Sample_counter=rhiztom2--1||rhiztom3--1:Type_counter=GTDB--1||capture--2:capture_class_counter=c__Desulfovibrionia--1||c__Desulfuromonadia--1:capture_domain_counter=d__Bacteria--2:capture_family_counter=f__Desulfovibrionaceae--1||f__JACZKF01--1:capture_genus_counter=g__JACZKF01--1||g__Solidesulfovibrio--1:capture_order_counter=o__Desulfovibrionales--1||o__Desulfuromonadales--1:capture_phylum_counter=p__Desulfobacterota--1||p__Desulfobacterota_I--1:capture_species_counter=s__JACZKF01 sp014860175--1||s__Solidesulfovibrio magneticus_A--1:gtdb_class_counter=c__Coriobacteriia--1:gtdb_domain_counter=d__Bacteria--1:gtdb_family_counter=f__UBA2279--1:gtdb_genus_counter=g__UBA6100--1:gtdb_order_counter=o__OPB41--1:gtdb_phylum_counter=p__Actinobacteriota--1:gtdb_species_counter=s__UBA6100 sp016926975--1:heptad_counter=MCP-40H--1||MCP-44H--1||MCP-52H--1:lbd_counter=:lca_tree=s__UBA6100 sp016926975:name=N377409:ref_name_counter=])0.633:0.0143653[&&NHX:Sample_counter=rhizpot1--1||rhiztom2--1||rhiztom3--1:Type_counter=GTDB--1||capture--3:besthit_avg=78.6:besthit_max=78.6:besthit_min=78.6:besthit_std=0:besthit_sum=78.6:bitscore_avg=135.0:bitscore_max=135.0:bitscore_min=135.0:bitscore_std=0:bitscore_sum=135.0:capture_class_counter=c__Desulfovibrionia--1||c__Desulfuromonadia--1||c__Spirochaetia--1:capture_domain_counter=d__Bacteria--3:capture_family_counter=f__Desulfovibrionaceae--1||f__JACZKF01--1||f__UBA12059--1:capture_genus_counter=g__JACZKF01--1||g__JAFGNN01--1||g__Solidesulfovibrio--1:capture_order_counter=o__Desulfovibrionales--1||o__Desulfuromonadales--1||o__Treponematales--1:capture_phylum_counter=p__Desulfobacterota--1||p__Desulfobacterota_I--1||p__Spirochaetota--1:capture_species_counter=s__JACZKF01 sp014860175--1||s__JAFGNN01 sp018262985--1||s__Solidesulfovibrio magneticus_A--1:evalue_avg=1.91e-41:evalue_max=1.91e-41:evalue_min=1.91e-41:evalue_std=0:evalue_sum=1.91e-41:gapopen_avg=0.0:gapopen_max=0.0:gapopen_min=0.0:gapopen_std=0:gapopen_sum=0.0:gtdb_class_counter=c__Coriobacteriia--1:gtdb_domain_counter=d__Bacteria--1:gtdb_family_counter=f__UBA2279--1:gtdb_genus_counter=g__UBA6100--1:gtdb_order_counter=o__OPB41--1:gtdb_phylum_counter=p__Actinobacteriota--1:gtdb_species_counter=s__UBA6100 sp016926975--1:heptad_counter=MCP-40H--2||MCP-44H--1||MCP-52H--1:lbd_counter=:lca_tree=s__UBA6100 sp016926975:length_avg=98.0:length_max=98.0:length_min=98.0:length_std=0:length_sum=98.0:mismatch_avg=21.0:mismatch_max=21.0:mismatch_min=21.0:mismatch_std=0:mismatch_sum=21.0:name=N377410:qcovhsp_avg=100.0:qcovhsp_max=100.0:qcovhsp_min=100.0:qcovhsp_std=0:qcovhsp_sum=100.0:qend_avg=98.0:qend_max=98.0:qend_min=98.0:qend_std=0:qend_sum=98.0:qstart_avg=1.0:qstart_max=1.0:qstart_min=1.0:qstart_std=0:qstart_sum=1.0:ref_name_counter=RS_GCF_013336725.1_protein.faa_NZ_JABUMR010000003.1_179@PF00015_full_PFAM.371.546--1:scovhsp_avg=56.0:scovhsp_max=56.0:scovhsp_min=56.0:scovhsp_std=0:scovhsp_sum=56.0:send_avg=146.0:send_max=146.0:send_min=146.0:send_std=0:send_sum=146.0:sstart_avg=49.0:sstart_max=49.0:sstart_min=49.0:sstart_std=0:sstart_sum=49.0])0:5e-09[&&NHX:Sample_counter=rhizpot1--1||rhiztom2--1||rhiztom3--2:Type_counter=GTDB--1||capture--4:besthit_avg=78.6:besthit_max=78.6:besthit_min=78.6:besthit_std=0:besthit_sum=78.6:bitscore_avg=135.0:bitscore_max=135.0:bitscore_min=135.0:bitscore_std=0:bitscore_sum=135.0:capture_class_counter=c__Desulfovibrionia--1||c__Desulfuromonadia--1||c__Gammaproteobacteria--1||c__Spirochaetia--1:capture_domain_counter=d__Bacteria--4:capture_family_counter=f__Burkholderiaceae--1||f__Desulfovibrionaceae--1||f__JACZKF01--1||f__UBA12059--1:capture_genus_counter=g__JACZKF01--1||g__JAFGNN01--1||g__Janthinobacterium--1||g__Solidesulfovibrio--1:capture_order_counter=o__Burkholderiales--1||o__Desulfovibrionales--1||o__Desulfuromonadales--1||o__Treponematales--1:capture_phylum_counter=p__Desulfobacterota--1||p__Desulfobacterota_I--1||p__Proteobacteria--1||p__Spirochaetota--1:capture_species_counter=s__JACZKF01 sp014860175--1||s__JAFGNN01 sp018262985--1||s__Janthinobacterium sp014379395--1||s__Solidesulfovibrio magneticus_A--1:evalue_avg=1.91e-41:evalue_max=1.91e-41:evalue_min=1.91e-41:evalue_std=0:evalue_sum=1.91e-41:gapopen_avg=0.0:gapopen_max=0.0:gapopen_min=0.0:gapopen_std=0:gapopen_sum=0.0:gtdb_class_counter=c__Coriobacteriia--1:gtdb_domain_counter=d__Bacteria--1:gtdb_family_counter=f__UBA2279--1:gtdb_genus_counter=g__UBA6100--1:gtdb_order_counter=o__OPB41--1:gtdb_phylum_counter=p__Actinobacteriota--1:gtdb_species_counter=s__UBA6100 sp016926975--1:heptad_counter=MCP-40H--2||MCP-44H--1||MCP-52H--2:lbd_counter=:lca_tree=s__UBA6100 sp016926975:length_avg=98.0:length_max=98.0:length_min=98.0:length_std=0:length_sum=98.0:mismatch_avg=21.0:mismatch_max=21.0:mismatch_min=21.0:mismatch_std=0:mismatch_sum=21.0:name=N377411:qcovhsp_avg=100.0:qcovhsp_max=100.0:qcovhsp_min=100.0:qcovhsp_std=0:qcovhsp_sum=100.0:qend_avg=98.0:qend_max=98.0:qend_min=98.0:qend_std=0:qend_sum=98.0:qstart_avg=1.0:qstart_max=1.0:qstart_min=1.0:qstart_std=0:qstart_sum=1.0:ref_name_counter=RS_GCF_013336725.1_protein.faa_NZ_JABUMR010000003.1_179@PF00015_full_PFAM.371.546--1:scovhsp_avg=56.0:scovhsp_max=56.0:scovhsp_min=56.0:scovhsp_std=0:scovhsp_sum=56.0:send_avg=146.0:send_max=146.0:send_min=146.0:send_std=0:send_sum=146.0:sstart_avg=49.0:sstart_max=49.0:sstart_min=49.0:sstart_std=0:sstart_sum=49.0],6488d48f-b3a5-4d00-9281-5ae6f20f8664_4@MCPsignal.83.168:5e-09[&&NHX:Sample=rhiztom2:Type=capture:capture_class=c__Gammaproteobacteria:capture_domain=d__Bacteria:capture_family=f__Aeromonadaceae:capture_genus=g__Aeromonas:capture_order=o__Enterobacterales:capture_phylum=p__Proteobacteria:capture_species=s__Aeromonas dhakensis:heptad=MCP-52H])0:5e-09[&&NHX:Sample_counter=rhizpot1--1||rhiztom2--2||rhiztom3--2:Type_counter=GTDB--1||capture--5:besthit_avg=78.6:besthit_max=78.6:besthit_min=78.6:besthit_std=0:besthit_sum=78.6:bitscore_avg=135.0:bitscore_max=135.0:bitscore_min=135.0:bitscore_std=0:bitscore_sum=135.0:capture_class_counter=c__Desulfovibrionia--1||c__Desulfuromonadia--1||c__Gammaproteobacteria--2||c__Spirochaetia--1:capture_domain_counter=d__Bacteria--5:capture_family_counter=f__Aeromonadaceae--1||f__Burkholderiaceae--1||f__Desulfovibrionaceae--1||f__JACZKF01--1||f__UBA12059--1:capture_genus_counter=g__Aeromonas--1||g__JACZKF01--1||g__JAFGNN01--1||g__Janthinobacterium--1||g__Solidesulfovibrio--1:capture_order_counter=o__Burkholderiales--1||o__Desulfovibrionales--1||o__Desulfuromonadales--1||o__Enterobacterales--1||o__Treponematales--1:capture_phylum_counter=p__Desulfobacterota--1||p__Desulfobacterota_I--1||p__Proteobacteria--2||p__Spirochaetota--1:capture_species_counter=s__Aeromonas dhakensis--1||s__JACZKF01 sp014860175--1||s__JAFGNN01 sp018262985--1||s__Janthinobacterium sp014379395--1||s__Solidesulfovibrio magneticus_A--1:evalue_avg=1.91e-41:evalue_max=1.91e-41:evalue_min=1.91e-41:evalue_std=0:evalue_sum=1.91e-41:gapopen_avg=0.0:gapopen_max=0.0:gapopen_min=0.0:gapopen_std=0:gapopen_sum=0.0:gtdb_class_counter=c__Coriobacteriia--1:gtdb_domain_counter=d__Bacteria--1:gtdb_family_counter=f__UBA2279--1:gtdb_genus_counter=g__UBA6100--1:gtdb_order_counter=o__OPB41--1:gtdb_phylum_counter=p__Actinobacteriota--1:gtdb_species_counter=s__UBA6100 sp016926975--1:heptad_counter=MCP-40H--2||MCP-44H--1||MCP-52H--3:lbd_counter=:lca_tree=s__UBA6100 sp016926975:length_avg=98.0:length_max=98.0:length_min=98.0:length_std=0:length_sum=98.0:mismatch_avg=21.0:mismatch_max=21.0:mismatch_min=21.0:mismatch_std=0:mismatch_sum=21.0:name=N377413:qcovhsp_avg=100.0:qcovhsp_max=100.0:qcovhsp_min=100.0:qcovhsp_std=0:qcovhsp_sum=100.0:qend_avg=98.0:qend_max=98.0:qend_min=98.0:qend_std=0:qend_sum=98.0:qstart_avg=1.0:qstart_max=1.0:qstart_min=1.0:qstart_std=0:qstart_sum=1.0:ref_name_counter=RS_GCF_013336725.1_protein.faa_NZ_JABUMR010000003.1_179@PF00015_full_PFAM.371.546--1:scovhsp_avg=56.0:scovhsp_max=56.0:scovhsp_min=56.0:scovhsp_std=0:scovhsp_sum=56.0:send_avg=146.0:send_max=146.0:send_min=146.0:send_std=0:send_sum=146.0:sstart_avg=49.0:sstart_max=49.0:sstart_min=49.0:sstart_std=0:sstart_sum=49.0])0:5e-09[&&NHX:Sample_counter=rhizpot1--1||rhiztom2--5||rhiztom3--2:Type_counter=GTDB--1||capture--8:besthit_avg=78.6:besthit_max=78.6:besthit_min=78.6:besthit_std=0:besthit_sum=78.6:bitscore_avg=135.0:bitscore_max=135.0:bitscore_min=135.0:bitscore_std=0:bitscore_sum=135.0:capture_class_counter=c__Desulfovibrionia--1||c__Desulfuromonadia--1||c__Gammaproteobacteria--5||c__Spirochaetia--1:capture_domain_counter=d__Bacteria--8:capture_family_counter=f__Aeromonadaceae--1||f__Burkholderiaceae--2||f__Chromobacteriaceae--1||f__Desulfovibrionaceae--1||f__Ectothiorhodospiraceae--1||f__JACZKF01--1||f__UBA12059--1:capture_genus_counter=g__Aeromonas--1||g__Chromobacterium--1||g__Ectothiorhodospira--1||g__JACZKF01--1||g__JAFGNN01--1||g__Janthinobacterium--1||g__Rhodoferax--1||g__Solidesulfovibrio--1:capture_order_counter=o__Burkholderiales--3||o__Desulfovibrionales--1||o__Desulfuromonadales--1||o__Ectothiorhodospirales--1||o__Enterobacterales--1||o__Treponematales--1:capture_phylum_counter=p__Desulfobacterota--1||p__Desulfobacterota_I--1||p__Proteobacteria--5||p__Spirochaetota--1:capture_species_counter=s__Aeromonas dhakensis--1||s__Chromobacterium sp002848345--1||s__Ectothiorhodospira mobilis_A--1||s__JACZKF01 sp014860175--1||s__JAFGNN01 sp018262985--1||s__Janthinobacterium sp014379395--1||s__Rhodoferax sp903839085--1||s__Solidesulfovibrio magneticus_A--1:evalue_avg=1.91e-41:evalue_max=1.91e-41:evalue_min=1.91e-41:evalue_std=0:evalue_sum=1.91e-41:gapopen_avg=0.0:gapopen_max=0.0:gapopen_min=0.0:gapopen_std=0:gapopen_sum=0.0:gtdb_class_counter=c__Coriobacteriia--1:gtdb_domain_counter=d__Bacteria--1:gtdb_family_counter=f__UBA2279--1:gtdb_genus_counter=g__UBA6100--1:gtdb_order_counter=o__OPB41--1:gtdb_phylum_counter=p__Actinobacteriota--1:gtdb_species_counter=s__UBA6100 sp016926975--1:heptad_counter=MCP-40H--4||MCP-44H--1||MCP-52H--4:lbd_counter=:lca_tree=s__UBA6100 sp016926975:length_avg=98.0:length_max=98.0:length_min=98.0:length_std=0:length_sum=98.0:mismatch_avg=21.0:mismatch_max=21.0:mismatch_min=21.0:mismatch_std=0:mismatch_sum=21.0:name=N377414:qcovhsp_avg=100.0:qcovhsp_max=100.0:qcovhsp_min=100.0:qcovhsp_std=0:qcovhsp_sum=100.0:qend_avg=98.0:qend_max=98.0:qend_min=98.0:qend_std=0:qend_sum=98.0:qstart_avg=1.0:qstart_max=1.0:qstart_min=1.0:qstart_std=0:qstart_sum=1.0:ref_name_counter=RS_GCF_013336725.1_protein.faa_NZ_JABUMR010000003.1_179@PF00015_full_PFAM.371.546--1:scovhsp_avg=56.0:scovhsp_max=56.0:scovhsp_min=56.0:scovhsp_std=0:scovhsp_sum=56.0:send_avg=146.0:send_max=146.0:send_min=146.0:send_std=0:send_sum=146.0:sstart_avg=49.0:sstart_max=49.0:sstart_min=49.0:sstart_std=0:sstart_sum=49.0],(e801a60a-f8f1-4d11-a2aa-492ec741e71c_2@MCPsignal.106.189:0.00983147[&&NHX:Sample=rhiztom2:Type=capture:capture_class=c__Gammaproteobacteria:capture_domain=d__Bacteria:capture_family=f__Pseudomonadaceae:capture_genus=g__Pseudomonas_E:capture_order=o__Pseudomonadales:capture_phylum=p__Proteobacteria:capture_species=s__Pseudomonas_E extremaustralis:heptad=MCP-52H],(GB_GCA_002452745.1_protein.faa_DKFC01000076.1_3@PF00015_full_PFAM.1.166:1.13986[&&NHX:Type=GTDB:gtdb_class=c__Clostridia:gtdb_domain=d__Bacteria:gtdb_family=f__Acidaminobacteraceae:gtdb_genus=g__Fusibacter_A:gtdb_order=o__Peptostreptococcales:gtdb_phylum=p__Firmicutes_A:gtdb_species=s__Fusibacter_A sp002452745:heptad=MCP-44H:species=d__Bacteria_p__Firmicutes_A_c__Clostridia_o__Peptostreptococcales_f__Acidaminobacteraceae_g__Fusibacter_A_s__Fusibacter_A sp002452745],015b3dde-07db-4e3b-afc8-e2ae4121a5d9_5@MCPsignal.175.260:7e-09[&&NHX:Sample=rhiztom2:Type=capture:capture_class=c__Gammaproteobacteria:capture_domain=d__Bacteria:capture_family=f__Pseudomonadaceae:capture_genus=g__Pseudomonas_E:capture_order=o__Pseudomonadales:capture_phylum=p__Proteobacteria:capture_species=s__Pseudomonas_E sp000801235:heptad=MCP-24H])0.481:0.019524[&&NHX:Sample_counter=rhiztom2--1:Type_counter=GTDB--1||capture--1:capture_class_counter=c__Gammaproteobacteria--1:capture_domain_counter=d__Bacteria--1:capture_family_counter=f__Pseudomonadaceae--1:capture_genus_counter=g__Pseudomonas_E--1:capture_order_counter=o__Pseudomonadales--1:capture_phylum_counter=p__Proteobacteria--1:capture_species_counter=s__Pseudomonas_E sp000801235--1:gtdb_class_counter=c__Clostridia--1:gtdb_domain_counter=d__Bacteria--1:gtdb_family_counter=f__Acidaminobacteraceae--1:gtdb_genus_counter=g__Fusibacter_A--1:gtdb_order_counter=o__Peptostreptococcales--1:gtdb_phylum_counter=p__Firmicutes_A--1:gtdb_species_counter=s__Fusibacter_A sp002452745--1:heptad_counter=MCP-24H--1||MCP-44H--1:lbd_counter=:lca_tree=s__Fusibacter_A sp002452745:name=N377418:ref_name_counter=])0:5e-09[&&NHX:Sample_counter=rhiztom2--2:Type_counter=GTDB--1||capture--2:capture_class_counter=c__Gammaproteobacteria--2:capture_domain_counter=d__Bacteria--2:capture_family_counter=f__Pseudomonadaceae--2:capture_genus_counter=g__Pseudomonas_E--2:capture_order_counter=o__Pseudomonadales--2:capture_phylum_counter=p__Proteobacteria--2:capture_species_counter=s__Pseudomonas_E extremaustralis--1||s__Pseudomonas_E sp000801235--1:gtdb_class_counter=c__Clostridia--1:gtdb_domain_counter=d__Bacteria--1:gtdb_family_counter=f__Acidaminobacteraceae--1:gtdb_genus_counter=g__Fusibacter_A--1:gtdb_order_counter=o__Peptostreptococcales--1:gtdb_phylum_counter=p__Firmicutes_A--1:gtdb_species_counter=s__Fusibacter_A sp002452745--1:heptad_counter=MCP-24H--1||MCP-44H--1||MCP-52H--1:lbd_counter=:lca_tree=s__Fusibacter_A sp002452745:name=N377419:ref_name_counter=])0.702:0.00899205[&&NHX:Sample_counter=rhizpot1--1||rhiztom2--7||rhiztom3--2:Type_counter=GTDB--2||capture--10:besthit_avg=78.6:besthit_max=78.6:besthit_min=78.6:besthit_std=0:besthit_sum=78.6:bitscore_avg=135.0:bitscore_max=135.0:bitscore_min=135.0:bitscore_std=0:bitscore_sum=135.0:capture_class_counter=c__Desulfovibrionia--1||c__Desulfuromonadia--1||c__Gammaproteobacteria--7||c__Spirochaetia--1:capture_domain_counter=d__Bacteria--10:capture_family_counter=f__Aeromonadaceae--1||f__Burkholderiaceae--2||f__Chromobacteriaceae--1||f__Desulfovibrionaceae--1||f__Ectothiorhodospiraceae--1||f__JACZKF01--1||f__Pseudomonadaceae--2||f__UBA12059--1:capture_genus_counter=g__Aeromonas--1||g__Chromobacterium--1||g__Ectothiorhodospira--1||g__JACZKF01--1||g__JAFGNN01--1||g__Janthinobacterium--1||g__Pseudomonas_E--2||g__Rhodoferax--1||g__Solidesulfovibrio--1:capture_order_counter=o__Burkholderiales--3||o__Desulfovibrionales--1||o__Desulfuromonadales--1||o__Ectothiorhodospirales--1||o__Enterobacterales--1||o__Pseudomonadales--2||o__Treponematales--1:capture_phylum_counter=p__Desulfobacterota--1||p__Desulfobacterota_I--1||p__Proteobacteria--7||p__Spirochaetota--1:capture_species_counter=s__Aeromonas dhakensis--1||s__Chromobacterium sp002848345--1||s__Ectothiorhodospira mobilis_A--1||s__JACZKF01 sp014860175--1||s__JAFGNN01 sp018262985--1||s__Janthinobacterium sp014379395--1||s__Pseudomonas_E extremaustralis--1||s__Pseudomonas_E sp000801235--1||s__Rhodoferax sp903839085--1||s__Solidesulfovibrio magneticus_A--1:evalue_avg=1.91e-41:evalue_max=1.91e-41:evalue_min=1.91e-41:evalue_std=0:evalue_sum=1.91e-41:gapopen_avg=0.0:gapopen_max=0.0:gapopen_min=0.0:gapopen_std=0:gapopen_sum=0.0:gtdb_class_counter=c__Clostridia--1||c__Coriobacteriia--1:gtdb_domain_counter=d__Bacteria--2:gtdb_family_counter=f__Acidaminobacteraceae--1||f__UBA2279--1:gtdb_genus_counter=g__Fusibacter_A--1||g__UBA6100--1:gtdb_order_counter=o__OPB41--1||o__Peptostreptococcales--1:gtdb_phylum_counter=p__Actinobacteriota--1||p__Firmicutes_A--1:gtdb_species_counter=s__Fusibacter_A sp002452745--1||s__UBA6100 sp016926975--1:heptad_counter=MCP-24H--1||MCP-40H--4||MCP-44H--2||MCP-52H--5:lbd_counter=:lca_tree=d__Bacteria:length_avg=98.0:length_max=98.0:length_min=98.0:length_std=0:length_sum=98.0:mismatch_avg=21.0:mismatch_max=21.0:mismatch_min=21.0:mismatch_std=0:mismatch_sum=21.0:name=N377420:qcovhsp_avg=100.0:qcovhsp_max=100.0:qcovhsp_min=100.0:qcovhsp_std=0:qcovhsp_sum=100.0:qend_avg=98.0:qend_max=98.0:qend_min=98.0:qend_std=0:qend_sum=98.0:qstart_avg=1.0:qstart_max=1.0:qstart_min=1.0:qstart_std=0:qstart_sum=1.0:ref_name_counter=RS_GCF_013336725.1_protein.faa_NZ_JABUMR010000003.1_179@PF00015_full_PFAM.371.546--1:scovhsp_avg=56.0:scovhsp_max=56.0:scovhsp_min=56.0:scovhsp_std=0:scovhsp_sum=56.0:send_avg=146.0:send_max=146.0:send_min=146.0:send_std=0:send_sum=146.0:sstart_avg=49.0:sstart_max=49.0:sstart_min=49.0:sstart_std=0:sstart_sum=49.0],((0f436706-5054-472d-a67d-c465e20efec4_2@MCPsignal.210.292:5e-09[&&NHX:Sample=rhiztom2:Type=capture:capture_class=c__Sericytochromatia:capture_domain=d__Bacteria:capture_family=f__UBA4093:capture_genus=g__UBA4093:capture_order=o__S15B-MN24:capture_phylum=p__Cyanobacteria:capture_species=s__UBA4093 sp002083825:heptad=MCP-52H],(a8e3a9ca-74e7-41a0-a314-5ddab30ca1cf_1@MCPsignal.24.136:0.449351[&&NHX:Sample=rhiztom1:Type=capture:besthit=55.2:bitscore=99.8:capture_class=c__Gammaproteobacteria:capture_domain=d__Bacteria:capture_family=f__Pseudomonadaceae:capture_genus=g__Pseudomonas_E:capture_order=o__Pseudomonadales:capture_phylum=p__Proteobacteria:capture_species=s__Pseudomonas_E fluorescens_S:evalue=6.72e-27:gapopen=1.0:heptad=MCP-40H:length=125.0:mismatch=42.0:qcovhsp=99.1:qend=111.0:qstart=1.0:ref_name=GB_GCA_017640485.1_protein.faa_JAEPQP010000118.1_4@PF00015_full_PFAM.381.579:scovhsp=63.1:send=184.0:sstart=60.0],af9361b4-e82b-491f-9e5a-9f29a48de610_4@MCPsignal.169.225:7e-09[&&NHX:Sample=rhiztom3:Type=capture:capture_class=c__Gammaproteobacteria:capture_domain=d__Bacteria:capture_family=f__Pseudomonadaceae:capture_genus=g__Pseudomonas_E:capture_order=o__Pseudomonadales:capture_phylum=p__Proteobacteria:capture_species=s__Pseudomonas_E sp002303925:heptad=MCP-52H])0.334:0.022089[&&NHX:Sample_counter=rhiztom1--1||rhiztom3--1:Type_counter=capture--2:besthit_avg=55.2:besthit_max=55.2:besthit_min=55.2:besthit_std=0:besthit_sum=55.2:bitscore_avg=99.8:bitscore_max=99.8:bitscore_min=99.8:bitscore_std=0:bitscore_sum=99.8:capture_class_counter=c__Gammaproteobacteria--2:capture_domain_counter=d__Bacteria--2:capture_family_counter=f__Pseudomonadaceae--2:capture_genus_counter=g__Pseudomonas_E--2:capture_order_counter=o__Pseudomonadales--2:capture_phylum_counter=p__Proteobacteria--2:capture_species_counter=s__Pseudomonas_E fluorescens_S--1||s__Pseudomonas_E sp002303925--1:evalue_avg=6.72e-27:evalue_max=6.72e-27:evalue_min=6.72e-27:evalue_std=0:evalue_sum=6.72e-27:gapopen_avg=1.0:gapopen_max=1.0:gapopen_min=1.0:gapopen_std=0:gapopen_sum=1.0:gtdb_class_counter=:gtdb_domain_counter=:gtdb_family_counter=:gtdb_genus_counter=:gtdb_order_counter=:gtdb_phylum_counter=:gtdb_species_counter=:heptad_counter=MCP-40H--1||MCP-52H--1:lbd_counter=:length_avg=125.0:length_max=125.0:length_min=125.0:length_std=0:length_sum=125.0:mismatch_avg=42.0:mismatch_max=42.0:mismatch_min=42.0:mismatch_std=0:mismatch_sum=42.0:name=N377424:qcovhsp_avg=99.1:qcovhsp_max=99.1:qcovhsp_min=99.1:qcovhsp_std=0:qcovhsp_sum=99.1:qend_avg=111.0:qend_max=111.0:qend_min=111.0:qend_std=0:qend_sum=111.0:qstart_avg=1.0:qstart_max=1.0:qstart_min=1.0:qstart_std=0:qstart_sum=1.0:ref_name_counter=GB_GCA_017640485.1_protein.faa_JAEPQP010000118.1_4@PF00015_full_PFAM.381.579--1:scovhsp_avg=63.1:scovhsp_max=63.1:scovhsp_min=63.1:scovhsp_std=0:scovhsp_sum=63.1:send_avg=184.0:send_max=184.0:send_min=184.0:send_std=0:send_sum=184.0:sstart_avg=60.0:sstart_max=60.0:sstart_min=60.0:sstart_std=0:sstart_sum=60.0])0.945:0.125892[&&NHX:Sample_counter=rhiztom1--1||rhiztom2--1||rhiztom3--1:Type_counter=capture--3:besthit_avg=55.2:besthit_max=55.2:besthit_min=55.2:besthit_std=0:besthit_sum=55.2:bitscore_avg=99.8:bitscore_max=99.8:bitscore_min=99.8:bitscore_std=0:bitscore_sum=99.8:capture_class_counter=c__Gammaproteobacteria--2||c__Sericytochromatia--1:capture_domain_counter=d__Bacteria--3:capture_family_counter=f__Pseudomonadaceae--2||f__UBA4093--1:capture_genus_counter=g__Pseudomonas_E--2||g__UBA4093--1:capture_order_counter=o__Pseudomonadales--2||o__S15B-MN24--1:capture_phylum_counter=p__Cyanobacteria--1||p__Proteobacteria--2:capture_species_counter=s__Pseudomonas_E fluorescens_S--1||s__Pseudomonas_E sp002303925--1||s__UBA4093 sp002083825--1:evalue_avg=6.72e-27:evalue_max=6.72e-27:evalue_min=6.72e-27:evalue_std=0:evalue_sum=6.72e-27:gapopen_avg=1.0:gapopen_max=1.0:gapopen_min=1.0:gapopen_std=0:gapopen_sum=1.0:gtdb_class_counter=:gtdb_domain_counter=:gtdb_family_counter=:gtdb_genus_counter=:gtdb_order_counter=:gtdb_phylum_counter=:gtdb_species_counter=:heptad_counter=MCP-40H--1||MCP-52H--2:lbd_counter=:length_avg=125.0:length_max=125.0:length_min=125.0:length_std=0:length_sum=125.0:mismatch_avg=42.0:mismatch_max=42.0:mismatch_min=42.0:mismatch_std=0:mismatch_sum=42.0:name=N377425:qcovhsp_avg=99.1:qcovhsp_max=99.1:qcovhsp_min=99.1:qcovhsp_std=0:qcovhsp_sum=99.1:qend_avg=111.0:qend_max=111.0:qend_min=111.0:qend_std=0:qend_sum=111.0:qstart_avg=1.0:qstart_max=1.0:qstart_min=1.0:qstart_std=0:qstart_sum=1.0:ref_name_counter=GB_GCA_017640485.1_protein.faa_JAEPQP010000118.1_4@PF00015_full_PFAM.381.579--1:scovhsp_avg=63.1:scovhsp_max=63.1:scovhsp_min=63.1:scovhsp_std=0:scovhsp_sum=63.1:send_avg=184.0:send_max=184.0:send_min=184.0:send_std=0:send_sum=184.0:sstart_avg=60.0:sstart_max=60.0:sstart_min=60.0:sstart_std=0:sstart_sum=60.0],1d575934-0e2f-43c7-970b-ada330534b06_6@MCPsignal.235.319:5e-09[&&NHX:Sample=rhiztom2:Type=capture:capture_class=c__Negativicutes:capture_domain=d__Bacteria:capture_family=f__Selenomonadaceae:capture_genus=g__Selenomonas_A:capture_order=o__Selenomonadales:capture_phylum=p__Firmicutes_C:capture_species=s__Selenomonas_A ruminantium_G:heptad=MCP-52H])0.986:0.0633012[&&NHX:Sample_counter=rhiztom1--1||rhiztom2--2||rhiztom3--1:Type_counter=capture--4:besthit_avg=55.2:besthit_max=55.2:besthit_min=55.2:besthit_std=0:besthit_sum=55.2:bitscore_avg=99.8:bitscore_max=99.8:bitscore_min=99.8:bitscore_std=0:bitscore_sum=99.8:capture_class_counter=c__Gammaproteobacteria--2||c__Negativicutes--1||c__Sericytochromatia--1:capture_domain_counter=d__Bacteria--4:capture_family_counter=f__Pseudomonadaceae--2||f__Selenomonadaceae--1||f__UBA4093--1:capture_genus_counter=g__Pseudomonas_E--2||g__Selenomonas_A--1||g__UBA4093--1:capture_order_counter=o__Pseudomonadales--2||o__S15B-MN24--1||o__Selenomonadales--1:capture_phylum_counter=p__Cyanobacteria--1||p__Firmicutes_C--1||p__Proteobacteria--2:capture_species_counter=s__Pseudomonas_E fluorescens_S--1||s__Pseudomonas_E sp002303925--1||s__Selenomonas_A ruminantium_G--1||s__UBA4093 sp002083825--1:evalue_avg=6.72e-27:evalue_max=6.72e-27:evalue_min=6.72e-27:evalue_std=0:evalue_sum=6.72e-27:gapopen_avg=1.0:gapopen_max=1.0:gapopen_min=1.0:gapopen_std=0:gapopen_sum=1.0:gtdb_class_counter=:gtdb_domain_counter=:gtdb_family_counter=:gtdb_genus_counter=:gtdb_order_counter=:gtdb_phylum_counter=:gtdb_species_counter=:heptad_counter=MCP-40H--1||MCP-52H--3:lbd_counter=:length_avg=125.0:length_max=125.0:length_min=125.0:length_std=0:length_sum=125.0:mismatch_avg=42.0:mismatch_max=42.0:mismatch_min=42.0:mismatch_std=0:mismatch_sum=42.0:name=N377427:qcovhsp_avg=99.1:qcovhsp_max=99.1:qcovhsp_min=99.1:qcovhsp_std=0:qcovhsp_sum=99.1:qend_avg=111.0:qend_max=111.0:qend_min=111.0:qend_std=0:qend_sum=111.0:qstart_avg=1.0:qstart_max=1.0:qstart_min=1.0:qstart_std=0:qstart_sum=1.0:ref_name_counter=GB_GCA_017640485.1_protein.faa_JAEPQP010000118.1_4@PF00015_full_PFAM.381.579--1:scovhsp_avg=63.1:scovhsp_max=63.1:scovhsp_min=63.1:scovhsp_std=0:scovhsp_sum=63.1:send_avg=184.0:send_max=184.0:send_min=184.0:send_std=0:send_sum=184.0:sstart_avg=60.0:sstart_max=60.0:sstart_min=60.0:sstart_std=0:sstart_sum=60.0])0.357:0.0084736[&&NHX:Sample_counter=rhizpot1--1||rhiztom1--1||rhiztom2--9||rhiztom3--3:Type_counter=GTDB--2||capture--14:besthit_avg=66.9:besthit_max=78.6:besthit_min=55.2:besthit_std=16.546298679765208:besthit_sum=133.8:bitscore_avg=117.4:bitscore_max=135.0:bitscore_min=99.8:bitscore_std=24.890158697766473:bitscore_sum=234.8:capture_class_counter=c__Desulfovibrionia--1||c__Desulfuromonadia--1||c__Gammaproteobacteria--9||c__Negativicutes--1||c__Sericytochromatia--1||c__Spirochaetia--1:capture_domain_counter=d__Bacteria--14:capture_family_counter=f__Aeromonadaceae--1||f__Burkholderiaceae--2||f__Chromobacteriaceae--1||f__Desulfovibrionaceae--1||f__Ectothiorhodospiraceae--1||f__JACZKF01--1||f__Pseudomonadaceae--4||f__Selenomonadaceae--1||f__UBA12059--1||f__UBA4093--1:capture_genus_counter=g__Aeromonas--1||g__Chromobacterium--1||g__Ectothiorhodospira--1||g__JACZKF01--1||g__JAFGNN01--1||g__Janthinobacterium--1||g__Pseudomonas_E--4||g__Rhodoferax--1||g__Selenomonas_A--1||g__Solidesulfovibrio--1||g__UBA4093--1:capture_order_counter=o__Burkholderiales--3||o__Desulfovibrionales--1||o__Desulfuromonadales--1||o__Ectothiorhodospirales--1||o__Enterobacterales--1||o__Pseudomonadales--4||o__S15B-MN24--1||o__Selenomonadales--1||o__Treponematales--1:capture_phylum_counter=p__Cyanobacteria--1||p__Desulfobacterota--1||p__Desulfobacterota_I--1||p__Firmicutes_C--1||p__Proteobacteria--9||p__Spirochaetota--1:capture_species_counter=s__Aeromonas dhakensis--1||s__Chromobacterium sp002848345--1||s__Ectothiorhodospira mobilis_A--1||s__JACZKF01 sp014860175--1||s__JAFGNN01 sp018262985--1||s__Janthinobacterium sp014379395--1||s__Pseudomonas_E extremaustralis--1||s__Pseudomonas_E fluorescens_S--1||s__Pseudomonas_E sp000801235--1||s__Pseudomonas_E sp002303925--1||s__Rhodoferax sp903839085--1||s__Selenomonas_A ruminantium_G--1||s__Solidesulfovibrio magneticus_A--1||s__UBA4093 sp002083825--1:evalue_avg=3.3600000000000094e-27:evalue_max=6.72e-27:evalue_min=1.91e-41:evalue_std=4.7517575695735855e-27:evalue_sum=6.720000000000019e-27:gapopen_avg=0.5:gapopen_max=1.0:gapopen_min=0.0:gapopen_std=0.7071067811865476:gapopen_sum=1.0:gtdb_class_counter=c__Clostridia--1||c__Coriobacteriia--1:gtdb_domain_counter=d__Bacteria--2:gtdb_family_counter=f__Acidaminobacteraceae--1||f__UBA2279--1:gtdb_genus_counter=g__Fusibacter_A--1||g__UBA6100--1:gtdb_order_counter=o__OPB41--1||o__Peptostreptococcales--1:gtdb_phylum_counter=p__Actinobacteriota--1||p__Firmicutes_A--1:gtdb_species_counter=s__Fusibacter_A sp002452745--1||s__UBA6100 sp016926975--1:heptad_counter=MCP-24H--1||MCP-40H--5||MCP-44H--2||MCP-52H--8:lbd_counter=:lca_tree=d__Bacteria:length_avg=111.5:length_max=125.0:length_min=98.0:length_std=19.091883092036785:length_sum=223.0:mismatch_avg=31.5:mismatch_max=42.0:mismatch_min=21.0:mismatch_std=14.849242404917497:mismatch_sum=63.0:name=N377428:qcovhsp_avg=99.55:qcovhsp_max=100.0:qcovhsp_min=99.1:qcovhsp_std=0.6363961030678968:qcovhsp_sum=199.1:qend_avg=104.5:qend_max=111.0:qend_min=98.0:qend_std=9.192388155425117:qend_sum=209.0:qstart_avg=1.0:qstart_max=1.0:qstart_min=1.0:qstart_std=0.0:qstart_sum=2.0:ref_name_counter=GB_GCA_017640485.1_protein.faa_JAEPQP010000118.1_4@PF00015_full_PFAM.381.579--1||RS_GCF_013336725.1_protein.faa_NZ_JABUMR010000003.1_179@PF00015_full_PFAM.371.546--1:scovhsp_avg=59.55:scovhsp_max=63.1:scovhsp_min=56.0:scovhsp_std=5.020458146424489:scovhsp_sum=119.1:send_avg=165.0:send_max=184.0:send_min=146.0:send_std=26.870057685088806:send_sum=330.0:sstart_avg=54.5:sstart_max=60.0:sstart_min=49.0:sstart_std=7.7781745930520225:sstart_sum=109.0])0:5e-09[&&NHX:Sample_counter=rhizpot1--1||rhiztom1--1||rhiztom2--10||rhiztom3--3:Type_counter=GTDB--2||capture--15:besthit_avg=66.9:besthit_max=78.6:besthit_min=55.2:besthit_std=16.546298679765208:besthit_sum=133.8:bitscore_avg=117.4:bitscore_max=135.0:bitscore_min=99.8:bitscore_std=24.890158697766473:bitscore_sum=234.8:capture_class_counter=c__Desulfovibrionia--1||c__Desulfuromonadia--2||c__Gammaproteobacteria--9||c__Negativicutes--1||c__Sericytochromatia--1||c__Spirochaetia--1:capture_domain_counter=d__Bacteria--15:capture_family_counter=f__Aeromonadaceae--1||f__Burkholderiaceae--2||f__Chromobacteriaceae--1||f__Desulfovibrionaceae--1||f__Ectothiorhodospiraceae--1||f__Geobacteraceae--1||f__JACZKF01--1||f__Pseudomonadaceae--4||f__Selenomonadaceae--1||f__UBA12059--1||f__UBA4093--1:capture_genus_counter=g__Aeromonas--1||g__Chromobacterium--1||g__Ectothiorhodospira--1||g__Geobacter--1||g__JACZKF01--1||g__JAFGNN01--1||g__Janthinobacterium--1||g__Pseudomonas_E--4||g__Rhodoferax--1||g__Selenomonas_A--1||g__Solidesulfovibrio--1||g__UBA4093--1:capture_order_counter=o__Burkholderiales--3||o__Desulfovibrionales--1||o__Desulfuromonadales--1||o__Ectothiorhodospirales--1||o__Enterobacterales--1||o__Geobacterales--1||o__Pseudomonadales--4||o__S15B-MN24--1||o__Selenomonadales--1||o__Treponematales--1:capture_phylum_counter=p__Cyanobacteria--1||p__Desulfobacterota--2||p__Desulfobacterota_I--1||p__Firmicutes_C--1||p__Proteobacteria--9||p__Spirochaetota--1:capture_species_counter=s__Aeromonas dhakensis--1||s__Chromobacterium sp002848345--1||s__Ectothiorhodospira mobilis_A--1||s__Geobacter metallireducens--1||s__JACZKF01 sp014860175--1||s__JAFGNN01 sp018262985--1||s__Janthinobacterium sp014379395--1||s__Pseudomonas_E extremaustralis--1||s__Pseudomonas_E fluorescens_S--1||s__Pseudomonas_E sp000801235--1||s__Pseudomonas_E sp002303925--1||s__Rhodoferax sp903839085--1||s__Selenomonas_A ruminantium_G--1||s__Solidesulfovibrio magneticus_A--1||s__UBA4093 sp002083825--1:evalue_avg=3.3600000000000094e-27:evalue_max=6.72e-27:evalue_min=1.91e-41:evalue_std=4.7517575695735855e-27:evalue_sum=6.720000000000019e-27:gapopen_avg=0.5:gapopen_max=1.0:gapopen_min=0.0:gapopen_std=0.7071067811865476:gapopen_sum=1.0:gtdb_class_counter=c__Clostridia--1||c__Coriobacteriia--1:gtdb_domain_counter=d__Bacteria--2:gtdb_family_counter=f__Acidaminobacteraceae--1||f__UBA2279--1:gtdb_genus_counter=g__Fusibacter_A--1||g__UBA6100--1:gtdb_order_counter=o__OPB41--1||o__Peptostreptococcales--1:gtdb_phylum_counter=p__Actinobacteriota--1||p__Firmicutes_A--1:gtdb_species_counter=s__Fusibacter_A sp002452745--1||s__UBA6100 sp016926975--1:heptad_counter=MCP-24H--1||MCP-40H--5||MCP-44H--2||MCP-52H--9:lbd_counter=:lca_tree=d__Bacteria:length_avg=111.5:length_max=125.0:length_min=98.0:length_std=19.091883092036785:length_sum=223.0:mismatch_avg=31.5:mismatch_max=42.0:mismatch_min=21.0:mismatch_std=14.849242404917497:mismatch_sum=63.0:name=N377429:qcovhsp_avg=99.55:qcovhsp_max=100.0:qcovhsp_min=99.1:qcovhsp_std=0.6363961030678968:qcovhsp_sum=199.1:qend_avg=104.5:qend_max=111.0:qend_min=98.0:qend_std=9.192388155425117:qend_sum=209.0:qstart_avg=1.0:qstart_max=1.0:qstart_min=1.0:qstart_std=0.0:qstart_sum=2.0:ref_name_counter=GB_GCA_017640485.1_protein.faa_JAEPQP010000118.1_4@PF00015_full_PFAM.381.579--1||RS_GCF_013336725.1_protein.faa_NZ_JABUMR010000003.1_179@PF00015_full_PFAM.371.546--1:scovhsp_avg=59.55:scovhsp_max=63.1:scovhsp_min=56.0:scovhsp_std=5.020458146424489:scovhsp_sum=119.1:send_avg=165.0:send_max=184.0:send_min=146.0:send_std=26.870057685088806:send_sum=330.0:sstart_avg=54.5:sstart_max=60.0:sstart_min=49.0:sstart_std=7.7781745930520225:sstart_sum=109.0])0.444:5e-09[&&NHX:Sample_counter=rhizpot1--1||rhiztom1--1||rhiztom2--11||rhiztom3--3:Type_counter=GTDB--2||capture--16:besthit_avg=66.9:besthit_max=78.6:besthit_min=55.2:besthit_std=16.546298679765208:besthit_sum=133.8:bitscore_avg=117.4:bitscore_max=135.0:bitscore_min=99.8:bitscore_std=24.890158697766473:bitscore_sum=234.8:capture_class_counter=c__Desulfovibrionia--1||c__Desulfuromonadia--2||c__Gammaproteobacteria--10||c__Negativicutes--1||c__Sericytochromatia--1||c__Spirochaetia--1:capture_domain_counter=d__Bacteria--16:capture_family_counter=f__Aeromonadaceae--1||f__Burkholderiaceae--3||f__Chromobacteriaceae--1||f__Desulfovibrionaceae--1||f__Ectothiorhodospiraceae--1||f__Geobacteraceae--1||f__JACZKF01--1||f__Pseudomonadaceae--4||f__Selenomonadaceae--1||f__UBA12059--1||f__UBA4093--1:capture_genus_counter=g__Aeromonas--1||g__Chromobacterium--1||g__Ectothiorhodospira--1||g__Geobacter--1||g__JACZKF01--1||g__JAFGNN01--1||g__Janthinobacterium--2||g__Pseudomonas_E--4||g__Rhodoferax--1||g__Selenomonas_A--1||g__Solidesulfovibrio--1||g__UBA4093--1:capture_order_counter=o__Burkholderiales--4||o__Desulfovibrionales--1||o__Desulfuromonadales--1||o__Ectothiorhodospirales--1||o__Enterobacterales--1||o__Geobacterales--1||o__Pseudomonadales--4||o__S15B-MN24--1||o__Selenomonadales--1||o__Treponematales--1:capture_phylum_counter=p__Cyanobacteria--1||p__Desulfobacterota--2||p__Desulfobacterota_I--1||p__Firmicutes_C--1||p__Proteobacteria--10||p__Spirochaetota--1:capture_species_counter=s__Aeromonas dhakensis--1||s__Chromobacterium sp002848345--1||s__Ectothiorhodospira mobilis_A--1||s__Geobacter metallireducens--1||s__JACZKF01 sp014860175--1||s__JAFGNN01 sp018262985--1||s__Janthinobacterium sp014379395--2||s__Pseudomonas_E extremaustralis--1||s__Pseudomonas_E fluorescens_S--1||s__Pseudomonas_E sp000801235--1||s__Pseudomonas_E sp002303925--1||s__Rhodoferax sp903839085--1||s__Selenomonas_A ruminantium_G--1||s__Solidesulfovibrio magneticus_A--1||s__UBA4093 sp002083825--1:evalue_avg=3.3600000000000094e-27:evalue_max=6.72e-27:evalue_min=1.91e-41:evalue_std=4.7517575695735855e-27:evalue_sum=6.720000000000019e-27:gapopen_avg=0.5:gapopen_max=1.0:gapopen_min=0.0:gapopen_std=0.7071067811865476:gapopen_sum=1.0:gtdb_class_counter=c__Clostridia--1||c__Coriobacteriia--1:gtdb_domain_counter=d__Bacteria--2:gtdb_family_counter=f__Acidaminobacteraceae--1||f__UBA2279--1:gtdb_genus_counter=g__Fusibacter_A--1||g__UBA6100--1:gtdb_order_counter=o__OPB41--1||o__Peptostreptococcales--1:gtdb_phylum_counter=p__Actinobacteriota--1||p__Firmicutes_A--1:gtdb_species_counter=s__Fusibacter_A sp002452745--1||s__UBA6100 sp016926975--1:heptad_counter=MCP-24H--1||MCP-40H--5||MCP-44H--2||MCP-52H--10:lbd_counter=:lca_tree=d__Bacteria:length_avg=111.5:length_max=125.0:length_min=98.0:length_std=19.091883092036785:length_sum=223.0:mismatch_avg=31.5:mismatch_max=42.0:mismatch_min=21.0:mismatch_std=14.849242404917497:mismatch_sum=63.0:name=N377430:qcovhsp_avg=99.55:qcovhsp_max=100.0:qcovhsp_min=99.1:qcovhsp_std=0.6363961030678968:qcovhsp_sum=199.1:qend_avg=104.5:qend_max=111.0:qend_min=98.0:qend_std=9.192388155425117:qend_sum=209.0:qstart_avg=1.0:qstart_max=1.0:qstart_min=1.0:qstart_std=0.0:qstart_sum=2.0:ref_name_counter=GB_GCA_017640485.1_protein.faa_JAEPQP010000118.1_4@PF00015_full_PFAM.381.579--1||RS_GCF_013336725.1_protein.faa_NZ_JABUMR010000003.1_179@PF00015_full_PFAM.371.546--1:scovhsp_avg=59.55:scovhsp_max=63.1:scovhsp_min=56.0:scovhsp_std=5.020458146424489:scovhsp_sum=119.1:send_avg=165.0:send_max=184.0:send_min=146.0:send_std=26.870057685088806:send_sum=330.0:sstart_avg=54.5:sstart_max=60.0:sstart_min=49.0:sstart_std=7.7781745930520225:sstart_sum=109.0],f7ce010f-4b4c-487c-a7f2-5431b2eeb3c1_1@MCPsignal.104.187:0.00926624[&&NHX:Sample=rhiztom2:Type=capture:capture_class=c__Gammaproteobacteria:capture_domain=d__Bacteria:capture_family=f__Pseudomonadaceae:capture_genus=g__Pseudomonas_E:capture_order=o__Pseudomonadales:capture_phylum=p__Proteobacteria:capture_species=s__Pseudomonas_E sp000761545:heptad=MCP-52H])0:5e-09[&&NHX:Sample_counter=rhizpot1--1||rhiztom1--1||rhiztom2--12||rhiztom3--3:Type_counter=GTDB--2||capture--17:besthit_avg=66.9:besthit_max=78.6:besthit_min=55.2:besthit_std=16.546298679765208:besthit_sum=133.8:bitscore_avg=117.4:bitscore_max=135.0:bitscore_min=99.8:bitscore_std=24.890158697766473:bitscore_sum=234.8:capture_class_counter=c__Desulfovibrionia--1||c__Desulfuromonadia--2||c__Gammaproteobacteria--11||c__Negativicutes--1||c__Sericytochromatia--1||c__Spirochaetia--1:capture_domain_counter=d__Bacteria--17:capture_family_counter=f__Aeromonadaceae--1||f__Burkholderiaceae--3||f__Chromobacteriaceae--1||f__Desulfovibrionaceae--1||f__Ectothiorhodospiraceae--1||f__Geobacteraceae--1||f__JACZKF01--1||f__Pseudomonadaceae--5||f__Selenomonadaceae--1||f__UBA12059--1||f__UBA4093--1:capture_genus_counter=g__Aeromonas--1||g__Chromobacterium--1||g__Ectothiorhodospira--1||g__Geobacter--1||g__JACZKF01--1||g__JAFGNN01--1||g__Janthinobacterium--2||g__Pseudomonas_E--5||g__Rhodoferax--1||g__Selenomonas_A--1||g__Solidesulfovibrio--1||g__UBA4093--1:capture_order_counter=o__Burkholderiales--4||o__Desulfovibrionales--1||o__Desulfuromonadales--1||o__Ectothiorhodospirales--1||o__Enterobacterales--1||o__Geobacterales--1||o__Pseudomonadales--5||o__S15B-MN24--1||o__Selenomonadales--1||o__Treponematales--1:capture_phylum_counter=p__Cyanobacteria--1||p__Desulfobacterota--2||p__Desulfobacterota_I--1||p__Firmicutes_C--1||p__Proteobacteria--11||p__Spirochaetota--1:capture_species_counter=s__Aeromonas dhakensis--1||s__Chromobacterium sp002848345--1||s__Ectothiorhodospira mobilis_A--1||s__Geobacter metallireducens--1||s__JACZKF01 sp014860175--1||s__JAFGNN01 sp018262985--1||s__Janthinobacterium sp014379395--2||s__Pseudomonas_E extremaustralis--1||s__Pseudomonas_E fluorescens_S--1||s__Pseudomonas_E sp000761545--1||s__Pseudomonas_E sp000801235--1||s__Pseudomonas_E sp002303925--1||s__Rhodoferax sp903839085--1||s__Selenomonas_A ruminantium_G--1||s__Solidesulfovibrio magneticus_A--1||s__UBA4093 sp002083825--1:evalue_avg=3.3600000000000094e-27:evalue_max=6.72e-27:evalue_min=1.91e-41:evalue_std=4.7517575695735855e-27:evalue_sum=6.720000000000019e-27:gapopen_avg=0.5:gapopen_max=1.0:gapopen_min=0.0:gapopen_std=0.7071067811865476:gapopen_sum=1.0:gtdb_class_counter=c__Clostridia--1||c__Coriobacteriia--1:gtdb_domain_counter=d__Bacteria--2:gtdb_family_counter=f__Acidaminobacteraceae--1||f__UBA2279--1:gtdb_genus_counter=g__Fusibacter_A--1||g__UBA6100--1:gtdb_order_counter=o__OPB41--1||o__Peptostreptococcales--1:gtdb_phylum_counter=p__Actinobacteriota--1||p__Firmicutes_A--1:gtdb_species_counter=s__Fusibacter_A sp002452745--1||s__UBA6100 sp016926975--1:heptad_counter=MCP-24H--1||MCP-40H--5||MCP-44H--2||MCP-52H--11:lbd_counter=:lca_tree=d__Bacteria:length_avg=111.5:length_max=125.0:length_min=98.0:length_std=19.091883092036785:length_sum=223.0:mismatch_avg=31.5:mismatch_max=42.0:mismatch_min=21.0:mismatch_std=14.849242404917497:mismatch_sum=63.0:name=N377432:qcovhsp_avg=99.55:qcovhsp_max=100.0:qcovhsp_min=99.1:qcovhsp_std=0.6363961030678968:qcovhsp_sum=199.1:qend_avg=104.5:qend_max=111.0:qend_min=98.0:qend_std=9.192388155425117:qend_sum=209.0:qstart_avg=1.0:qstart_max=1.0:qstart_min=1.0:qstart_std=0.0:qstart_sum=2.0:ref_name_counter=GB_GCA_017640485.1_protein.faa_JAEPQP010000118.1_4@PF00015_full_PFAM.381.579--1||RS_GCF_013336725.1_protein.faa_NZ_JABUMR010000003.1_179@PF00015_full_PFAM.371.546--1:scovhsp_avg=59.55:scovhsp_max=63.1:scovhsp_min=56.0:scovhsp_std=5.020458146424489:scovhsp_sum=119.1:send_avg=165.0:send_max=184.0:send_min=146.0:send_std=26.870057685088806:send_sum=330.0:sstart_avg=54.5:sstart_max=60.0:sstart_min=49.0:sstart_std=7.7781745930520225:sstart_sum=109.0])0.959:0.0561895[&&NHX:Sample_counter=rhizpot1--5||rhizpot3--3||rhiztom1--4||rhiztom2--27||rhiztom3--12:Type_counter=GTDB--3||capture--51:besthit_avg=68.1:besthit_max=80.4:besthit_min=55.2:besthit_std=13.240845894428345:besthit_sum=272.4:bitscore_avg=130.2:bitscore_max=159.0:bitscore_min=99.8:bitscore_std=24.405463869114772:bitscore_sum=520.8:capture_class_counter=c__Alphaproteobacteria--1||c__Clostridia--1||c__Desulfarculia--1||c__Desulfovibrionia--6||c__Desulfuromonadia--3||c__Gammaproteobacteria--32||c__Holophagae--1||c__Negativicutes--1||c__Planctomycetia--1||c__Sericytochromatia--1||c__Spirochaetia--1||c__Symbiobacteriia--1||c__WTBG01--1:capture_domain_counter=d__Bacteria--51:capture_family_counter=f__Aeromonadaceae--4||f__Beijerinckiaceae--1||f__Burkholderiaceae--8||f__CAIRTM01--1||f__Chromobacteriaceae--1||f__Desulfovibrionaceae--6||f__Ectothiorhodospiraceae--2||f__Geobacteraceae--2||f__Holophagaceae--1||f__JACZKF01--1||f__JAHJTB01--1||f__Lachnospiraceae--1||f__Pseudomonadaceae--14||f__Rhodocyclaceae--3||f__Selenomonadaceae--1||f__Symbiobacteriaceae--1||f__Thermoguttaceae--1||f__UBA12059--1||f__UBA4093--1:capture_genus_counter=g__Aeromonas--2||g__Azoarcus--1||g__Azonexus--1||g__CAIWCT01--1||g__CGMCC-1-18722--1||g__Chromobacterium--1||g__Clostridium_Q--1||g__Ectothiorhodospira--1||g__Geobacter--1||g__Geomonas--1||g__Geothrix--1||g__JABWBD01--1||g__JACOUN01--1||g__JACZKF01--1||g__JAFGNN01--1||g__JAHJTB01--1||g__Janthinobacterium--4||g__Methylobacterium--1||g__Paraburkholderia--1||g__Paucibacter--1||g__Pseudomonas_A--2||g__Pseudomonas_B--1||g__Pseudomonas_E--9||g__Pseudomonas_M--2||g__Rhodoferax--2||g__Selenomonas_A--1||g__Solidesulfovibrio--6||g__Symbiobacterium--1||g__Thioalkalivibrio_A--1||g__UBA4093--1||g__Zobellella_D--1:capture_order_counter=o__Adiutricales--1||o__Burkholderiales--12||o__CAIYCZ01--1||o__Desulfovibrionales--6||o__Desulfuromonadales--1||o__Ectothiorhodospirales--2||o__Enterobacterales--4||o__Geobacterales--2||o__Holophagales--1||o__Lachnospirales--1||o__Pirellulales--1||o__Pseudomonadales--14||o__Rhizobiales--1||o__S15B-MN24--1||o__Selenomonadales--1||o__Symbiobacteriales--1||o__Treponematales--1:capture_phylum_counter=p__Acidobacteriota--1||p__Cyanobacteria--1||p__Desulfobacterota--5||p__Desulfobacterota_I--6||p__Firmicutes_A--1||p__Firmicutes_C--1||p__Firmicutes_E--1||p__Planctomycetota--1||p__Proteobacteria--33||p__Spirochaetota--1:capture_species_counter=s__Aeromonas dhakensis--1||s__Aeromonas hydrophila--1||s__Azoarcus sp006496635--1||s__Azonexus hydrophilus_A--1||s__CAIWCT01 sp903911225--1||s__CGMCC-1-18722 sp016746085--1||s__Chromobacterium sp002848345--1||s__Clostridium_Q sp009911305--1||s__Ectothiorhodospira mobilis_A--1||s__Geobacter metallireducens--1||s__Geomonas sp903925075--1||s__Geothrix sp903839205--1||s__JABWBD01 sp012728855--1||s__JACOUN01 sp016177805--1||s__JACZKF01 sp014860175--1||s__JAFGNN01 sp018262985--1||s__JAHJTB01 sp018830135--1||s__Janthinobacterium sp014379395--4||s__Methylobacterium frigidaeris--1||s__Paraburkholderia sp004339745--1||s__Paucibacter sp018780645--1||s__Pseudomonas_A stutzeri_AK--2||s__Pseudomonas_B sp001512295--1||s__Pseudomonas_E extremaustralis--2||s__Pseudomonas_E fluorescens_S--1||s__Pseudomonas_E protegens_B--2||s__Pseudomonas_E qingdaonensis--1||s__Pseudomonas_E sp000761545--1||s__Pseudomonas_E sp000801235--1||s__Pseudomonas_E sp002303925--1||s__Pseudomonas_M sp002286785--2||s__Rhodoferax sp903839085--2||s__Selenomonas_A ruminantium_G--1||s__Solidesulfovibrio magneticus_A--6||s__Symbiobacterium thermophilum--1||s__Thioalkalivibrio_A sulfidiphilus_A--1||s__UBA4093 sp002083825--1||s__Zobellella_D taiwanensis--1:evalue_avg=1.680000000043005e-27:evalue_max=6.72e-27:evalue_min=2.4e-50:evalue_std=3.35999999997133e-27:evalue_sum=6.72000000017202e-27:gapopen_avg=0.25:gapopen_max=1.0:gapopen_min=0.0:gapopen_std=0.5:gapopen_sum=1.0:gtdb_class_counter=c__Clostridia--1||c__Coriobacteriia--1||c__Desulfovibrionia--1:gtdb_domain_counter=d__Bacteria--3:gtdb_family_counter=f__Acidaminobacteraceae--1||f__Desulfovibrionaceae--1||f__UBA2279--1:gtdb_genus_counter=g__Fusibacter_A--1||g__Solidesulfovibrio--1||g__UBA6100--1:gtdb_order_counter=o__Desulfovibrionales--1||o__OPB41--1||o__Peptostreptococcales--1:gtdb_phylum_counter=p__Actinobacteriota--1||p__Desulfobacterota_I--1||p__Firmicutes_A--1:gtdb_species_counter=s__Fusibacter_A sp002452745--1||s__Solidesulfovibrio sp003525525--1||s__UBA6100 sp016926975--1:heptad_counter=MCP-24H--5||MCP-40H--12||MCP-44H--6||MCP-52H--31:lbd_counter=:lca_tree=d__Bacteria:length_avg=116.0:length_max=134.0:length_min=98.0:length_std=16.431676725154983:length_sum=464.0:mismatch_avg=35.0:mismatch_max=56.0:mismatch_min=21.0:mismatch_std=17.146428199482248:mismatch_sum=140.0:name=N377433:qcovhsp_avg=98.65:qcovhsp_max=100.0:qcovhsp_min=96.4:qcovhsp_std=1.5588457268119857:qcovhsp_sum=394.6:qend_avg=113.75:qend_max=138.0:qend_min=98.0:qend_std=17.09532099727876:qend_sum=455.0:qstart_avg=2.25:qstart_max=5.0:qstart_min=1.0:qstart_std=1.8929694486000912:qstart_sum=9.0:ref_name_counter=GB_GCA_016794805.1_protein.faa_JAEUJI010000349.1_25@PF00015_full_PFAM.359.548--1||GB_GCA_017640485.1_protein.faa_JAEPQP010000118.1_4@PF00015_full_PFAM.381.579--1||RS_GCF_003797905.1_protein.faa_NZ_RKKV01000021.1_47@PF00015_full_PFAM.320.502--1||RS_GCF_013336725.1_protein.faa_NZ_JABUMR010000003.1_179@PF00015_full_PFAM.371.546--1:scovhsp_avg=62.324999999999996:scovhsp_max=73.6:scovhsp_min=56.0:scovhsp_std=8.175318546291226:scovhsp_sum=249.29999999999998:send_avg=157.75:send_max=184.0:send_min=139.0:send_std=19.972898304118676:send_sum=631.0:sstart_avg=42.75:sstart_max=60.0:sstart_min=29.0:sstart_std=14.38459824488215:sstart_sum=171.0],(e976c2c7-ac58-4d11-9f88-3b76e4e3e2a6_1@MCPsignal.360.460:5e-09[&&NHX:Sample=rhiztom3:Type=capture:capture_class=c__Desulfovibrionia:capture_domain=d__Bacteria:capture_family=f__Desulfovibrionaceae:capture_genus=g__Solidesulfovibrio:capture_order=o__Desulfovibrionales:capture_phylum=p__Desulfobacterota_I:capture_species=s__Solidesulfovibrio magneticus_A:heptad=MCP-40H],(a8028259-ae1a-43f7-9ebf-2ec79ad1c752_3@MCPsignal.264.405:0.284705[&&NHX:Sample=rhizpot1:Type=capture:besthit=62.7:bitscore=135.0:capture_class=c__Desulfovibrionia:capture_domain=d__Bacteria:capture_family=f__Desulfovibrionaceae:capture_genus=g__Aminidesulfovibrio:capture_order=o__Desulfovibrionales:capture_phylum=p__Desulfobacterota_I:capture_species=s__Aminidesulfovibrio sp002382645:evalue=6.93e-41:gapopen=2.0:heptad=MCP-40H:length=142.0:mismatch=51.0:qcovhsp=100.0:qend=141.0:qstart=1.0:ref_name=GB_GCA_011057325.1_protein.faa_DSGV01000012.1_60@PF00015_full_PFAM.438.612:scovhsp=81.0:send=164.0:sstart=24.0],ce623612-07a7-4466-a6ce-74a63f60d4be_4@MCPsignal.38.123:5e-09[&&NHX:Sample=rhiztom1:Type=capture:capture_class=c__Actinomycetia:capture_domain=d__Bacteria:capture_family=f__Micromonosporaceae:capture_genus=g__Actinoplanes:capture_order=o__Mycobacteriales:capture_phylum=p__Actinobacteriota:capture_species=s__Actinoplanes auranticolor:heptad=MCP-52H])0.914:0.0251013[&&NHX:Sample_counter=rhizpot1--1||rhiztom1--1:Type_counter=capture--2:besthit_avg=62.7:besthit_max=62.7:besthit_min=62.7:besthit_std=0:besthit_sum=62.7:bitscore_avg=135.0:bitscore_max=135.0:bitscore_min=135.0:bitscore_std=0:bitscore_sum=135.0:capture_class_counter=c__Actinomycetia--1||c__Desulfovibrionia--1:capture_domain_counter=d__Bacteria--2:capture_family_counter=f__Desulfovibrionaceae--1||f__Micromonosporaceae--1:capture_genus_counter=g__Actinoplanes--1||g__Aminidesulfovibrio--1:capture_order_counter=o__Desulfovibrionales--1||o__Mycobacteriales--1:capture_phylum_counter=p__Actinobacteriota--1||p__Desulfobacterota_I--1:capture_species_counter=s__Actinoplanes auranticolor--1||s__Aminidesulfovibrio sp002382645--1:evalue_avg=6.93e-41:evalue_max=6.93e-41:evalue_min=6.93e-41:evalue_std=0:evalue_sum=6.93e-41:gapopen_avg=2.0:gapopen_max=2.0:gapopen_min=2.0:gapopen_std=0:gapopen_sum=2.0:gtdb_class_counter=:gtdb_domain_counter=:gtdb_family_counter=:gtdb_genus_counter=:gtdb_order_counter=:gtdb_phylum_counter=:gtdb_species_counter=:heptad_counter=MCP-40H--1||MCP-52H--1:lbd_counter=:length_avg=142.0:length_max=142.0:length_min=142.0:length_std=0:length_sum=142.0:mismatch_avg=51.0:mismatch_max=51.0:mismatch_min=51.0:mismatch_std=0:mismatch_sum=51.0:name=N377437:qcovhsp_avg=100.0:qcovhsp_max=100.0:qcovhsp_min=100.0:qcovhsp_std=0:qcovhsp_sum=100.0:qend_avg=141.0:qend_max=141.0:qend_min=141.0:qend_std=0:qend_sum=141.0:qstart_avg=1.0:qstart_max=1.0:qstart_min=1.0:qstart_std=0:qstart_sum=1.0:ref_name_counter=GB_GCA_011057325.1_protein.faa_DSGV01000012.1_60@PF00015_full_PFAM.438.612--1:scovhsp_avg=81.0:scovhsp_max=81.0:scovhsp_min=81.0:scovhsp_std=0:scovhsp_sum=81.0:send_avg=164.0:send_max=164.0:send_min=164.0:send_std=0:send_sum=164.0:sstart_avg=24.0:sstart_max=24.0:sstart_min=24.0:sstart_std=0:sstart_sum=24.0])0.829:0.0206585[&&NHX:Sample_counter=rhizpot1--1||rhiztom1--1||rhiztom3--1:Type_counter=capture--3:besthit_avg=62.7:besthit_max=62.7:besthit_min=62.7:besthit_std=0:besthit_sum=62.7:bitscore_avg=135.0:bitscore_max=135.0:bitscore_min=135.0:bitscore_std=0:bitscore_sum=135.0:capture_class_counter=c__Actinomycetia--1||c__Desulfovibrionia--2:capture_domain_counter=d__Bacteria--3:capture_family_counter=f__Desulfovibrionaceae--2||f__Micromonosporaceae--1:capture_genus_counter=g__Actinoplanes--1||g__Aminidesulfovibrio--1||g__Solidesulfovibrio--1:capture_order_counter=o__Desulfovibrionales--2||o__Mycobacteriales--1:capture_phylum_counter=p__Actinobacteriota--1||p__Desulfobacterota_I--2:capture_species_counter=s__Actinoplanes auranticolor--1||s__Aminidesulfovibrio sp002382645--1||s__Solidesulfovibrio magneticus_A--1:evalue_avg=6.93e-41:evalue_max=6.93e-41:evalue_min=6.93e-41:evalue_std=0:evalue_sum=6.93e-41:gapopen_avg=2.0:gapopen_max=2.0:gapopen_min=2.0:gapopen_std=0:gapopen_sum=2.0:gtdb_class_counter=:gtdb_domain_counter=:gtdb_family_counter=:gtdb_genus_counter=:gtdb_order_counter=:gtdb_phylum_counter=:gtdb_species_counter=:heptad_counter=MCP-40H--2||MCP-52H--1:lbd_counter=:length_avg=142.0:length_max=142.0:length_min=142.0:length_std=0:length_sum=142.0:mismatch_avg=51.0:mismatch_max=51.0:mismatch_min=51.0:mismatch_std=0:mismatch_sum=51.0:name=N377438:qcovhsp_avg=100.0:qcovhsp_max=100.0:qcovhsp_min=100.0:qcovhsp_std=0:qcovhsp_sum=100.0:qend_avg=141.0:qend_max=141.0:qend_min=141.0:qend_std=0:qend_sum=141.0:qstart_avg=1.0:qstart_max=1.0:qstart_min=1.0:qstart_std=0:qstart_sum=1.0:ref_name_counter=GB_GCA_011057325.1_protein.faa_DSGV01000012.1_60@PF00015_full_PFAM.438.612--1:scovhsp_avg=81.0:scovhsp_max=81.0:scovhsp_min=81.0:scovhsp_std=0:scovhsp_sum=81.0:send_avg=164.0:send_max=164.0:send_min=164.0:send_std=0:send_sum=164.0:sstart_avg=24.0:sstart_max=24.0:sstart_min=24.0:sstart_std=0:sstart_sum=24.0])0.798:0.0204459[&&NHX:Sample_counter=rhizpot1--6||rhizpot3--3||rhiztom1--5||rhiztom2--27||rhiztom3--13:Type_counter=GTDB--3||capture--54:besthit_avg=67.02000000000001:besthit_max=80.4:besthit_min=55.2:besthit_std=11.718446996082713:besthit_sum=335.1:bitscore_avg=131.16:bitscore_max=159.0:bitscore_min=99.8:bitscore_std=21.24448163641561:bitscore_sum=655.8:capture_class_counter=c__Actinomycetia--1||c__Alphaproteobacteria--1||c__Clostridia--1||c__Desulfarculia--1||c__Desulfovibrionia--8||c__Desulfuromonadia--3||c__Gammaproteobacteria--32||c__Holophagae--1||c__Negativicutes--1||c__Planctomycetia--1||c__Sericytochromatia--1||c__Spirochaetia--1||c__Symbiobacteriia--1||c__WTBG01--1:capture_domain_counter=d__Bacteria--54:capture_family_counter=f__Aeromonadaceae--4||f__Beijerinckiaceae--1||f__Burkholderiaceae--8||f__CAIRTM01--1||f__Chromobacteriaceae--1||f__Desulfovibrionaceae--8||f__Ectothiorhodospiraceae--2||f__Geobacteraceae--2||f__Holophagaceae--1||f__JACZKF01--1||f__JAHJTB01--1||f__Lachnospiraceae--1||f__Micromonosporaceae--1||f__Pseudomonadaceae--14||f__Rhodocyclaceae--3||f__Selenomonadaceae--1||f__Symbiobacteriaceae--1||f__Thermoguttaceae--1||f__UBA12059--1||f__UBA4093--1:capture_genus_counter=g__Actinoplanes--1||g__Aeromonas--2||g__Aminidesulfovibrio--1||g__Azoarcus--1||g__Azonexus--1||g__CAIWCT01--1||g__CGMCC-1-18722--1||g__Chromobacterium--1||g__Clostridium_Q--1||g__Ectothiorhodospira--1||g__Geobacter--1||g__Geomonas--1||g__Geothrix--1||g__JABWBD01--1||g__JACOUN01--1||g__JACZKF01--1||g__JAFGNN01--1||g__JAHJTB01--1||g__Janthinobacterium--4||g__Methylobacterium--1||g__Paraburkholderia--1||g__Paucibacter--1||g__Pseudomonas_A--2||g__Pseudomonas_B--1||g__Pseudomonas_E--9||g__Pseudomonas_M--2||g__Rhodoferax--2||g__Selenomonas_A--1||g__Solidesulfovibrio--7||g__Symbiobacterium--1||g__Thioalkalivibrio_A--1||g__UBA4093--1||g__Zobellella_D--1:capture_order_counter=o__Adiutricales--1||o__Burkholderiales--12||o__CAIYCZ01--1||o__Desulfovibrionales--8||o__Desulfuromonadales--1||o__Ectothiorhodospirales--2||o__Enterobacterales--4||o__Geobacterales--2||o__Holophagales--1||o__Lachnospirales--1||o__Mycobacteriales--1||o__Pirellulales--1||o__Pseudomonadales--14||o__Rhizobiales--1||o__S15B-MN24--1||o__Selenomonadales--1||o__Symbiobacteriales--1||o__Treponematales--1:capture_phylum_counter=p__Acidobacteriota--1||p__Actinobacteriota--1||p__Cyanobacteria--1||p__Desulfobacterota--5||p__Desulfobacterota_I--8||p__Firmicutes_A--1||p__Firmicutes_C--1||p__Firmicutes_E--1||p__Planctomycetota--1||p__Proteobacteria--33||p__Spirochaetota--1:capture_species_counter=s__Actinoplanes auranticolor--1||s__Aeromonas dhakensis--1||s__Aeromonas hydrophila--1||s__Aminidesulfovibrio sp002382645--1||s__Azoarcus sp006496635--1||s__Azonexus hydrophilus_A--1||s__CAIWCT01 sp903911225--1||s__CGMCC-1-18722 sp016746085--1||s__Chromobacterium sp002848345--1||s__Clostridium_Q sp009911305--1||s__Ectothiorhodospira mobilis_A--1||s__Geobacter metallireducens--1||s__Geomonas sp903925075--1||s__Geothrix sp903839205--1||s__JABWBD01 sp012728855--1||s__JACOUN01 sp016177805--1||s__JACZKF01 sp014860175--1||s__JAFGNN01 sp018262985--1||s__JAHJTB01 sp018830135--1||s__Janthinobacterium sp014379395--4||s__Methylobacterium frigidaeris--1||s__Paraburkholderia sp004339745--1||s__Paucibacter sp018780645--1||s__Pseudomonas_A stutzeri_AK--2||s__Pseudomonas_B sp001512295--1||s__Pseudomonas_E extremaustralis--2||s__Pseudomonas_E fluorescens_S--1||s__Pseudomonas_E protegens_B--2||s__Pseudomonas_E qingdaonensis--1||s__Pseudomonas_E sp000761545--1||s__Pseudomonas_E sp000801235--1||s__Pseudomonas_E sp002303925--1||s__Pseudomonas_M sp002286785--2||s__Rhodoferax sp903839085--2||s__Selenomonas_A ruminantium_G--1||s__Solidesulfovibrio magneticus_A--7||s__Symbiobacterium thermophilum--1||s__Thioalkalivibrio_A sulfidiphilus_A--1||s__UBA4093 sp002083825--1||s__Zobellella_D taiwanensis--1:evalue_avg=1.3440000000344176e-27:evalue_max=6.72e-27:evalue_min=2.4e-50:evalue_std=3.005275361740477e-27:evalue_sum=6.720000000172088e-27:gapopen_avg=0.6:gapopen_max=2.0:gapopen_min=0.0:gapopen_std=0.8944271909999157:gapopen_sum=3.0:gtdb_class_counter=c__Clostridia--1||c__Coriobacteriia--1||c__Desulfovibrionia--1:gtdb_domain_counter=d__Bacteria--3:gtdb_family_counter=f__Acidaminobacteraceae--1||f__Desulfovibrionaceae--1||f__UBA2279--1:gtdb_genus_counter=g__Fusibacter_A--1||g__Solidesulfovibrio--1||g__UBA6100--1:gtdb_order_counter=o__Desulfovibrionales--1||o__OPB41--1||o__Peptostreptococcales--1:gtdb_phylum_counter=p__Actinobacteriota--1||p__Desulfobacterota_I--1||p__Firmicutes_A--1:gtdb_species_counter=s__Fusibacter_A sp002452745--1||s__Solidesulfovibrio sp003525525--1||s__UBA6100 sp016926975--1:heptad_counter=MCP-24H--5||MCP-40H--14||MCP-44H--6||MCP-52H--32:lbd_counter=:lca_tree=d__Bacteria:length_avg=121.2:length_max=142.0:length_min=98.0:length_std=18.376615575235828:length_sum=606.0:mismatch_avg=38.2:mismatch_max=56.0:mismatch_min=21.0:mismatch_std=16.48332490731163:mismatch_sum=191.0:name=N377439:qcovhsp_avg=98.92:qcovhsp_max=100.0:qcovhsp_min=96.4:qcovhsp_std=1.4788509052639458:qcovhsp_sum=494.6:qend_avg=119.2:qend_max=141.0:qend_min=98.0:qend_std=19.175505208468433:qend_sum=596.0:qstart_avg=2.0:qstart_max=5.0:qstart_min=1.0:qstart_std=1.7320508075688772:qstart_sum=10.0:ref_name_counter=GB_GCA_011057325.1_protein.faa_DSGV01000012.1_60@PF00015_full_PFAM.438.612--1||GB_GCA_016794805.1_protein.faa_JAEUJI010000349.1_25@PF00015_full_PFAM.359.548--1||GB_GCA_017640485.1_protein.faa_JAEPQP010000118.1_4@PF00015_full_PFAM.381.579--1||RS_GCF_003797905.1_protein.faa_NZ_RKKV01000021.1_47@PF00015_full_PFAM.320.502--1||RS_GCF_013336725.1_protein.faa_NZ_JABUMR010000003.1_179@PF00015_full_PFAM.371.546--1:scovhsp_avg=66.06:scovhsp_max=81.0:scovhsp_min=56.0:scovhsp_std=10.94888122138513:scovhsp_sum=330.3:send_avg=159.0:send_max=184.0:send_min=139.0:send_std=17.52141546793523:send_sum=795.0:sstart_avg=39.0:sstart_max=60.0:sstart_min=24.0:sstart_std=15.016657417681207:sstart_sum=195.0],(359fe216-532b-479f-894b-5721c01e8245_1@MCPsignal.48.127:7e-09[&&NHX:Sample=rhiztom1:Type=capture:capture_class=c__Gammaproteobacteria:capture_domain=d__Bacteria:capture_family=f__Aeromonadaceae:capture_genus=g__Aeromonas:capture_order=o__Enterobacterales:capture_phylum=p__Proteobacteria:capture_species=s__Aeromonas dhakensis:heptad=MCP-52H],0b4fc403-c6aa-4651-a3ad-9a0c7af9fef8_5@MCPsignal.21.153:0.166862[&&NHX:Sample=rhiztom2:Type=capture:besthit=67.4:bitscore=152.0:capture_class=c__Desulfovibrionia:capture_domain=d__Bacteria:capture_family=f__Desulfovibrionaceae:capture_genus=g__Solidesulfovibrio:capture_order=o__Desulfovibrionales:capture_phylum=p__Desulfobacterota_I:capture_species=s__Solidesulfovibrio magneticus_A:evalue=9.76e-48:gapopen=0.0:heptad=MCP-40H:length=132.0:mismatch=43.0:qcovhsp=100.0:qend=132.0:qstart=1.0:ref_name=GB_GCA_019239775.1_protein.faa_JAFAZN010000142.1_3@PF00015_full_PFAM.375.535:scovhsp=82.5:send=157.0:sstart=26.0])0.863:0.0372196[&&NHX:Sample_counter=rhiztom1--1||rhiztom2--1:Type_counter=capture--2:besthit_avg=67.4:besthit_max=67.4:besthit_min=67.4:besthit_std=0:besthit_sum=67.4:bitscore_avg=152.0:bitscore_max=152.0:bitscore_min=152.0:bitscore_std=0:bitscore_sum=152.0:capture_class_counter=c__Desulfovibrionia--1||c__Gammaproteobacteria--1:capture_domain_counter=d__Bacteria--2:capture_family_counter=f__Aeromonadaceae--1||f__Desulfovibrionaceae--1:capture_genus_counter=g__Aeromonas--1||g__Solidesulfovibrio--1:capture_order_counter=o__Desulfovibrionales--1||o__Enterobacterales--1:capture_phylum_counter=p__Desulfobacterota_I--1||p__Proteobacteria--1:capture_species_counter=s__Aeromonas dhakensis--1||s__Solidesulfovibrio magneticus_A--1:evalue_avg=9.76e-48:evalue_max=9.76e-48:evalue_min=9.76e-48:evalue_std=0:evalue_sum=9.76e-48:gapopen_avg=0.0:gapopen_max=0.0:gapopen_min=0.0:gapopen_std=0:gapopen_sum=0.0:gtdb_class_counter=:gtdb_domain_counter=:gtdb_family_counter=:gtdb_genus_counter=:gtdb_order_counter=:gtdb_phylum_counter=:gtdb_species_counter=:heptad_counter=MCP-40H--1||MCP-52H--1:lbd_counter=:length_avg=132.0:length_max=132.0:length_min=132.0:length_std=0:length_sum=132.0:mismatch_avg=43.0:mismatch_max=43.0:mismatch_min=43.0:mismatch_std=0:mismatch_sum=43.0:name=N377442:qcovhsp_avg=100.0:qcovhsp_max=100.0:qcovhsp_min=100.0:qcovhsp_std=0:qcovhsp_sum=100.0:qend_avg=132.0:qend_max=132.0:qend_min=132.0:qend_std=0:qend_sum=132.0:qstart_avg=1.0:qstart_max=1.0:qstart_min=1.0:qstart_std=0:qstart_sum=1.0:ref_name_counter=GB_GCA_019239775.1_protein.faa_JAFAZN010000142.1_3@PF00015_full_PFAM.375.535--1:scovhsp_avg=82.5:scovhsp_max=82.5:scovhsp_min=82.5:scovhsp_std=0:scovhsp_sum=82.5:send_avg=157.0:send_max=157.0:send_min=157.0:send_std=0:send_sum=157.0:sstart_avg=26.0:sstart_max=26.0:sstart_min=26.0:sstart_std=0:sstart_sum=26.0])0:5e-09[&&NHX:Sample_counter=rhizpot1--6||rhizpot3--3||rhiztom1--6||rhiztom2--28||rhiztom3--13:Type_counter=GTDB--3||capture--56:besthit_avg=67.08333333333333:besthit_max=80.4:besthit_min=55.2:besthit_std=10.482445643391939:besthit_sum=402.5:bitscore_avg=134.63333333333333:bitscore_max=159.0:bitscore_min=99.8:bitscore_std=20.819381995310685:bitscore_sum=807.8:capture_class_counter=c__Actinomycetia--1||c__Alphaproteobacteria--1||c__Clostridia--1||c__Desulfarculia--1||c__Desulfovibrionia--9||c__Desulfuromonadia--3||c__Gammaproteobacteria--33||c__Holophagae--1||c__Negativicutes--1||c__Planctomycetia--1||c__Sericytochromatia--1||c__Spirochaetia--1||c__Symbiobacteriia--1||c__WTBG01--1:capture_domain_counter=d__Bacteria--56:capture_family_counter=f__Aeromonadaceae--5||f__Beijerinckiaceae--1||f__Burkholderiaceae--8||f__CAIRTM01--1||f__Chromobacteriaceae--1||f__Desulfovibrionaceae--9||f__Ectothiorhodospiraceae--2||f__Geobacteraceae--2||f__Holophagaceae--1||f__JACZKF01--1||f__JAHJTB01--1||f__Lachnospiraceae--1||f__Micromonosporaceae--1||f__Pseudomonadaceae--14||f__Rhodocyclaceae--3||f__Selenomonadaceae--1||f__Symbiobacteriaceae--1||f__Thermoguttaceae--1||f__UBA12059--1||f__UBA4093--1:capture_genus_counter=g__Actinoplanes--1||g__Aeromonas--3||g__Aminidesulfovibrio--1||g__Azoarcus--1||g__Azonexus--1||g__CAIWCT01--1||g__CGMCC-1-18722--1||g__Chromobacterium--1||g__Clostridium_Q--1||g__Ectothiorhodospira--1||g__Geobacter--1||g__Geomonas--1||g__Geothrix--1||g__JABWBD01--1||g__JACOUN01--1||g__JACZKF01--1||g__JAFGNN01--1||g__JAHJTB01--1||g__Janthinobacterium--4||g__Methylobacterium--1||g__Paraburkholderia--1||g__Paucibacter--1||g__Pseudomonas_A--2||g__Pseudomonas_B--1||g__Pseudomonas_E--9||g__Pseudomonas_M--2||g__Rhodoferax--2||g__Selenomonas_A--1||g__Solidesulfovibrio--8||g__Symbiobacterium--1||g__Thioalkalivibrio_A--1||g__UBA4093--1||g__Zobellella_D--1:capture_order_counter=o__Adiutricales--1||o__Burkholderiales--12||o__CAIYCZ01--1||o__Desulfovibrionales--9||o__Desulfuromonadales--1||o__Ectothiorhodospirales--2||o__Enterobacterales--5||o__Geobacterales--2||o__Holophagales--1||o__Lachnospirales--1||o__Mycobacteriales--1||o__Pirellulales--1||o__Pseudomonadales--14||o__Rhizobiales--1||o__S15B-MN24--1||o__Selenomonadales--1||o__Symbiobacteriales--1||o__Treponematales--1:capture_phylum_counter=p__Acidobacteriota--1||p__Actinobacteriota--1||p__Cyanobacteria--1||p__Desulfobacterota--5||p__Desulfobacterota_I--9||p__Firmicutes_A--1||p__Firmicutes_C--1||p__Firmicutes_E--1||p__Planctomycetota--1||p__Proteobacteria--34||p__Spirochaetota--1:capture_species_counter=s__Actinoplanes auranticolor--1||s__Aeromonas dhakensis--2||s__Aeromonas hydrophila--1||s__Aminidesulfovibrio sp002382645--1||s__Azoarcus sp006496635--1||s__Azonexus hydrophilus_A--1||s__CAIWCT01 sp903911225--1||s__CGMCC-1-18722 sp016746085--1||s__Chromobacterium sp002848345--1||s__Clostridium_Q sp009911305--1||s__Ectothiorhodospira mobilis_A--1||s__Geobacter metallireducens--1||s__Geomonas sp903925075--1||s__Geothrix sp903839205--1||s__JABWBD01 sp012728855--1||s__JACOUN01 sp016177805--1||s__JACZKF01 sp014860175--1||s__JAFGNN01 sp018262985--1||s__JAHJTB01 sp018830135--1||s__Janthinobacterium sp014379395--4||s__Methylobacterium frigidaeris--1||s__Paraburkholderia sp004339745--1||s__Paucibacter sp018780645--1||s__Pseudomonas_A stutzeri_AK--2||s__Pseudomonas_B sp001512295--1||s__Pseudomonas_E extremaustralis--2||s__Pseudomonas_E fluorescens_S--1||s__Pseudomonas_E protegens_B--2||s__Pseudomonas_E qingdaonensis--1||s__Pseudomonas_E sp000761545--1||s__Pseudomonas_E sp000801235--1||s__Pseudomonas_E sp002303925--1||s__Pseudomonas_M sp002286785--2||s__Rhodoferax sp903839085--2||s__Selenomonas_A ruminantium_G--1||s__Solidesulfovibrio magneticus_A--8||s__Symbiobacterium thermophilum--1||s__Thioalkalivibrio_A sulfidiphilus_A--1||s__UBA4093 sp002083825--1||s__Zobellella_D taiwanensis--1:evalue_avg=1.1200000000286815e-27:evalue_max=6.72e-27:evalue_min=2.4e-50:evalue_std=2.7434285119031087e-27:evalue_sum=6.720000000172088e-27:gapopen_avg=0.5:gapopen_max=2.0:gapopen_min=0.0:gapopen_std=0.8366600265340756:gapopen_sum=3.0:gtdb_class_counter=c__Clostridia--1||c__Coriobacteriia--1||c__Desulfovibrionia--1:gtdb_domain_counter=d__Bacteria--3:gtdb_family_counter=f__Acidaminobacteraceae--1||f__Desulfovibrionaceae--1||f__UBA2279--1:gtdb_genus_counter=g__Fusibacter_A--1||g__Solidesulfovibrio--1||g__UBA6100--1:gtdb_order_counter=o__Desulfovibrionales--1||o__OPB41--1||o__Peptostreptococcales--1:gtdb_phylum_counter=p__Actinobacteriota--1||p__Desulfobacterota_I--1||p__Firmicutes_A--1:gtdb_species_counter=s__Fusibacter_A sp002452745--1||s__Solidesulfovibrio sp003525525--1||s__UBA6100 sp016926975--1:heptad_counter=MCP-24H--5||MCP-40H--15||MCP-44H--6||MCP-52H--33:lbd_counter=:lca_tree=d__Bacteria:length_avg=123.0:length_max=142.0:length_min=98.0:length_std=17.017637908946117:length_sum=738.0:mismatch_avg=39.0:mismatch_max=56.0:mismatch_min=21.0:mismatch_std=14.872793954062566:mismatch_sum=234.0:name=N377443:qcovhsp_avg=99.10000000000001:qcovhsp_max=100.0:qcovhsp_min=96.4:qcovhsp_std=1.3942740046346678:qcovhsp_sum=594.6:qend_avg=121.33333333333333:qend_max=141.0:qend_min=98.0:qend_std=17.929491533969017:qend_sum=728.0:qstart_avg=1.8333333333333333:qstart_max=5.0:qstart_min=1.0:qstart_std=1.6020819787597222:qstart_sum=11.0:ref_name_counter=GB_GCA_011057325.1_protein.faa_DSGV01000012.1_60@PF00015_full_PFAM.438.612--1||GB_GCA_016794805.1_protein.faa_JAEUJI010000349.1_25@PF00015_full_PFAM.359.548--1||GB_GCA_017640485.1_protein.faa_JAEPQP010000118.1_4@PF00015_full_PFAM.381.579--1||GB_GCA_019239775.1_protein.faa_JAFAZN010000142.1_3@PF00015_full_PFAM.375.535--1||RS_GCF_003797905.1_protein.faa_NZ_RKKV01000021.1_47@PF00015_full_PFAM.320.502--1||RS_GCF_013336725.1_protein.faa_NZ_JABUMR010000003.1_179@PF00015_full_PFAM.371.546--1:scovhsp_avg=68.8:scovhsp_max=82.5:scovhsp_min=56.0:scovhsp_std=11.872152290128357:scovhsp_sum=412.8:send_avg=158.66666666666666:send_max=184.0:send_min=139.0:send_std=15.692885861646566:send_sum=952.0:sstart_avg=36.833333333333336:sstart_max=60.0:sstart_min=24.0:sstart_std=14.441837371562759:sstart_sum=221.0])0.952:0.0181454[&&NHX:Sample_counter=rhizpot1--6||rhizpot3--3||rhiztom1--6||rhiztom2--29||rhiztom3--13:Type_counter=GTDB--3||capture--57:besthit_avg=67.08333333333333:besthit_max=80.4:besthit_min=55.2:besthit_std=10.482445643391939:besthit_sum=402.5:bitscore_avg=134.63333333333333:bitscore_max=159.0:bitscore_min=99.8:bitscore_std=20.819381995310685:bitscore_sum=807.8:capture_class_counter=c__Actinomycetia--1||c__Alphaproteobacteria--1||c__Clostridia--1||c__Desulfarculia--1||c__Desulfovibrionia--9||c__Desulfuromonadia--3||c__Gammaproteobacteria--34||c__Holophagae--1||c__Negativicutes--1||c__Planctomycetia--1||c__Sericytochromatia--1||c__Spirochaetia--1||c__Symbiobacteriia--1||c__WTBG01--1:capture_domain_counter=d__Bacteria--57:capture_family_counter=f__Aeromonadaceae--5||f__Beijerinckiaceae--1||f__Burkholderiaceae--9||f__CAIRTM01--1||f__Chromobacteriaceae--1||f__Desulfovibrionaceae--9||f__Ectothiorhodospiraceae--2||f__Geobacteraceae--2||f__Holophagaceae--1||f__JACZKF01--1||f__JAHJTB01--1||f__Lachnospiraceae--1||f__Micromonosporaceae--1||f__Pseudomonadaceae--14||f__Rhodocyclaceae--3||f__Selenomonadaceae--1||f__Symbiobacteriaceae--1||f__Thermoguttaceae--1||f__UBA12059--1||f__UBA4093--1:capture_genus_counter=g__Actinoplanes--1||g__Aeromonas--3||g__Aminidesulfovibrio--1||g__Azoarcus--1||g__Azonexus--1||g__CAIWCT01--1||g__CGMCC-1-18722--1||g__Chromobacterium--1||g__Clostridium_Q--1||g__Ectothiorhodospira--1||g__Geobacter--1||g__Geomonas--1||g__Geothrix--1||g__JABWBD01--1||g__JACOUN01--1||g__JACZKF01--1||g__JAFGNN01--1||g__JAHJTB01--1||g__Janthinobacterium--4||g__Methylobacterium--1||g__Paraburkholderia--1||g__Paucibacter--1||g__Pseudomonas_A--2||g__Pseudomonas_B--1||g__Pseudomonas_E--9||g__Pseudomonas_M--2||g__Rhodoferax--3||g__Selenomonas_A--1||g__Solidesulfovibrio--8||g__Symbiobacterium--1||g__Thioalkalivibrio_A--1||g__UBA4093--1||g__Zobellella_D--1:capture_order_counter=o__Adiutricales--1||o__Burkholderiales--13||o__CAIYCZ01--1||o__Desulfovibrionales--9||o__Desulfuromonadales--1||o__Ectothiorhodospirales--2||o__Enterobacterales--5||o__Geobacterales--2||o__Holophagales--1||o__Lachnospirales--1||o__Mycobacteriales--1||o__Pirellulales--1||o__Pseudomonadales--14||o__Rhizobiales--1||o__S15B-MN24--1||o__Selenomonadales--1||o__Symbiobacteriales--1||o__Treponematales--1:capture_phylum_counter=p__Acidobacteriota--1||p__Actinobacteriota--1||p__Cyanobacteria--1||p__Desulfobacterota--5||p__Desulfobacterota_I--9||p__Firmicutes_A--1||p__Firmicutes_C--1||p__Firmicutes_E--1||p__Planctomycetota--1||p__Proteobacteria--35||p__Spirochaetota--1:capture_species_counter=s__Actinoplanes auranticolor--1||s__Aeromonas dhakensis--2||s__Aeromonas hydrophila--1||s__Aminidesulfovibrio sp002382645--1||s__Azoarcus sp006496635--1||s__Azonexus hydrophilus_A--1||s__CAIWCT01 sp903911225--1||s__CGMCC-1-18722 sp016746085--1||s__Chromobacterium sp002848345--1||s__Clostridium_Q sp009911305--1||s__Ectothiorhodospira mobilis_A--1||s__Geobacter metallireducens--1||s__Geomonas sp903925075--1||s__Geothrix sp903839205--1||s__JABWBD01 sp012728855--1||s__JACOUN01 sp016177805--1||s__JACZKF01 sp014860175--1||s__JAFGNN01 sp018262985--1||s__JAHJTB01 sp018830135--1||s__Janthinobacterium sp014379395--4||s__Methylobacterium frigidaeris--1||s__Paraburkholderia sp004339745--1||s__Paucibacter sp018780645--1||s__Pseudomonas_A stutzeri_AK--2||s__Pseudomonas_B sp001512295--1||s__Pseudomonas_E extremaustralis--2||s__Pseudomonas_E fluorescens_S--1||s__Pseudomonas_E protegens_B--2||s__Pseudomonas_E qingdaonensis--1||s__Pseudomonas_E sp000761545--1||s__Pseudomonas_E sp000801235--1||s__Pseudomonas_E sp002303925--1||s__Pseudomonas_M sp002286785--2||s__Rhodoferax sp903839085--3||s__Selenomonas_A ruminantium_G--1||s__Solidesulfovibrio magneticus_A--8||s__Symbiobacterium thermophilum--1||s__Thioalkalivibrio_A sulfidiphilus_A--1||s__UBA4093 sp002083825--1||s__Zobellella_D taiwanensis--1:evalue_avg=1.1200000000286815e-27:evalue_max=6.72e-27:evalue_min=2.4e-50:evalue_std=2.7434285119031087e-27:evalue_sum=6.720000000172088e-27:gapopen_avg=0.5:gapopen_max=2.0:gapopen_min=0.0:gapopen_std=0.8366600265340756:gapopen_sum=3.0:gtdb_class_counter=c__Clostridia--1||c__Coriobacteriia--1||c__Desulfovibrionia--1:gtdb_domain_counter=d__Bacteria--3:gtdb_family_counter=f__Acidaminobacteraceae--1||f__Desulfovibrionaceae--1||f__UBA2279--1:gtdb_genus_counter=g__Fusibacter_A--1||g__Solidesulfovibrio--1||g__UBA6100--1:gtdb_order_counter=o__Desulfovibrionales--1||o__OPB41--1||o__Peptostreptococcales--1:gtdb_phylum_counter=p__Actinobacteriota--1||p__Desulfobacterota_I--1||p__Firmicutes_A--1:gtdb_species_counter=s__Fusibacter_A sp002452745--1||s__Solidesulfovibrio sp003525525--1||s__UBA6100 sp016926975--1:heptad_counter=MCP-24H--5||MCP-40H--15||MCP-44H--6||MCP-52H--34:lbd_counter=:lca_tree=d__Bacteria:length_avg=123.0:length_max=142.0:length_min=98.0:length_std=17.017637908946117:length_sum=738.0:mismatch_avg=39.0:mismatch_max=56.0:mismatch_min=21.0:mismatch_std=14.872793954062566:mismatch_sum=234.0:name=N377444:qcovhsp_avg=99.10000000000001:qcovhsp_max=100.0:qcovhsp_min=96.4:qcovhsp_std=1.3942740046346678:qcovhsp_sum=594.6:qend_avg=121.33333333333333:qend_max=141.0:qend_min=98.0:qend_std=17.929491533969017:qend_sum=728.0:qstart_avg=1.8333333333333333:qstart_max=5.0:qstart_min=1.0:qstart_std=1.6020819787597222:qstart_sum=11.0:ref_name_counter=GB_GCA_011057325.1_protein.faa_DSGV01000012.1_60@PF00015_full_PFAM.438.612--1||GB_GCA_016794805.1_protein.faa_JAEUJI010000349.1_25@PF00015_full_PFAM.359.548--1||GB_GCA_017640485.1_protein.faa_JAEPQP010000118.1_4@PF00015_full_PFAM.381.579--1||GB_GCA_019239775.1_protein.faa_JAFAZN010000142.1_3@PF00015_full_PFAM.375.535--1||RS_GCF_003797905.1_protein.faa_NZ_RKKV01000021.1_47@PF00015_full_PFAM.320.502--1||RS_GCF_013336725.1_protein.faa_NZ_JABUMR010000003.1_179@PF00015_full_PFAM.371.546--1:scovhsp_avg=68.8:scovhsp_max=82.5:scovhsp_min=56.0:scovhsp_std=11.872152290128357:scovhsp_sum=412.8:send_avg=158.66666666666666:send_max=184.0:send_min=139.0:send_std=15.692885861646566:send_sum=952.0:sstart_avg=36.833333333333336:sstart_max=60.0:sstart_min=24.0:sstart_std=14.441837371562759:sstart_sum=221.0],((120018e8-62c1-492d-8a52-1c2e43cbc11e_4@MCPsignal.96.182:0.0283155[&&NHX:Sample=rhiztom3:Type=capture:capture_class=c__Gammaproteobacteria:capture_domain=d__Bacteria:capture_family=f__Pseudomonadaceae:capture_genus=g__Pseudomonas_B:capture_order=o__Pseudomonadales:capture_phylum=p__Proteobacteria:capture_species=s__Pseudomonas_B oryzihabitans_E:heptad=MCP-52H],(baf244f0-73c7-4af6-aff5-8692a5885361_4@MCPsignal.23.120:0.158605[&&NHX:Sample=rhiztom1:Type=capture:capture_class=c__Gammaproteobacteria:capture_domain=d__Bacteria:capture_family=f__Aquaspirillaceae:capture_genus=g__Rivicola:capture_order=o__Burkholderiales:capture_phylum=p__Proteobacteria:capture_species=s__Rivicola sp002002905:heptad=MCP-52H],(((((ea2cb294-7742-49f4-b703-d7ba2dc3c4b2_4@MCPsignal.68.154:0[&&NHX:Sample=rhiztom2:Type=capture:capture_class=c__Gammaproteobacteria:capture_domain=d__Bacteria:capture_family=f__Pseudomonadaceae:capture_genus=g__Pseudomonas_B:capture_order=o__Pseudomonadales:capture_phylum=p__Proteobacteria:capture_species=s__Pseudomonas_B sp001512295:heptad=MCP-40H],79d4a5e6-2c18-4bdc-8977-23b9966fdac9_4@MCPsignal.241.327:0[&&NHX:Sample=rhiztom3:Type=capture:capture_class=c__Gammaproteobacteria:capture_domain=d__Bacteria:capture_family=f__Pseudomonadaceae:capture_genus=g__Pseudomonas_B:capture_order=o__Pseudomonadales:capture_phylum=p__Proteobacteria:capture_species=s__Pseudomonas_B sp001512295:heptad=MCP-40H])0:0[&&NHX:Sample_counter=rhiztom2--1||rhiztom3--1:Type_counter=capture--2:capture_class_counter=c__Gammaproteobacteria--2:capture_domain_counter=d__Bacteria--2:capture_family_counter=f__Pseudomonadaceae--2:capture_genus_counter=g__Pseudomonas_B--2:capture_order_counter=o__Pseudomonadales--2:capture_phylum_counter=p__Proteobacteria--2:capture_species_counter=s__Pseudomonas_B sp001512295--2:gtdb_class_counter=:gtdb_domain_counter=:gtdb_family_counter=:gtdb_genus_counter=:gtdb_order_counter=:gtdb_phylum_counter=:gtdb_species_counter=:heptad_counter=MCP-40H--2:lbd_counter=:name=N377449:ref_name_counter=],7b88de85-9bc7-4e1e-bab6-5de9ede0e9a1_6@MCPsignal.567.653:0[&&NHX:Sample=rhiztom3:Type=capture:capture_class=c__Gammaproteobacteria:capture_domain=d__Bacteria:capture_family=f__Pseudomonadaceae:capture_genus=g__Pseudomonas_B:capture_order=o__Pseudomonadales:capture_phylum=p__Proteobacteria:capture_species=s__Pseudomonas_B sp001512295:heptad=MCP-40H])0:0[&&NHX:Sample_counter=rhiztom2--1||rhiztom3--2:Type_counter=capture--3:capture_class_counter=c__Gammaproteobacteria--3:capture_domain_counter=d__Bacteria--3:capture_family_counter=f__Pseudomonadaceae--3:capture_genus_counter=g__Pseudomonas_B--3:capture_order_counter=o__Pseudomonadales--3:capture_phylum_counter=p__Proteobacteria--3:capture_species_counter=s__Pseudomonas_B sp001512295--3:gtdb_class_counter=:gtdb_domain_counter=:gtdb_family_counter=:gtdb_genus_counter=:gtdb_order_counter=:gtdb_phylum_counter=:gtdb_species_counter=:heptad_counter=MCP-40H--3:lbd_counter=:name=N377451:ref_name_counter=],3bfe5e08-5fa1-4557-af3b-64ebaeedcb4e_4@MCPsignal.81.167:0[&&NHX:Sample=rhiztom3:Type=capture:capture_class=c__Alphaproteobacteria:capture_domain=d__Bacteria:capture_family=f__DSM-21159:capture_genus=g__Algihabitans:capture_order=o__Kiloniellales:capture_phylum=p__Proteobacteria:capture_species=s__Algihabitans albus:heptad=MCP-40H]):5e-09[&&NHX:Sample_counter=rhiztom2--1||rhiztom3--3:Type_counter=capture--4:capture_class_counter=c__Alphaproteobacteria--1||c__Gammaproteobacteria--3:capture_domain_counter=d__Bacteria--4:capture_family_counter=f__DSM-21159--1||f__Pseudomonadaceae--3:capture_genus_counter=g__Algihabitans--1||g__Pseudomonas_B--3:capture_order_counter=o__Kiloniellales--1||o__Pseudomonadales--3:capture_phylum_counter=p__Proteobacteria--4:capture_species_counter=s__Algihabitans albus--1||s__Pseudomonas_B sp001512295--3:gtdb_class_counter=:gtdb_domain_counter=:gtdb_family_counter=:gtdb_genus_counter=:gtdb_order_counter=:gtdb_phylum_counter=:gtdb_species_counter=:heptad_counter=MCP-40H--4:lbd_counter=:name=N377453:ref_name_counter=],f3304df7-98cc-47c7-9065-149e3d8c9781_3@MCPsignal.82.168:0.00899012[&&NHX:Sample=rhiztom2:Type=capture:capture_class=c__Gammaproteobacteria:capture_domain=d__Bacteria:capture_family=f__Aeromonadaceae:capture_genus=g__Aeromonas:capture_order=o__Enterobacterales:capture_phylum=p__Proteobacteria:capture_species=s__Aeromonas hydrophila:heptad=MCP-40H])0:5e-09[&&NHX:Sample_counter=rhiztom2--2||rhiztom3--3:Type_counter=capture--5:capture_class_counter=c__Alphaproteobacteria--1||c__Gammaproteobacteria--4:capture_domain_counter=d__Bacteria--5:capture_family_counter=f__Aeromonadaceae--1||f__DSM-21159--1||f__Pseudomonadaceae--3:capture_genus_counter=g__Aeromonas--1||g__Algihabitans--1||g__Pseudomonas_B--3:capture_order_counter=o__Enterobacterales--1||o__Kiloniellales--1||o__Pseudomonadales--3:capture_phylum_counter=p__Proteobacteria--5:capture_species_counter=s__Aeromonas hydrophila--1||s__Algihabitans albus--1||s__Pseudomonas_B sp001512295--3:gtdb_class_counter=:gtdb_domain_counter=:gtdb_family_counter=:gtdb_genus_counter=:gtdb_order_counter=:gtdb_phylum_counter=:gtdb_species_counter=:heptad_counter=MCP-40H--5:lbd_counter=:name=N377455:ref_name_counter=],(((8ca2ce4e-3ed2-4936-9c08-9d753f860a32_2@MCPsignal.121.207:0.0185511[&&NHX:Sample=rhiztom2:Type=capture:capture_class=c__Sericytochromatia:capture_domain=d__Bacteria:capture_family=f__UBA4093:capture_genus=g__UBA4093:capture_order=o__S15B-MN24:capture_phylum=p__Cyanobacteria:capture_species=s__UBA4093 sp002083825:heptad=MCP-52H],(a9c41bea-01e2-40dd-be79-7361a49874d0_4@MCPsignal.103.184:5e-09[&&NHX:Sample=rhiztom2:Type=capture:capture_class=c__Gammaproteobacteria:capture_domain=d__Bacteria:capture_family=f__Pseudomonadaceae:capture_genus=g__Pseudomonas_B:capture_order=o__Pseudomonadales:capture_phylum=p__Proteobacteria:capture_species=s__Pseudomonas_B sp001512295:heptad=MCP-40H],(((f270bec1-ad0a-4543-a8a0-63043168bc45_6@MCPsignal.215.311:0.00327522[&&NHX:Sample=rhiztom2:Type=capture:capture_class=c__Gammaproteobacteria:capture_domain=d__Bacteria:capture_family=f__Aeromonadaceae:capture_genus=g__Zobellella_D:capture_order=o__Enterobacterales:capture_phylum=p__Proteobacteria:capture_species=s__Zobellella_D taiwanensis:heptad=MCP-40H],(b98f6dfe-34db-4e21-acd6-7e9b2326ebc6_2@MCPsignal.293.377:0.000964629[&&NHX:Sample=rhiztom1:Type=capture:capture_class=c__Gammaproteobacteria:capture_domain=d__Bacteria:capture_family=f__Aeromonadaceae:capture_genus=g__Zobellella_D:capture_order=o__Enterobacterales:capture_phylum=p__Proteobacteria:capture_species=s__Zobellella_D taiwanensis:heptad=MCP-40H],7caba7b3-78df-4052-bdcf-a2dfbe336085_5@MCPsignal.95.233:0.412707[&&NHX:Sample=rhiztom2:Type=capture:capture_class=c__Gammaproteobacteria:capture_domain=d__Bacteria:capture_family=f__Aeromonadaceae:capture_genus=g__Zobellella_D:capture_order=o__Enterobacterales:capture_phylum=p__Proteobacteria:capture_species=s__Zobellella_D taiwanensis:heptad=MCP-40H])0.704:0.0335504[&&NHX:Sample_counter=rhiztom1--1||rhiztom2--1:Type_counter=capture--2:capture_class_counter=c__Gammaproteobacteria--2:capture_domain_counter=d__Bacteria--2:capture_family_counter=f__Aeromonadaceae--2:capture_genus_counter=g__Zobellella_D--2:capture_order_counter=o__Enterobacterales--2:capture_phylum_counter=p__Proteobacteria--2:capture_species_counter=s__Zobellella_D taiwanensis--2:gtdb_class_counter=:gtdb_domain_counter=:gtdb_family_counter=:gtdb_genus_counter=:gtdb_order_counter=:gtdb_phylum_counter=:gtdb_species_counter=:heptad_counter=MCP-40H--2:lbd_counter=:name=N377461:ref_name_counter=])0.947:0.0776565[&&NHX:Sample_counter=rhiztom1--1||rhiztom2--2:Type_counter=capture--3:capture_class_counter=c__Gammaproteobacteria--3:capture_domain_counter=d__Bacteria--3:capture_family_counter=f__Aeromonadaceae--3:capture_genus_counter=g__Zobellella_D--3:capture_order_counter=o__Enterobacterales--3:capture_phylum_counter=p__Proteobacteria--3:capture_species_counter=s__Zobellella_D taiwanensis--3:gtdb_class_counter=:gtdb_domain_counter=:gtdb_family_counter=:gtdb_genus_counter=:gtdb_order_counter=:gtdb_phylum_counter=:gtdb_species_counter=:heptad_counter=MCP-40H--3:lbd_counter=:name=N377462:ref_name_counter=],39f7eea8-5338-4acf-bdfd-251418c40b43_5@MCPsignal.379.459:5e-09[&&NHX:Sample=rhiztom3:Type=capture:capture_class=c__Gammaproteobacteria:capture_domain=d__Bacteria:capture_family=f__Pseudomonadaceae:capture_genus=g__Pseudomonas_E:capture_order=o__Pseudomonadales:capture_phylum=p__Proteobacteria:capture_species=s__Pseudomonas_E benzenivorans:heptad=MCP-24H])0:6e-09[&&NHX:Sample_counter=rhiztom1--1||rhiztom2--2||rhiztom3--1:Type_counter=capture--4:capture_class_counter=c__Gammaproteobacteria--4:capture_domain_counter=d__Bacteria--4:capture_family_counter=f__Aeromonadaceae--3||f__Pseudomonadaceae--1:capture_genus_counter=g__Pseudomonas_E--1||g__Zobellella_D--3:capture_order_counter=o__Enterobacterales--3||o__Pseudomonadales--1:capture_phylum_counter=p__Proteobacteria--4:capture_species_counter=s__Pseudomonas_E benzenivorans--1||s__Zobellella_D taiwanensis--3:gtdb_class_counter=:gtdb_domain_counter=:gtdb_family_counter=:gtdb_genus_counter=:gtdb_order_counter=:gtdb_phylum_counter=:gtdb_species_counter=:heptad_counter=MCP-24H--1||MCP-40H--3:lbd_counter=:name=N377464:ref_name_counter=],(b70c37c5-039e-4d21-8ddd-f94c0eb44e53_3@MCPsignal.369.446:0.00929391[&&NHX:Sample=rhiztom3:Type=capture:capture_class=c__Gammaproteobacteria:capture_domain=d__Bacteria:capture_family=f__Ectothiorhodospiraceae:capture_genus=g__Thioalkalivibrio_A:capture_order=o__Ectothiorhodospirales:capture_phylum=p__Proteobacteria:capture_species=s__Thioalkalivibrio_A sulfidiphilus_A:heptad=MCP-40H],9965adf2-34be-496e-b60e-5ab9e0032604_1@MCPsignal.152.228:0.0874305[&&NHX:Sample=rhiztom3:Type=capture:capture_class=c__Gammaproteobacteria:capture_domain=d__Bacteria:capture_family=f__S140-43:capture_genus=g__S140-43:capture_order=o__S140-43:capture_phylum=p__Proteobacteria:capture_species=s__S140-43 sp015491615:heptad=MCP-40H])0.402:0.00928296[&&NHX:Sample_counter=rhiztom3--2:Type_counter=capture--2:capture_class_counter=c__Gammaproteobacteria--2:capture_domain_counter=d__Bacteria--2:capture_family_counter=f__Ectothiorhodospiraceae--1||f__S140-43--1:capture_genus_counter=g__S140-43--1||g__Thioalkalivibrio_A--1:capture_order_counter=o__Ectothiorhodospirales--1||o__S140-43--1:capture_phylum_counter=p__Proteobacteria--2:capture_species_counter=s__S140-43 sp015491615--1||s__Thioalkalivibrio_A sulfidiphilus_A--1:gtdb_class_counter=:gtdb_domain_counter=:gtdb_family_counter=:gtdb_genus_counter=:gtdb_order_counter=:gtdb_phylum_counter=:gtdb_species_counter=:heptad_counter=MCP-40H--2:lbd_counter=:name=N377467:ref_name_counter=])0.83:0.0119391[&&NHX:Sample_counter=rhiztom1--1||rhiztom2--2||rhiztom3--3:Type_counter=capture--6:capture_class_counter=c__Gammaproteobacteria--6:capture_domain_counter=d__Bacteria--6:capture_family_counter=f__Aeromonadaceae--3||f__Ectothiorhodospiraceae--1||f__Pseudomonadaceae--1||f__S140-43--1:capture_genus_counter=g__Pseudomonas_E--1||g__S140-43--1||g__Thioalkalivibrio_A--1||g__Zobellella_D--3:capture_order_counter=o__Ectothiorhodospirales--1||o__Enterobacterales--3||o__Pseudomonadales--1||o__S140-43--1:capture_phylum_counter=p__Proteobacteria--6:capture_species_counter=s__Pseudomonas_E benzenivorans--1||s__S140-43 sp015491615--1||s__Thioalkalivibrio_A sulfidiphilus_A--1||s__Zobellella_D taiwanensis--3:gtdb_class_counter=:gtdb_domain_counter=:gtdb_family_counter=:gtdb_genus_counter=:gtdb_order_counter=:gtdb_phylum_counter=:gtdb_species_counter=:heptad_counter=MCP-24H--1||MCP-40H--5:lbd_counter=:name=N377468:ref_name_counter=])0:5e-09[&&NHX:Sample_counter=rhiztom1--1||rhiztom2--3||rhiztom3--3:Type_counter=capture--7:capture_class_counter=c__Gammaproteobacteria--7:capture_domain_counter=d__Bacteria--7:capture_family_counter=f__Aeromonadaceae--3||f__Ectothiorhodospiraceae--1||f__Pseudomonadaceae--2||f__S140-43--1:capture_genus_counter=g__Pseudomonas_B--1||g__Pseudomonas_E--1||g__S140-43--1||g__Thioalkalivibrio_A--1||g__Zobellella_D--3:capture_order_counter=o__Ectothiorhodospirales--1||o__Enterobacterales--3||o__Pseudomonadales--2||o__S140-43--1:capture_phylum_counter=p__Proteobacteria--7:capture_species_counter=s__Pseudomonas_B sp001512295--1||s__Pseudomonas_E benzenivorans--1||s__S140-43 sp015491615--1||s__Thioalkalivibrio_A sulfidiphilus_A--1||s__Zobellella_D taiwanensis--3:gtdb_class_counter=:gtdb_domain_counter=:gtdb_family_counter=:gtdb_genus_counter=:gtdb_order_counter=:gtdb_phylum_counter=:gtdb_species_counter=:heptad_counter=MCP-24H--1||MCP-40H--6:lbd_counter=:name=N377469:ref_name_counter=])0:5e-09[&&NHX:Sample_counter=rhiztom1--1||rhiztom2--4||rhiztom3--3:Type_counter=capture--8:capture_class_counter=c__Gammaproteobacteria--7||c__Sericytochromatia--1:capture_domain_counter=d__Bacteria--8:capture_family_counter=f__Aeromonadaceae--3||f__Ectothiorhodospiraceae--1||f__Pseudomonadaceae--2||f__S140-43--1||f__UBA4093--1:capture_genus_counter=g__Pseudomonas_B--1||g__Pseudomonas_E--1||g__S140-43--1||g__Thioalkalivibrio_A--1||g__UBA4093--1||g__Zobellella_D--3:capture_order_counter=o__Ectothiorhodospirales--1||o__Enterobacterales--3||o__Pseudomonadales--2||o__S140-43--1||o__S15B-MN24--1:capture_phylum_counter=p__Cyanobacteria--1||p__Proteobacteria--7:capture_species_counter=s__Pseudomonas_B sp001512295--1||s__Pseudomonas_E benzenivorans--1||s__S140-43 sp015491615--1||s__Thioalkalivibrio_A sulfidiphilus_A--1||s__UBA4093 sp002083825--1||s__Zobellella_D taiwanensis--3:gtdb_class_counter=:gtdb_domain_counter=:gtdb_family_counter=:gtdb_genus_counter=:gtdb_order_counter=:gtdb_phylum_counter=:gtdb_species_counter=:heptad_counter=MCP-24H--1||MCP-40H--6||MCP-52H--1:lbd_counter=:name=N377470:ref_name_counter=],4d058459-6e73-4ecd-bffb-cda44046fdf1_4@MCPsignal.313.398:5e-09[&&NHX:Sample=rhiztom3:Type=capture:capture_class=c__Gammaproteobacteria:capture_domain=d__Bacteria:capture_family=f__Pseudomonadaceae:capture_genus=g__Pseudomonas_B:capture_order=o__Pseudomonadales:capture_phylum=p__Proteobacteria:capture_species=s__Pseudomonas_B sp001512295:heptad=MCP-40H])0.03:5e-09[&&NHX:Sample_counter=rhiztom1--1||rhiztom2--4||rhiztom3--4:Type_counter=capture--9:capture_class_counter=c__Gammaproteobacteria--8||c__Sericytochromatia--1:capture_domain_counter=d__Bacteria--9:capture_family_counter=f__Aeromonadaceae--3||f__Ectothiorhodospiraceae--1||f__Pseudomonadaceae--3||f__S140-43--1||f__UBA4093--1:capture_genus_counter=g__Pseudomonas_B--2||g__Pseudomonas_E--1||g__S140-43--1||g__Thioalkalivibrio_A--1||g__UBA4093--1||g__Zobellella_D--3:capture_order_counter=o__Ectothiorhodospirales--1||o__Enterobacterales--3||o__Pseudomonadales--3||o__S140-43--1||o__S15B-MN24--1:capture_phylum_counter=p__Cyanobacteria--1||p__Proteobacteria--8:capture_species_counter=s__Pseudomonas_B sp001512295--2||s__Pseudomonas_E benzenivorans--1||s__S140-43 sp015491615--1||s__Thioalkalivibrio_A sulfidiphilus_A--1||s__UBA4093 sp002083825--1||s__Zobellella_D taiwanensis--3:gtdb_class_counter=:gtdb_domain_counter=:gtdb_family_counter=:gtdb_genus_counter=:gtdb_order_counter=:gtdb_phylum_counter=:gtdb_species_counter=:heptad_counter=MCP-24H--1||MCP-40H--7||MCP-52H--1:lbd_counter=:name=N377472:ref_name_counter=],fcbe0078-943b-4cbe-b2df-f27595a21587_1@MCPsignal.98.188:0.0332771[&&NHX:Sample=rhizpot2:Type=capture:capture_class=c__Holophagae:capture_domain=d__Bacteria:capture_family=f__Holophagaceae:capture_genus=g__Geothrix:capture_order=o__Holophagales:capture_phylum=p__Acidobacteriota:capture_species=s__Geothrix sp903863195:heptad=MCP-40H])0:5e-09[&&NHX:Sample_counter=rhizpot2--1||rhiztom1--1||rhiztom2--4||rhiztom3--4:Type_counter=capture--10:capture_class_counter=c__Gammaproteobacteria--8||c__Holophagae--1||c__Sericytochromatia--1:capture_domain_counter=d__Bacteria--10:capture_family_counter=f__Aeromonadaceae--3||f__Ectothiorhodospiraceae--1||f__Holophagaceae--1||f__Pseudomonadaceae--3||f__S140-43--1||f__UBA4093--1:capture_genus_counter=g__Geothrix--1||g__Pseudomonas_B--2||g__Pseudomonas_E--1||g__S140-43--1||g__Thioalkalivibrio_A--1||g__UBA4093--1||g__Zobellella_D--3:capture_order_counter=o__Ectothiorhodospirales--1||o__Enterobacterales--3||o__Holophagales--1||o__Pseudomonadales--3||o__S140-43--1||o__S15B-MN24--1:capture_phylum_counter=p__Acidobacteriota--1||p__Cyanobacteria--1||p__Proteobacteria--8:capture_species_counter=s__Geothrix sp903863195--1||s__Pseudomonas_B sp001512295--2||s__Pseudomonas_E benzenivorans--1||s__S140-43 sp015491615--1||s__Thioalkalivibrio_A sulfidiphilus_A--1||s__UBA4093 sp002083825--1||s__Zobellella_D taiwanensis--3:gtdb_class_counter=:gtdb_domain_counter=:gtdb_family_counter=:gtdb_genus_counter=:gtdb_order_counter=:gtdb_phylum_counter=:gtdb_species_counter=:heptad_counter=MCP-24H--1||MCP-40H--8||MCP-52H--1:lbd_counter=:name=N377474:ref_name_counter=])0.935:0.0543562[&&NHX:Sample_counter=rhizpot2--1||rhiztom1--1||rhiztom2--6||rhiztom3--7:Type_counter=capture--15:capture_class_counter=c__Alphaproteobacteria--1||c__Gammaproteobacteria--12||c__Holophagae--1||c__Sericytochromatia--1:capture_domain_counter=d__Bacteria--15:capture_family_counter=f__Aeromonadaceae--4||f__DSM-21159--1||f__Ectothiorhodospiraceae--1||f__Holophagaceae--1||f__Pseudomonadaceae--6||f__S140-43--1||f__UBA4093--1:capture_genus_counter=g__Aeromonas--1||g__Algihabitans--1||g__Geothrix--1||g__Pseudomonas_B--5||g__Pseudomonas_E--1||g__S140-43--1||g__Thioalkalivibrio_A--1||g__UBA4093--1||g__Zobellella_D--3:capture_order_counter=o__Ectothiorhodospirales--1||o__Enterobacterales--4||o__Holophagales--1||o__Kiloniellales--1||o__Pseudomonadales--6||o__S140-43--1||o__S15B-MN24--1:capture_phylum_counter=p__Acidobacteriota--1||p__Cyanobacteria--1||p__Proteobacteria--13:capture_species_counter=s__Aeromonas hydrophila--1||s__Algihabitans albus--1||s__Geothrix sp903863195--1||s__Pseudomonas_B sp001512295--5||s__Pseudomonas_E benzenivorans--1||s__S140-43 sp015491615--1||s__Thioalkalivibrio_A sulfidiphilus_A--1||s__UBA4093 sp002083825--1||s__Zobellella_D taiwanensis--3:gtdb_class_counter=:gtdb_domain_counter=:gtdb_family_counter=:gtdb_genus_counter=:gtdb_order_counter=:gtdb_phylum_counter=:gtdb_species_counter=:heptad_counter=MCP-24H--1||MCP-40H--13||MCP-52H--1:lbd_counter=:name=N377475:ref_name_counter=])0.681:0.035411[&&NHX:Sample_counter=rhizpot2--1||rhiztom1--2||rhiztom2--6||rhiztom3--7:Type_counter=capture--16:capture_class_counter=c__Alphaproteobacteria--1||c__Gammaproteobacteria--13||c__Holophagae--1||c__Sericytochromatia--1:capture_domain_counter=d__Bacteria--16:capture_family_counter=f__Aeromonadaceae--4||f__Aquaspirillaceae--1||f__DSM-21159--1||f__Ectothiorhodospiraceae--1||f__Holophagaceae--1||f__Pseudomonadaceae--6||f__S140-43--1||f__UBA4093--1:capture_genus_counter=g__Aeromonas--1||g__Algihabitans--1||g__Geothrix--1||g__Pseudomonas_B--5||g__Pseudomonas_E--1||g__Rivicola--1||g__S140-43--1||g__Thioalkalivibrio_A--1||g__UBA4093--1||g__Zobellella_D--3:capture_order_counter=o__Burkholderiales--1||o__Ectothiorhodospirales--1||o__Enterobacterales--4||o__Holophagales--1||o__Kiloniellales--1||o__Pseudomonadales--6||o__S140-43--1||o__S15B-MN24--1:capture_phylum_counter=p__Acidobacteriota--1||p__Cyanobacteria--1||p__Proteobacteria--14:capture_species_counter=s__Aeromonas hydrophila--1||s__Algihabitans albus--1||s__Geothrix sp903863195--1||s__Pseudomonas_B sp001512295--5||s__Pseudomonas_E benzenivorans--1||s__Rivicola sp002002905--1||s__S140-43 sp015491615--1||s__Thioalkalivibrio_A sulfidiphilus_A--1||s__UBA4093 sp002083825--1||s__Zobellella_D taiwanensis--3:gtdb_class_counter=:gtdb_domain_counter=:gtdb_family_counter=:gtdb_genus_counter=:gtdb_order_counter=:gtdb_phylum_counter=:gtdb_species_counter=:heptad_counter=MCP-24H--1||MCP-40H--13||MCP-52H--2:lbd_counter=:name=N377476:ref_name_counter=])0.773:0.0215158[&&NHX:Sample_counter=rhizpot2--1||rhiztom1--2||rhiztom2--6||rhiztom3--8:Type_counter=capture--17:capture_class_counter=c__Alphaproteobacteria--1||c__Gammaproteobacteria--14||c__Holophagae--1||c__Sericytochromatia--1:capture_domain_counter=d__Bacteria--17:capture_family_counter=f__Aeromonadaceae--4||f__Aquaspirillaceae--1||f__DSM-21159--1||f__Ectothiorhodospiraceae--1||f__Holophagaceae--1||f__Pseudomonadaceae--7||f__S140-43--1||f__UBA4093--1:capture_genus_counter=g__Aeromonas--1||g__Algihabitans--1||g__Geothrix--1||g__Pseudomonas_B--6||g__Pseudomonas_E--1||g__Rivicola--1||g__S140-43--1||g__Thioalkalivibrio_A--1||g__UBA4093--1||g__Zobellella_D--3:capture_order_counter=o__Burkholderiales--1||o__Ectothiorhodospirales--1||o__Enterobacterales--4||o__Holophagales--1||o__Kiloniellales--1||o__Pseudomonadales--7||o__S140-43--1||o__S15B-MN24--1:capture_phylum_counter=p__Acidobacteriota--1||p__Cyanobacteria--1||p__Proteobacteria--15:capture_species_counter=s__Aeromonas hydrophila--1||s__Algihabitans albus--1||s__Geothrix sp903863195--1||s__Pseudomonas_B oryzihabitans_E--1||s__Pseudomonas_B sp001512295--5||s__Pseudomonas_E benzenivorans--1||s__Rivicola sp002002905--1||s__S140-43 sp015491615--1||s__Thioalkalivibrio_A sulfidiphilus_A--1||s__UBA4093 sp002083825--1||s__Zobellella_D taiwanensis--3:gtdb_class_counter=:gtdb_domain_counter=:gtdb_family_counter=:gtdb_genus_counter=:gtdb_order_counter=:gtdb_phylum_counter=:gtdb_species_counter=:heptad_counter=MCP-24H--1||MCP-40H--13||MCP-52H--3:lbd_counter=:name=N377477:ref_name_counter=],dab59009-bfb0-48ee-b03f-785bdcc8975d_2@MCPsignal.189.276:0.05049[&&NHX:Sample=rhiztom3:Type=capture:capture_class=c__Gammaproteobacteria:capture_domain=d__Bacteria:capture_family=f__Pseudomonadaceae:capture_genus=g__Pseudomonas_B:capture_order=o__Pseudomonadales:capture_phylum=p__Proteobacteria:capture_species=s__Pseudomonas_B sp001512295:heptad=MCP-52H])0.756:0.0220095[&&NHX:Sample_counter=rhizpot2--1||rhiztom1--2||rhiztom2--6||rhiztom3--9:Type_counter=capture--18:capture_class_counter=c__Alphaproteobacteria--1||c__Gammaproteobacteria--15||c__Holophagae--1||c__Sericytochromatia--1:capture_domain_counter=d__Bacteria--18:capture_family_counter=f__Aeromonadaceae--4||f__Aquaspirillaceae--1||f__DSM-21159--1||f__Ectothiorhodospiraceae--1||f__Holophagaceae--1||f__Pseudomonadaceae--8||f__S140-43--1||f__UBA4093--1:capture_genus_counter=g__Aeromonas--1||g__Algihabitans--1||g__Geothrix--1||g__Pseudomonas_B--7||g__Pseudomonas_E--1||g__Rivicola--1||g__S140-43--1||g__Thioalkalivibrio_A--1||g__UBA4093--1||g__Zobellella_D--3:capture_order_counter=o__Burkholderiales--1||o__Ectothiorhodospirales--1||o__Enterobacterales--4||o__Holophagales--1||o__Kiloniellales--1||o__Pseudomonadales--8||o__S140-43--1||o__S15B-MN24--1:capture_phylum_counter=p__Acidobacteriota--1||p__Cyanobacteria--1||p__Proteobacteria--16:capture_species_counter=s__Aeromonas hydrophila--1||s__Algihabitans albus--1||s__Geothrix sp903863195--1||s__Pseudomonas_B oryzihabitans_E--1||s__Pseudomonas_B sp001512295--6||s__Pseudomonas_E benzenivorans--1||s__Rivicola sp002002905--1||s__S140-43 sp015491615--1||s__Thioalkalivibrio_A sulfidiphilus_A--1||s__UBA4093 sp002083825--1||s__Zobellella_D taiwanensis--3:gtdb_class_counter=:gtdb_domain_counter=:gtdb_family_counter=:gtdb_genus_counter=:gtdb_order_counter=:gtdb_phylum_counter=:gtdb_species_counter=:heptad_counter=MCP-24H--1||MCP-40H--13||MCP-52H--4:lbd_counter=:name=N377479:ref_name_counter=])0:5e-09[&&NHX:Sample_counter=rhizpot1--6||rhizpot2--1||rhizpot3--3||rhiztom1--8||rhiztom2--35||rhiztom3--22:Type_counter=GTDB--3||capture--75:besthit_avg=67.08333333333333:besthit_max=80.4:besthit_min=55.2:besthit_std=10.482445643391939:besthit_sum=402.5:bitscore_avg=134.63333333333333:bitscore_max=159.0:bitscore_min=99.8:bitscore_std=20.819381995310685:bitscore_sum=807.8:capture_class_counter=c__Actinomycetia--1||c__Alphaproteobacteria--2||c__Clostridia--1||c__Desulfarculia--1||c__Desulfovibrionia--9||c__Desulfuromonadia--3||c__Gammaproteobacteria--49||c__Holophagae--2||c__Negativicutes--1||c__Planctomycetia--1||c__Sericytochromatia--2||c__Spirochaetia--1||c__Symbiobacteriia--1||c__WTBG01--1:capture_domain_counter=d__Bacteria--75:capture_family_counter=f__Aeromonadaceae--9||f__Aquaspirillaceae--1||f__Beijerinckiaceae--1||f__Burkholderiaceae--9||f__CAIRTM01--1||f__Chromobacteriaceae--1||f__DSM-21159--1||f__Desulfovibrionaceae--9||f__Ectothiorhodospiraceae--3||f__Geobacteraceae--2||f__Holophagaceae--2||f__JACZKF01--1||f__JAHJTB01--1||f__Lachnospiraceae--1||f__Micromonosporaceae--1||f__Pseudomonadaceae--22||f__Rhodocyclaceae--3||f__S140-43--1||f__Selenomonadaceae--1||f__Symbiobacteriaceae--1||f__Thermoguttaceae--1||f__UBA12059--1||f__UBA4093--2:capture_genus_counter=g__Actinoplanes--1||g__Aeromonas--4||g__Algihabitans--1||g__Aminidesulfovibrio--1||g__Azoarcus--1||g__Azonexus--1||g__CAIWCT01--1||g__CGMCC-1-18722--1||g__Chromobacterium--1||g__Clostridium_Q--1||g__Ectothiorhodospira--1||g__Geobacter--1||g__Geomonas--1||g__Geothrix--2||g__JABWBD01--1||g__JACOUN01--1||g__JACZKF01--1||g__JAFGNN01--1||g__JAHJTB01--1||g__Janthinobacterium--4||g__Methylobacterium--1||g__Paraburkholderia--1||g__Paucibacter--1||g__Pseudomonas_A--2||g__Pseudomonas_B--8||g__Pseudomonas_E--10||g__Pseudomonas_M--2||g__Rhodoferax--3||g__Rivicola--1||g__S140-43--1||g__Selenomonas_A--1||g__Solidesulfovibrio--8||g__Symbiobacterium--1||g__Thioalkalivibrio_A--2||g__UBA4093--2||g__Zobellella_D--4:capture_order_counter=o__Adiutricales--1||o__Burkholderiales--14||o__CAIYCZ01--1||o__Desulfovibrionales--9||o__Desulfuromonadales--1||o__Ectothiorhodospirales--3||o__Enterobacterales--9||o__Geobacterales--2||o__Holophagales--2||o__Kiloniellales--1||o__Lachnospirales--1||o__Mycobacteriales--1||o__Pirellulales--1||o__Pseudomonadales--22||o__Rhizobiales--1||o__S140-43--1||o__S15B-MN24--2||o__Selenomonadales--1||o__Symbiobacteriales--1||o__Treponematales--1:capture_phylum_counter=p__Acidobacteriota--2||p__Actinobacteriota--1||p__Cyanobacteria--2||p__Desulfobacterota--5||p__Desulfobacterota_I--9||p__Firmicutes_A--1||p__Firmicutes_C--1||p__Firmicutes_E--1||p__Planctomycetota--1||p__Proteobacteria--51||p__Spirochaetota--1:capture_species_counter=s__Actinoplanes auranticolor--1||s__Aeromonas dhakensis--2||s__Aeromonas hydrophila--2||s__Algihabitans albus--1||s__Aminidesulfovibrio sp002382645--1||s__Azoarcus sp006496635--1||s__Azonexus hydrophilus_A--1||s__CAIWCT01 sp903911225--1||s__CGMCC-1-18722 sp016746085--1||s__Chromobacterium sp002848345--1||s__Clostridium_Q sp009911305--1||s__Ectothiorhodospira mobilis_A--1||s__Geobacter metallireducens--1||s__Geomonas sp903925075--1||s__Geothrix sp903839205--1||s__Geothrix sp903863195--1||s__JABWBD01 sp012728855--1||s__JACOUN01 sp016177805--1||s__JACZKF01 sp014860175--1||s__JAFGNN01 sp018262985--1||s__JAHJTB01 sp018830135--1||s__Janthinobacterium sp014379395--4||s__Methylobacterium frigidaeris--1||s__Paraburkholderia sp004339745--1||s__Paucibacter sp018780645--1||s__Pseudomonas_A stutzeri_AK--2||s__Pseudomonas_B oryzihabitans_E--1||s__Pseudomonas_B sp001512295--7||s__Pseudomonas_E benzenivorans--1||s__Pseudomonas_E extremaustralis--2||s__Pseudomonas_E fluorescens_S--1||s__Pseudomonas_E protegens_B--2||s__Pseudomonas_E qingdaonensis--1||s__Pseudomonas_E sp000761545--1||s__Pseudomonas_E sp000801235--1||s__Pseudomonas_E sp002303925--1||s__Pseudomonas_M sp002286785--2||s__Rhodoferax sp903839085--3||s__Rivicola sp002002905--1||s__S140-43 sp015491615--1||s__Selenomonas_A ruminantium_G--1||s__Solidesulfovibrio magneticus_A--8||s__Symbiobacterium thermophilum--1||s__Thioalkalivibrio_A sulfidiphilus_A--2||s__UBA4093 sp002083825--2||s__Zobellella_D taiwanensis--4:evalue_avg=1.1200000000286815e-27:evalue_max=6.72e-27:evalue_min=2.4e-50:evalue_std=2.7434285119031083e-27:evalue_sum=6.720000000172088e-27:gapopen_avg=0.5:gapopen_max=2.0:gapopen_min=0.0:gapopen_std=0.8366600265340756:gapopen_sum=3.0:gtdb_class_counter=c__Clostridia--1||c__Coriobacteriia--1||c__Desulfovibrionia--1:gtdb_domain_counter=d__Bacteria--3:gtdb_family_counter=f__Acidaminobacteraceae--1||f__Desulfovibrionaceae--1||f__UBA2279--1:gtdb_genus_counter=g__Fusibacter_A--1||g__Solidesulfovibrio--1||g__UBA6100--1:gtdb_order_counter=o__Desulfovibrionales--1||o__OPB41--1||o__Peptostreptococcales--1:gtdb_phylum_counter=p__Actinobacteriota--1||p__Desulfobacterota_I--1||p__Firmicutes_A--1:gtdb_species_counter=s__Fusibacter_A sp002452745--1||s__Solidesulfovibrio sp003525525--1||s__UBA6100 sp016926975--1:heptad_counter=MCP-24H--6||MCP-40H--28||MCP-44H--6||MCP-52H--38:lbd_counter=:lca_tree=d__Bacteria:length_avg=123.0:length_max=142.0:length_min=98.0:length_std=17.017637908946117:length_sum=738.0:mismatch_avg=39.0:mismatch_max=56.0:mismatch_min=21.0:mismatch_std=14.872793954062566:mismatch_sum=234.0:name=N377480:qcovhsp_avg=99.10000000000001:qcovhsp_max=100.0:qcovhsp_min=96.4:qcovhsp_std=1.3942740046346678:qcovhsp_sum=594.6:qend_avg=121.33333333333333:qend_max=141.0:qend_min=98.0:qend_std=17.929491533969017:qend_sum=728.0:qstart_avg=1.8333333333333333:qstart_max=5.0:qstart_min=1.0:qstart_std=1.6020819787597222:qstart_sum=11.0:ref_name_counter=GB_GCA_011057325.1_protein.faa_DSGV01000012.1_60@PF00015_full_PFAM.438.612--1||GB_GCA_016794805.1_protein.faa_JAEUJI010000349.1_25@PF00015_full_PFAM.359.548--1||GB_GCA_017640485.1_protein.faa_JAEPQP010000118.1_4@PF00015_full_PFAM.381.579--1||GB_GCA_019239775.1_protein.faa_JAFAZN010000142.1_3@PF00015_full_PFAM.375.535--1||RS_GCF_003797905.1_protein.faa_NZ_RKKV01000021.1_47@PF00015_full_PFAM.320.502--1||RS_GCF_013336725.1_protein.faa_NZ_JABUMR010000003.1_179@PF00015_full_PFAM.371.546--1:scovhsp_avg=68.80000000000001:scovhsp_max=82.5:scovhsp_min=56.0:scovhsp_std=11.872152290128357:scovhsp_sum=412.80000000000007:send_avg=158.66666666666666:send_max=184.0:send_min=139.0:send_std=15.692885861646566:send_sum=952.0:sstart_avg=36.833333333333336:sstart_max=60.0:sstart_min=24.0:sstart_std=14.441837371562757:sstart_sum=221.0])0:5e-09[&&NHX:Sample_counter=rhizpot1--6||rhizpot2--1||rhizpot3--3||rhiztom1--8||rhiztom2--36||rhiztom3--22:Type_counter=GTDB--3||capture--76:besthit_avg=67.08333333333333:besthit_max=80.4:besthit_min=55.2:besthit_std=10.482445643391939:besthit_sum=402.5:bitscore_avg=134.63333333333333:bitscore_max=159.0:bitscore_min=99.8:bitscore_std=20.819381995310685:bitscore_sum=807.8:capture_class_counter=c__Actinomycetia--1||c__Alphaproteobacteria--2||c__Clostridia--1||c__Desulfarculia--1||c__Desulfovibrionia--9||c__Desulfuromonadia--3||c__Gammaproteobacteria--49||c__Holophagae--2||c__Negativicutes--1||c__Planctomycetia--1||c__Sericytochromatia--2||c__Spirochaetia--1||c__Symbiobacteriia--2||c__WTBG01--1:capture_domain_counter=d__Bacteria--76:capture_family_counter=f__Aeromonadaceae--9||f__Aquaspirillaceae--1||f__Beijerinckiaceae--1||f__Burkholderiaceae--9||f__CAIRTM01--1||f__Chromobacteriaceae--1||f__DSM-21159--1||f__Desulfovibrionaceae--9||f__Ectothiorhodospiraceae--3||f__Geobacteraceae--2||f__Holophagaceae--2||f__JACZKF01--1||f__JAHJTB01--1||f__Lachnospiraceae--1||f__Micromonosporaceae--1||f__Pseudomonadaceae--22||f__Rhodocyclaceae--3||f__S140-43--1||f__Selenomonadaceae--1||f__Symbiobacteriaceae--2||f__Thermoguttaceae--1||f__UBA12059--1||f__UBA4093--2:capture_genus_counter=g__Actinoplanes--1||g__Aeromonas--4||g__Algihabitans--1||g__Aminidesulfovibrio--1||g__Azoarcus--1||g__Azonexus--1||g__CAIWCT01--1||g__CGMCC-1-18722--1||g__Chromobacterium--1||g__Clostridium_Q--1||g__Ectothiorhodospira--1||g__Geobacter--1||g__Geomonas--1||g__Geothrix--2||g__JABWBD01--1||g__JACOUN01--1||g__JACZKF01--1||g__JAFGNN01--1||g__JAHJTB01--1||g__Janthinobacterium--4||g__Methylobacterium--1||g__Paraburkholderia--1||g__Paucibacter--1||g__Pseudomonas_A--2||g__Pseudomonas_B--8||g__Pseudomonas_E--10||g__Pseudomonas_M--2||g__Rhodoferax--3||g__Rivicola--1||g__S140-43--1||g__Selenomonas_A--1||g__Solidesulfovibrio--8||g__Symbiobacterium--2||g__Thioalkalivibrio_A--2||g__UBA4093--2||g__Zobellella_D--4:capture_order_counter=o__Adiutricales--1||o__Burkholderiales--14||o__CAIYCZ01--1||o__Desulfovibrionales--9||o__Desulfuromonadales--1||o__Ectothiorhodospirales--3||o__Enterobacterales--9||o__Geobacterales--2||o__Holophagales--2||o__Kiloniellales--1||o__Lachnospirales--1||o__Mycobacteriales--1||o__Pirellulales--1||o__Pseudomonadales--22||o__Rhizobiales--1||o__S140-43--1||o__S15B-MN24--2||o__Selenomonadales--1||o__Symbiobacteriales--2||o__Treponematales--1:capture_phylum_counter=p__Acidobacteriota--2||p__Actinobacteriota--1||p__Cyanobacteria--2||p__Desulfobacterota--5||p__Desulfobacterota_I--9||p__Firmicutes_A--1||p__Firmicutes_C--1||p__Firmicutes_E--2||p__Planctomycetota--1||p__Proteobacteria--51||p__Spirochaetota--1:capture_species_counter=s__Actinoplanes auranticolor--1||s__Aeromonas dhakensis--2||s__Aeromonas hydrophila--2||s__Algihabitans albus--1||s__Aminidesulfovibrio sp002382645--1||s__Azoarcus sp006496635--1||s__Azonexus hydrophilus_A--1||s__CAIWCT01 sp903911225--1||s__CGMCC-1-18722 sp016746085--1||s__Chromobacterium sp002848345--1||s__Clostridium_Q sp009911305--1||s__Ectothiorhodospira mobilis_A--1||s__Geobacter metallireducens--1||s__Geomonas sp903925075--1||s__Geothrix sp903839205--1||s__Geothrix sp903863195--1||s__JABWBD01 sp012728855--1||s__JACOUN01 sp016177805--1||s__JACZKF01 sp014860175--1||s__JAFGNN01 sp018262985--1||s__JAHJTB01 sp018830135--1||s__Janthinobacterium sp014379395--4||s__Methylobacterium frigidaeris--1||s__Paraburkholderia sp004339745--1||s__Paucibacter sp018780645--1||s__Pseudomonas_A stutzeri_AK--2||s__Pseudomonas_B oryzihabitans_E--1||s__Pseudomonas_B sp001512295--7||s__Pseudomonas_E benzenivorans--1||s__Pseudomonas_E extremaustralis--2||s__Pseudomonas_E fluorescens_S--1||s__Pseudomonas_E protegens_B--2||s__Pseudomonas_E qingdaonensis--1||s__Pseudomonas_E sp000761545--1||s__Pseudomonas_E sp000801235--1||s__Pseudomonas_E sp002303925--1||s__Pseudomonas_M sp002286785--2||s__Rhodoferax sp903839085--3||s__Rivicola sp002002905--1||s__S140-43 sp015491615--1||s__Selenomonas_A ruminantium_G--1||s__Solidesulfovibrio magneticus_A--8||s__Symbiobacterium thermophilum--2||s__Thioalkalivibrio_A sulfidiphilus_A--2||s__UBA4093 sp002083825--2||s__Zobellella_D taiwanensis--4:evalue_avg=1.1200000000286815e-27:evalue_max=6.72e-27:evalue_min=2.4e-50:evalue_std=2.7434285119031083e-27:evalue_sum=6.720000000172088e-27:gapopen_avg=0.5:gapopen_max=2.0:gapopen_min=0.0:gapopen_std=0.8366600265340756:gapopen_sum=3.0:gtdb_class_counter=c__Clostridia--1||c__Coriobacteriia--1||c__Desulfovibrionia--1:gtdb_domain_counter=d__Bacteria--3:gtdb_family_counter=f__Acidaminobacteraceae--1||f__Desulfovibrionaceae--1||f__UBA2279--1:gtdb_genus_counter=g__Fusibacter_A--1||g__Solidesulfovibrio--1||g__UBA6100--1:gtdb_order_counter=o__Desulfovibrionales--1||o__OPB41--1||o__Peptostreptococcales--1:gtdb_phylum_counter=p__Actinobacteriota--1||p__Desulfobacterota_I--1||p__Firmicutes_A--1:gtdb_species_counter=s__Fusibacter_A sp002452745--1||s__Solidesulfovibrio sp003525525--1||s__UBA6100 sp016926975--1:heptad_counter=MCP-24H--6||MCP-40H--28||MCP-44H--6||MCP-52H--39:lbd_counter=:lca_tree=d__Bacteria:length_avg=123.0:length_max=142.0:length_min=98.0:length_std=17.017637908946117:length_sum=738.0:mismatch_avg=39.0:mismatch_max=56.0:mismatch_min=21.0:mismatch_std=14.872793954062566:mismatch_sum=234.0:name=N377481:qcovhsp_avg=99.10000000000001:qcovhsp_max=100.0:qcovhsp_min=96.4:qcovhsp_std=1.3942740046346678:qcovhsp_sum=594.6:qend_avg=121.33333333333333:qend_max=141.0:qend_min=98.0:qend_std=17.929491533969017:qend_sum=728.0:qstart_avg=1.8333333333333333:qstart_max=5.0:qstart_min=1.0:qstart_std=1.6020819787597222:qstart_sum=11.0:ref_name_counter=GB_GCA_011057325.1_protein.faa_DSGV01000012.1_60@PF00015_full_PFAM.438.612--1||GB_GCA_016794805.1_protein.faa_JAEUJI010000349.1_25@PF00015_full_PFAM.359.548--1||GB_GCA_017640485.1_protein.faa_JAEPQP010000118.1_4@PF00015_full_PFAM.381.579--1||GB_GCA_019239775.1_protein.faa_JAFAZN010000142.1_3@PF00015_full_PFAM.375.535--1||RS_GCF_003797905.1_protein.faa_NZ_RKKV01000021.1_47@PF00015_full_PFAM.320.502--1||RS_GCF_013336725.1_protein.faa_NZ_JABUMR010000003.1_179@PF00015_full_PFAM.371.546--1:scovhsp_avg=68.80000000000001:scovhsp_max=82.5:scovhsp_min=56.0:scovhsp_std=11.872152290128357:scovhsp_sum=412.80000000000007:send_avg=158.66666666666666:send_max=184.0:send_min=139.0:send_std=15.692885861646566:send_sum=952.0:sstart_avg=36.833333333333336:sstart_max=60.0:sstart_min=24.0:sstart_std=14.441837371562757:sstart_sum=221.0])0.196:5e-09[&&NHX:Sample_counter=rhizpot1--6||rhizpot2--1||rhizpot3--3||rhiztom1--8||rhiztom2--37||rhiztom3--22:Type_counter=GTDB--3||capture--77:besthit_avg=67.08333333333333:besthit_max=80.4:besthit_min=55.2:besthit_std=10.482445643391939:besthit_sum=402.5:bitscore_avg=134.63333333333333:bitscore_max=159.0:bitscore_min=99.8:bitscore_std=20.819381995310685:bitscore_sum=807.8:capture_class_counter=c__Actinomycetia--1||c__Alphaproteobacteria--2||c__Clostridia--1||c__Desulfarculia--1||c__Desulfovibrionia--10||c__Desulfuromonadia--3||c__Gammaproteobacteria--49||c__Holophagae--2||c__Negativicutes--1||c__Planctomycetia--1||c__Sericytochromatia--2||c__Spirochaetia--1||c__Symbiobacteriia--2||c__WTBG01--1:capture_domain_counter=d__Bacteria--77:capture_family_counter=f__Aeromonadaceae--9||f__Aquaspirillaceae--1||f__Beijerinckiaceae--1||f__Burkholderiaceae--9||f__CAIRTM01--1||f__Chromobacteriaceae--1||f__DSM-21159--1||f__Desulfovibrionaceae--10||f__Ectothiorhodospiraceae--3||f__Geobacteraceae--2||f__Holophagaceae--2||f__JACZKF01--1||f__JAHJTB01--1||f__Lachnospiraceae--1||f__Micromonosporaceae--1||f__Pseudomonadaceae--22||f__Rhodocyclaceae--3||f__S140-43--1||f__Selenomonadaceae--1||f__Symbiobacteriaceae--2||f__Thermoguttaceae--1||f__UBA12059--1||f__UBA4093--2:capture_genus_counter=g__Actinoplanes--1||g__Aeromonas--4||g__Algihabitans--1||g__Aminidesulfovibrio--1||g__Azoarcus--1||g__Azonexus--1||g__CAIWCT01--1||g__CGMCC-1-18722--1||g__Chromobacterium--1||g__Clostridium_Q--1||g__Ectothiorhodospira--1||g__Geobacter--1||g__Geomonas--1||g__Geothrix--2||g__JABWBD01--1||g__JACOUN01--1||g__JACZKF01--1||g__JAFGNN01--1||g__JAHJTB01--1||g__Janthinobacterium--4||g__Methylobacterium--1||g__Paraburkholderia--1||g__Paucibacter--1||g__Pseudomonas_A--2||g__Pseudomonas_B--8||g__Pseudomonas_E--10||g__Pseudomonas_M--2||g__Rhodoferax--3||g__Rivicola--1||g__S140-43--1||g__Selenomonas_A--1||g__Solidesulfovibrio--9||g__Symbiobacterium--2||g__Thioalkalivibrio_A--2||g__UBA4093--2||g__Zobellella_D--4:capture_order_counter=o__Adiutricales--1||o__Burkholderiales--14||o__CAIYCZ01--1||o__Desulfovibrionales--10||o__Desulfuromonadales--1||o__Ectothiorhodospirales--3||o__Enterobacterales--9||o__Geobacterales--2||o__Holophagales--2||o__Kiloniellales--1||o__Lachnospirales--1||o__Mycobacteriales--1||o__Pirellulales--1||o__Pseudomonadales--22||o__Rhizobiales--1||o__S140-43--1||o__S15B-MN24--2||o__Selenomonadales--1||o__Symbiobacteriales--2||o__Treponematales--1:capture_phylum_counter=p__Acidobacteriota--2||p__Actinobacteriota--1||p__Cyanobacteria--2||p__Desulfobacterota--5||p__Desulfobacterota_I--10||p__Firmicutes_A--1||p__Firmicutes_C--1||p__Firmicutes_E--2||p__Planctomycetota--1||p__Proteobacteria--51||p__Spirochaetota--1:capture_species_counter=s__Actinoplanes auranticolor--1||s__Aeromonas dhakensis--2||s__Aeromonas hydrophila--2||s__Algihabitans albus--1||s__Aminidesulfovibrio sp002382645--1||s__Azoarcus sp006496635--1||s__Azonexus hydrophilus_A--1||s__CAIWCT01 sp903911225--1||s__CGMCC-1-18722 sp016746085--1||s__Chromobacterium sp002848345--1||s__Clostridium_Q sp009911305--1||s__Ectothiorhodospira mobilis_A--1||s__Geobacter metallireducens--1||s__Geomonas sp903925075--1||s__Geothrix sp903839205--1||s__Geothrix sp903863195--1||s__JABWBD01 sp012728855--1||s__JACOUN01 sp016177805--1||s__JACZKF01 sp014860175--1||s__JAFGNN01 sp018262985--1||s__JAHJTB01 sp018830135--1||s__Janthinobacterium sp014379395--4||s__Methylobacterium frigidaeris--1||s__Paraburkholderia sp004339745--1||s__Paucibacter sp018780645--1||s__Pseudomonas_A stutzeri_AK--2||s__Pseudomonas_B oryzihabitans_E--1||s__Pseudomonas_B sp001512295--7||s__Pseudomonas_E benzenivorans--1||s__Pseudomonas_E extremaustralis--2||s__Pseudomonas_E fluorescens_S--1||s__Pseudomonas_E protegens_B--2||s__Pseudomonas_E qingdaonensis--1||s__Pseudomonas_E sp000761545--1||s__Pseudomonas_E sp000801235--1||s__Pseudomonas_E sp002303925--1||s__Pseudomonas_M sp002286785--2||s__Rhodoferax sp903839085--3||s__Rivicola sp002002905--1||s__S140-43 sp015491615--1||s__Selenomonas_A ruminantium_G--1||s__Solidesulfovibrio magneticus_A--9||s__Symbiobacterium thermophilum--2||s__Thioalkalivibrio_A sulfidiphilus_A--2||s__UBA4093 sp002083825--2||s__Zobellella_D taiwanensis--4:evalue_avg=1.1200000000286815e-27:evalue_max=6.72e-27:evalue_min=2.4e-50:evalue_std=2.7434285119031083e-27:evalue_sum=6.720000000172088e-27:gapopen_avg=0.5:gapopen_max=2.0:gapopen_min=0.0:gapopen_std=0.8366600265340756:gapopen_sum=3.0:gtdb_class_counter=c__Clostridia--1||c__Coriobacteriia--1||c__Desulfovibrionia--1:gtdb_domain_counter=d__Bacteria--3:gtdb_family_counter=f__Acidaminobacteraceae--1||f__Desulfovibrionaceae--1||f__UBA2279--1:gtdb_genus_counter=g__Fusibacter_A--1||g__Solidesulfovibrio--1||g__UBA6100--1:gtdb_order_counter=o__Desulfovibrionales--1||o__OPB41--1||o__Peptostreptococcales--1:gtdb_phylum_counter=p__Actinobacteriota--1||p__Desulfobacterota_I--1||p__Firmicutes_A--1:gtdb_species_counter=s__Fusibacter_A sp002452745--1||s__Solidesulfovibrio sp003525525--1||s__UBA6100 sp016926975--1:heptad_counter=MCP-24H--6||MCP-40H--28||MCP-44H--6||MCP-52H--40:lbd_counter=:lca_tree=d__Bacteria:length_avg=123.0:length_max=142.0:length_min=98.0:length_std=17.017637908946117:length_sum=738.0:mismatch_avg=39.0:mismatch_max=56.0:mismatch_min=21.0:mismatch_std=14.872793954062566:mismatch_sum=234.0:name=N377482:qcovhsp_avg=99.10000000000001:qcovhsp_max=100.0:qcovhsp_min=96.4:qcovhsp_std=1.3942740046346678:qcovhsp_sum=594.6:qend_avg=121.33333333333333:qend_max=141.0:qend_min=98.0:qend_std=17.929491533969017:qend_sum=728.0:qstart_avg=1.8333333333333333:qstart_max=5.0:qstart_min=1.0:qstart_std=1.6020819787597222:qstart_sum=11.0:ref_name_counter=GB_GCA_011057325.1_protein.faa_DSGV01000012.1_60@PF00015_full_PFAM.438.612--1||GB_GCA_016794805.1_protein.faa_JAEUJI010000349.1_25@PF00015_full_PFAM.359.548--1||GB_GCA_017640485.1_protein.faa_JAEPQP010000118.1_4@PF00015_full_PFAM.381.579--1||GB_GCA_019239775.1_protein.faa_JAFAZN010000142.1_3@PF00015_full_PFAM.375.535--1||RS_GCF_003797905.1_protein.faa_NZ_RKKV01000021.1_47@PF00015_full_PFAM.320.502--1||RS_GCF_013336725.1_protein.faa_NZ_JABUMR010000003.1_179@PF00015_full_PFAM.371.546--1:scovhsp_avg=68.80000000000001:scovhsp_max=82.5:scovhsp_min=56.0:scovhsp_std=11.872152290128357:scovhsp_sum=412.80000000000007:send_avg=158.66666666666666:send_max=184.0:send_min=139.0:send_std=15.692885861646566:send_sum=952.0:sstart_avg=36.833333333333336:sstart_max=60.0:sstart_min=24.0:sstart_std=14.441837371562757:sstart_sum=221.0])0.923:0.0254905[&&NHX:Sample_counter=rhizpot1--6||rhizpot2--1||rhizpot3--3||rhiztom1--9||rhiztom2--40||rhiztom3--29:Type_counter=GTDB--3||capture--88:besthit_avg=67.08333333333333:besthit_max=80.4:besthit_min=55.2:besthit_std=10.482445643391939:besthit_sum=402.5:bitscore_avg=134.63333333333333:bitscore_max=159.0:bitscore_min=99.8:bitscore_std=20.819381995310685:bitscore_sum=807.8:capture_class_counter=c__Actinomycetia--1||c__Alphaproteobacteria--2||c__Clostridia--1||c__Desulfarculia--1||c__Desulfovibrionia--10||c__Desulfuromonadia--3||c__Gammaproteobacteria--56||c__Holophagae--2||c__Negativicutes--1||c__Planctomycetia--1||c__Sericytochromatia--6||c__Spirochaetia--1||c__Symbiobacteriia--2||c__WTBG01--1:capture_domain_counter=d__Bacteria--88:capture_family_counter=f__Aeromonadaceae--13||f__Aquaspirillaceae--1||f__Beijerinckiaceae--1||f__Burkholderiaceae--9||f__CAIRTM01--1||f__Chromobacteriaceae--1||f__DSM-21159--1||f__Desulfovibrionaceae--10||f__Ectothiorhodospiraceae--4||f__Geobacteraceae--2||f__Holophagaceae--2||f__JACZKF01--1||f__JAHJTB01--1||f__Lachnospiraceae--1||f__Micromonosporaceae--1||f__Pseudomonadaceae--24||f__Rhodocyclaceae--3||f__S140-43--1||f__Selenomonadaceae--1||f__Symbiobacteriaceae--2||f__Thermoguttaceae--1||f__UBA12059--1||f__UBA4093--6:capture_genus_counter=g__Actinoplanes--1||g__Aeromonas--4||g__Algihabitans--1||g__Aminidesulfovibrio--1||g__Azoarcus--1||g__Azonexus--1||g__CAIWCT01--1||g__CGMCC-1-18722--3||g__Chromobacterium--1||g__Clostridium_Q--1||g__Ectothiorhodospira--1||g__Geobacter--1||g__Geomonas--1||g__Geothrix--2||g__JABWBD01--1||g__JACOUN01--1||g__JACZKF01--1||g__JAFGNN01--1||g__JAHJTB01--1||g__Janthinobacterium--4||g__Methylobacterium--1||g__Paraburkholderia--1||g__Paucibacter--1||g__Pseudomonas_A--2||g__Pseudomonas_B--9||g__Pseudomonas_E--10||g__Pseudomonas_M--3||g__Rhodoferax--3||g__Rivicola--1||g__S140-43--1||g__Selenomonas_A--1||g__Solidesulfovibrio--9||g__Symbiobacterium--2||g__Thioalkalivibrio_A--3||g__UBA4093--6||g__Zobellella_D--6:capture_order_counter=o__Adiutricales--1||o__Burkholderiales--14||o__CAIYCZ01--1||o__Desulfovibrionales--10||o__Desulfuromonadales--1||o__Ectothiorhodospirales--4||o__Enterobacterales--13||o__Geobacterales--2||o__Holophagales--2||o__Kiloniellales--1||o__Lachnospirales--1||o__Mycobacteriales--1||o__Pirellulales--1||o__Pseudomonadales--24||o__Rhizobiales--1||o__S140-43--1||o__S15B-MN24--6||o__Selenomonadales--1||o__Symbiobacteriales--2||o__Treponematales--1:capture_phylum_counter=p__Acidobacteriota--2||p__Actinobacteriota--1||p__Cyanobacteria--6||p__Desulfobacterota--5||p__Desulfobacterota_I--10||p__Firmicutes_A--1||p__Firmicutes_C--1||p__Firmicutes_E--2||p__Planctomycetota--1||p__Proteobacteria--58||p__Spirochaetota--1:capture_species_counter=s__Actinoplanes auranticolor--1||s__Aeromonas dhakensis--2||s__Aeromonas hydrophila--2||s__Algihabitans albus--1||s__Aminidesulfovibrio sp002382645--1||s__Azoarcus sp006496635--1||s__Azonexus hydrophilus_A--1||s__CAIWCT01 sp903911225--1||s__CGMCC-1-18722 sp016746085--3||s__Chromobacterium sp002848345--1||s__Clostridium_Q sp009911305--1||s__Ectothiorhodospira mobilis_A--1||s__Geobacter metallireducens--1||s__Geomonas sp903925075--1||s__Geothrix sp903839205--1||s__Geothrix sp903863195--1||s__JABWBD01 sp012728855--1||s__JACOUN01 sp016177805--1||s__JACZKF01 sp014860175--1||s__JAFGNN01 sp018262985--1||s__JAHJTB01 sp018830135--1||s__Janthinobacterium sp014379395--4||s__Methylobacterium frigidaeris--1||s__Paraburkholderia sp004339745--1||s__Paucibacter sp018780645--1||s__Pseudomonas_A stutzeri_AK--2||s__Pseudomonas_B oryzihabitans_E--1||s__Pseudomonas_B sp001512295--8||s__Pseudomonas_E benzenivorans--1||s__Pseudomonas_E extremaustralis--2||s__Pseudomonas_E fluorescens_S--1||s__Pseudomonas_E protegens_B--2||s__Pseudomonas_E qingdaonensis--1||s__Pseudomonas_E sp000761545--1||s__Pseudomonas_E sp000801235--1||s__Pseudomonas_E sp002303925--1||s__Pseudomonas_M sp002286785--3||s__Rhodoferax sp903839085--3||s__Rivicola sp002002905--1||s__S140-43 sp015491615--1||s__Selenomonas_A ruminantium_G--1||s__Solidesulfovibrio magneticus_A--9||s__Symbiobacterium thermophilum--2||s__Thioalkalivibrio_A sulfidiphilus--1||s__Thioalkalivibrio_A sulfidiphilus_A--2||s__UBA4093 sp002083825--6||s__Zobellella_D taiwanensis--6:evalue_avg=1.1200000000286815e-27:evalue_max=6.72e-27:evalue_min=2.4e-50:evalue_std=2.7434285119031083e-27:evalue_sum=6.720000000172088e-27:gapopen_avg=0.5:gapopen_max=2.0:gapopen_min=0.0:gapopen_std=0.8366600265340756:gapopen_sum=3.0:gtdb_class_counter=c__Clostridia--1||c__Coriobacteriia--1||c__Desulfovibrionia--1:gtdb_domain_counter=d__Bacteria--3:gtdb_family_counter=f__Acidaminobacteraceae--1||f__Desulfovibrionaceae--1||f__UBA2279--1:gtdb_genus_counter=g__Fusibacter_A--1||g__Solidesulfovibrio--1||g__UBA6100--1:gtdb_order_counter=o__Desulfovibrionales--1||o__OPB41--1||o__Peptostreptococcales--1:gtdb_phylum_counter=p__Actinobacteriota--1||p__Desulfobacterota_I--1||p__Firmicutes_A--1:gtdb_species_counter=s__Fusibacter_A sp002452745--1||s__Solidesulfovibrio sp003525525--1||s__UBA6100 sp016926975--1:heptad_counter=MCP-24H--6||MCP-40H--28||MCP-44H--6||MCP-52H--51:lbd_counter=:lca_tree=d__Bacteria:length_avg=123.0:length_max=142.0:length_min=98.0:length_std=17.017637908946117:length_sum=738.0:mismatch_avg=39.0:mismatch_max=56.0:mismatch_min=21.0:mismatch_std=14.872793954062566:mismatch_sum=234.0:name=N377483:qcovhsp_avg=99.10000000000001:qcovhsp_max=100.0:qcovhsp_min=96.4:qcovhsp_std=1.3942740046346678:qcovhsp_sum=594.6:qend_avg=121.33333333333333:qend_max=141.0:qend_min=98.0:qend_std=17.929491533969017:qend_sum=728.0:qstart_avg=1.8333333333333333:qstart_max=5.0:qstart_min=1.0:qstart_std=1.6020819787597222:qstart_sum=11.0:ref_name_counter=GB_GCA_011057325.1_protein.faa_DSGV01000012.1_60@PF00015_full_PFAM.438.612--1||GB_GCA_016794805.1_protein.faa_JAEUJI010000349.1_25@PF00015_full_PFAM.359.548--1||GB_GCA_017640485.1_protein.faa_JAEPQP010000118.1_4@PF00015_full_PFAM.381.579--1||GB_GCA_019239775.1_protein.faa_JAFAZN010000142.1_3@PF00015_full_PFAM.375.535--1||RS_GCF_003797905.1_protein.faa_NZ_RKKV01000021.1_47@PF00015_full_PFAM.320.502--1||RS_GCF_013336725.1_protein.faa_NZ_JABUMR010000003.1_179@PF00015_full_PFAM.371.546--1:scovhsp_avg=68.80000000000001:scovhsp_max=82.5:scovhsp_min=56.0:scovhsp_std=11.872152290128357:scovhsp_sum=412.80000000000007:send_avg=158.66666666666666:send_max=184.0:send_min=139.0:send_std=15.692885861646566:send_sum=952.0:sstart_avg=36.833333333333336:sstart_max=60.0:sstart_min=24.0:sstart_std=14.441837371562757:sstart_sum=221.0])0:6e-09[&&NHX:Sample_counter=rhizpot1--6||rhizpot2--1||rhizpot3--3||rhiztom1--10||rhiztom2--44||rhiztom3--31:Type_counter=GTDB--3||capture--95:besthit_avg=68.4909090909091:besthit_max=80.4:besthit_min=52.6:besthit_std=10.469618383251087:besthit_sum=753.4000000000001:bitscore_avg=134.25454545454545:bitscore_max=174.0:bitscore_min=99.8:bitscore_std=22.387334081411463:bitscore_sum=1476.8:capture_class_counter=c__Acidobacteriae--1||c__Actinomycetia--1||c__Alphaproteobacteria--3||c__Clostridia--1||c__Desulfarculia--1||c__Desulfovibrionia--12||c__Desulfuromonadia--3||c__Gammaproteobacteria--59||c__Holophagae--2||c__Negativicutes--1||c__Planctomycetia--1||c__Sericytochromatia--6||c__Spirochaetia--1||c__Symbiobacteriia--2||c__WTBG01--1:capture_domain_counter=d__Bacteria--95:capture_family_counter=f__Aeromonadaceae--13||f__Ancalomicrobiaceae--1||f__Aquaspirillaceae--1||f__Beijerinckiaceae--1||f__Burkholderiaceae--9||f__CAIRTM01--1||f__Chromobacteriaceae--1||f__DSM-21159--1||f__Desulfovibrionaceae--12||f__Ectothiorhodospiraceae--4||f__Geobacteraceae--2||f__Holophagaceae--2||f__JACZKF01--1||f__JAHJTB01--1||f__Lachnospiraceae--1||f__Micromonosporaceae--1||f__Pseudomonadaceae--26||f__Rhodocyclaceae--3||f__S140-43--1||f__Selenomonadaceae--1||f__Symbiobacteriaceae--2||f__Thermoguttaceae--1||f__Thiobacillaceae--1||f__UBA12059--1||f__UBA4093--6||f__UBA7541--1:capture_genus_counter=g__Acidoferrum--1||g__Actinoplanes--1||g__Aeromonas--4||g__Algihabitans--1||g__Aminidesulfovibrio--1||g__Azoarcus--1||g__Azonexus--1||g__CAIWCT01--1||g__CGMCC-1-18722--3||g__Chromobacterium--1||g__Clostridium_Q--1||g__Ectothiorhodospira--1||g__Geobacter--1||g__Geomonas--1||g__Geothrix--2||g__JABWBD01--1||g__JACOUN01--1||g__JACZKF01--1||g__JAFGNN01--1||g__JAHJTB01--1||g__Janthinobacterium--4||g__Methylobacterium--1||g__Paraburkholderia--1||g__Paucibacter--1||g__Pinisolibacter--1||g__Pseudomonas_A--2||g__Pseudomonas_B--9||g__Pseudomonas_E--11||g__Pseudomonas_F--1||g__Pseudomonas_M--3||g__Rhodoferax--3||g__Rivicola--1||g__S140-43--1||g__Selenomonas_A--1||g__Solidesulfovibrio--11||g__Symbiobacterium--2||g__Thioalkalivibrio_A--3||g__Thiobacillus--1||g__UBA4093--6||g__Zobellella_D--6:capture_order_counter=o__Acidoferrales--1||o__Adiutricales--1||o__Burkholderiales--15||o__CAIYCZ01--1||o__Desulfovibrionales--12||o__Desulfuromonadales--1||o__Ectothiorhodospirales--4||o__Enterobacterales--13||o__Geobacterales--2||o__Holophagales--2||o__Kiloniellales--1||o__Lachnospirales--1||o__Mycobacteriales--1||o__Pirellulales--1||o__Pseudomonadales--26||o__Rhizobiales--2||o__S140-43--1||o__S15B-MN24--6||o__Selenomonadales--1||o__Symbiobacteriales--2||o__Treponematales--1:capture_phylum_counter=p__Acidobacteriota--3||p__Actinobacteriota--1||p__Cyanobacteria--6||p__Desulfobacterota--5||p__Desulfobacterota_I--12||p__Firmicutes_A--1||p__Firmicutes_C--1||p__Firmicutes_E--2||p__Planctomycetota--1||p__Proteobacteria--62||p__Spirochaetota--1:capture_species_counter=s__Acidoferrum sp003223255--1||s__Actinoplanes auranticolor--1||s__Aeromonas dhakensis--2||s__Aeromonas hydrophila--2||s__Algihabitans albus--1||s__Aminidesulfovibrio sp002382645--1||s__Azoarcus sp006496635--1||s__Azonexus hydrophilus_A--1||s__CAIWCT01 sp903911225--1||s__CGMCC-1-18722 sp016746085--3||s__Chromobacterium sp002848345--1||s__Clostridium_Q sp009911305--1||s__Ectothiorhodospira mobilis_A--1||s__Geobacter metallireducens--1||s__Geomonas sp903925075--1||s__Geothrix sp903839205--1||s__Geothrix sp903863195--1||s__JABWBD01 sp012728855--1||s__JACOUN01 sp016177805--1||s__JACZKF01 sp014860175--1||s__JAFGNN01 sp018262985--1||s__JAHJTB01 sp018830135--1||s__Janthinobacterium sp014379395--4||s__Methylobacterium frigidaeris--1||s__Paraburkholderia sp004339745--1||s__Paucibacter sp018780645--1||s__Pinisolibacter sp002298965--1||s__Pseudomonas_A stutzeri_AK--2||s__Pseudomonas_B oryzihabitans_E--1||s__Pseudomonas_B sp001512295--8||s__Pseudomonas_E benzenivorans--1||s__Pseudomonas_E extremaustralis--2||s__Pseudomonas_E fluorescens_S--1||s__Pseudomonas_E protegens_B--2||s__Pseudomonas_E qingdaonensis--1||s__Pseudomonas_E sp000761545--1||s__Pseudomonas_E sp000801235--1||s__Pseudomonas_E sp002303925--1||s__Pseudomonas_E sp014268885--1||s__Pseudomonas_F sp003234055--1||s__Pseudomonas_M sp002286785--3||s__Rhodoferax sp903839085--3||s__Rivicola sp002002905--1||s__S140-43 sp015491615--1||s__Selenomonas_A ruminantium_G--1||s__Solidesulfovibrio magneticus_A--11||s__Symbiobacterium thermophilum--2||s__Thioalkalivibrio_A sulfidiphilus--1||s__Thioalkalivibrio_A sulfidiphilus_A--2||s__Thiobacillus sp001897675--1||s__UBA4093 sp002083825--6||s__Zobellella_D taiwanensis--6:evalue_avg=6.177545631974645e-28:evalue_max=6.72e-27:evalue_min=9.06e-56:evalue_std=2.024011916618473e-27:evalue_sum=6.79530019517211e-27:gapopen_avg=0.36363636363636365:gapopen_max=2.0:gapopen_min=0.0:gapopen_std=0.674199862463242:gapopen_sum=4.0:gtdb_class_counter=c__Clostridia--1||c__Coriobacteriia--1||c__Desulfovibrionia--1:gtdb_domain_counter=d__Bacteria--3:gtdb_family_counter=f__Acidaminobacteraceae--1||f__Desulfovibrionaceae--1||f__UBA2279--1:gtdb_genus_counter=g__Fusibacter_A--1||g__Solidesulfovibrio--1||g__UBA6100--1:gtdb_order_counter=o__Desulfovibrionales--1||o__OPB41--1||o__Peptostreptococcales--1:gtdb_phylum_counter=p__Actinobacteriota--1||p__Desulfobacterota_I--1||p__Firmicutes_A--1:gtdb_species_counter=s__Fusibacter_A sp002452745--1||s__Solidesulfovibrio sp003525525--1||s__UBA6100 sp016926975--1:heptad_counter=MCP-24H--6||MCP-40H--29||MCP-44H--7||MCP-52H--56:lbd_counter=:lca_tree=d__Bacteria:length_avg=118.81818181818181:length_max=148.0:length_min=92.0:length_std=18.750030303005815:length_sum=1307.0:mismatch_avg=36.90909090909091:mismatch_max=56.0:mismatch_min=18.0:mismatch_std=14.508304831747543:mismatch_sum=406.0:name=N377484:qcovhsp_avg=98.85454545454544:qcovhsp_max=100.0:qcovhsp_min=96.4:qcovhsp_std=1.3269239890541096:qcovhsp_sum=1087.3999999999999:qend_avg=118.18181818181819:qend_max=148.0:qend_min=94.0:qend_std=18.610847276887647:qend_sum=1300.0:qstart_avg=1.7272727272727273:qstart_max=5.0:qstart_min=1.0:qstart_std=1.2720777563426766:qstart_sum=19.0:ref_name_counter=GB_GCA_011057325.1_protein.faa_DSGV01000012.1_60@PF00015_full_PFAM.438.612--3||GB_GCA_011057325.1_protein.faa_DSGV01000024.1_76@PF00015_full_PFAM.400.596--1||GB_GCA_012515195.1_protein.faa_JAAYYW010000388.1_5@PF00015_full_PFAM.423.591--1||GB_GCA_016794805.1_protein.faa_JAEUJI010000349.1_25@PF00015_full_PFAM.359.548--1||GB_GCA_017640485.1_protein.faa_JAEPQP010000118.1_4@PF00015_full_PFAM.381.579--1||GB_GCA_019239775.1_protein.faa_JAFAZN010000054.1_9@PF00015_full_PFAM.554.736--1||GB_GCA_019239775.1_protein.faa_JAFAZN010000142.1_3@PF00015_full_PFAM.375.535--1||RS_GCF_003797905.1_protein.faa_NZ_RKKV01000021.1_47@PF00015_full_PFAM.320.502--1||RS_GCF_013336725.1_protein.faa_NZ_JABUMR010000003.1_179@PF00015_full_PFAM.371.546--1:scovhsp_avg=66.61818181818182:scovhsp_max=85.1:scovhsp_min=50.5:scovhsp_std=12.57575589631241:scovhsp_sum=732.8000000000001:send_avg=147.72727272727272:send_max=184.0:send_min=93.0:send_std=27.78521516595079:send_sum=1625.0:sstart_avg=30.09090909090909:sstart_max=60.0:sstart_min=2.0:sstart_std=19.547145804206533:sstart_sum=331.0],3609dfcf-57d3-45d7-9f74-0835d3e24d74_1@MCPsignal.31.115:0.0377628[&&NHX:Sample=rhiztom1:Type=capture:capture_class=c__Gammaproteobacteria:capture_domain=d__Bacteria:capture_family=f__Rhodocyclaceae:capture_genus=g__Azonexus:capture_order=o__Burkholderiales:capture_phylum=p__Proteobacteria:capture_species=s__Azonexus hydrophilus_A:heptad=MCP-52H])0.639:0.00806984[&&NHX:Sample_counter=rhizpot1--6||rhizpot2--1||rhizpot3--3||rhiztom1--11||rhiztom2--44||rhiztom3--31:Type_counter=GTDB--3||capture--96:besthit_avg=68.4909090909091:besthit_max=80.4:besthit_min=52.6:besthit_std=10.469618383251087:besthit_sum=753.4000000000001:bitscore_avg=134.25454545454545:bitscore_max=174.0:bitscore_min=99.8:bitscore_std=22.387334081411463:bitscore_sum=1476.8:capture_class_counter=c__Acidobacteriae--1||c__Actinomycetia--1||c__Alphaproteobacteria--3||c__Clostridia--1||c__Desulfarculia--1||c__Desulfovibrionia--12||c__Desulfuromonadia--3||c__Gammaproteobacteria--60||c__Holophagae--2||c__Negativicutes--1||c__Planctomycetia--1||c__Sericytochromatia--6||c__Spirochaetia--1||c__Symbiobacteriia--2||c__WTBG01--1:capture_domain_counter=d__Bacteria--96:capture_family_counter=f__Aeromonadaceae--13||f__Ancalomicrobiaceae--1||f__Aquaspirillaceae--1||f__Beijerinckiaceae--1||f__Burkholderiaceae--9||f__CAIRTM01--1||f__Chromobacteriaceae--1||f__DSM-21159--1||f__Desulfovibrionaceae--12||f__Ectothiorhodospiraceae--4||f__Geobacteraceae--2||f__Holophagaceae--2||f__JACZKF01--1||f__JAHJTB01--1||f__Lachnospiraceae--1||f__Micromonosporaceae--1||f__Pseudomonadaceae--26||f__Rhodocyclaceae--4||f__S140-43--1||f__Selenomonadaceae--1||f__Symbiobacteriaceae--2||f__Thermoguttaceae--1||f__Thiobacillaceae--1||f__UBA12059--1||f__UBA4093--6||f__UBA7541--1:capture_genus_counter=g__Acidoferrum--1||g__Actinoplanes--1||g__Aeromonas--4||g__Algihabitans--1||g__Aminidesulfovibrio--1||g__Azoarcus--1||g__Azonexus--2||g__CAIWCT01--1||g__CGMCC-1-18722--3||g__Chromobacterium--1||g__Clostridium_Q--1||g__Ectothiorhodospira--1||g__Geobacter--1||g__Geomonas--1||g__Geothrix--2||g__JABWBD01--1||g__JACOUN01--1||g__JACZKF01--1||g__JAFGNN01--1||g__JAHJTB01--1||g__Janthinobacterium--4||g__Methylobacterium--1||g__Paraburkholderia--1||g__Paucibacter--1||g__Pinisolibacter--1||g__Pseudomonas_A--2||g__Pseudomonas_B--9||g__Pseudomonas_E--11||g__Pseudomonas_F--1||g__Pseudomonas_M--3||g__Rhodoferax--3||g__Rivicola--1||g__S140-43--1||g__Selenomonas_A--1||g__Solidesulfovibrio--11||g__Symbiobacterium--2||g__Thioalkalivibrio_A--3||g__Thiobacillus--1||g__UBA4093--6||g__Zobellella_D--6:capture_order_counter=o__Acidoferrales--1||o__Adiutricales--1||o__Burkholderiales--16||o__CAIYCZ01--1||o__Desulfovibrionales--12||o__Desulfuromonadales--1||o__Ectothiorhodospirales--4||o__Enterobacterales--13||o__Geobacterales--2||o__Holophagales--2||o__Kiloniellales--1||o__Lachnospirales--1||o__Mycobacteriales--1||o__Pirellulales--1||o__Pseudomonadales--26||o__Rhizobiales--2||o__S140-43--1||o__S15B-MN24--6||o__Selenomonadales--1||o__Symbiobacteriales--2||o__Treponematales--1:capture_phylum_counter=p__Acidobacteriota--3||p__Actinobacteriota--1||p__Cyanobacteria--6||p__Desulfobacterota--5||p__Desulfobacterota_I--12||p__Firmicutes_A--1||p__Firmicutes_C--1||p__Firmicutes_E--2||p__Planctomycetota--1||p__Proteobacteria--63||p__Spirochaetota--1:capture_species_counter=s__Acidoferrum sp003223255--1||s__Actinoplanes auranticolor--1||s__Aeromonas dhakensis--2||s__Aeromonas hydrophila--2||s__Algihabitans albus--1||s__Aminidesulfovibrio sp002382645--1||s__Azoarcus sp006496635--1||s__Azonexus hydrophilus_A--2||s__CAIWCT01 sp903911225--1||s__CGMCC-1-18722 sp016746085--3||s__Chromobacterium sp002848345--1||s__Clostridium_Q sp009911305--1||s__Ectothiorhodospira mobilis_A--1||s__Geobacter metallireducens--1||s__Geomonas sp903925075--1||s__Geothrix sp903839205--1||s__Geothrix sp903863195--1||s__JABWBD01 sp012728855--1||s__JACOUN01 sp016177805--1||s__JACZKF01 sp014860175--1||s__JAFGNN01 sp018262985--1||s__JAHJTB01 sp018830135--1||s__Janthinobacterium sp014379395--4||s__Methylobacterium frigidaeris--1||s__Paraburkholderia sp004339745--1||s__Paucibacter sp018780645--1||s__Pinisolibacter sp002298965--1||s__Pseudomonas_A stutzeri_AK--2||s__Pseudomonas_B oryzihabitans_E--1||s__Pseudomonas_B sp001512295--8||s__Pseudomonas_E benzenivorans--1||s__Pseudomonas_E extremaustralis--2||s__Pseudomonas_E fluorescens_S--1||s__Pseudomonas_E protegens_B--2||s__Pseudomonas_E qingdaonensis--1||s__Pseudomonas_E sp000761545--1||s__Pseudomonas_E sp000801235--1||s__Pseudomonas_E sp002303925--1||s__Pseudomonas_E sp014268885--1||s__Pseudomonas_F sp003234055--1||s__Pseudomonas_M sp002286785--3||s__Rhodoferax sp903839085--3||s__Rivicola sp002002905--1||s__S140-43 sp015491615--1||s__Selenomonas_A ruminantium_G--1||s__Solidesulfovibrio magneticus_A--11||s__Symbiobacterium thermophilum--2||s__Thioalkalivibrio_A sulfidiphilus--1||s__Thioalkalivibrio_A sulfidiphilus_A--2||s__Thiobacillus sp001897675--1||s__UBA4093 sp002083825--6||s__Zobellella_D taiwanensis--6:evalue_avg=6.177545631974645e-28:evalue_max=6.72e-27:evalue_min=9.06e-56:evalue_std=2.024011916618473e-27:evalue_sum=6.79530019517211e-27:gapopen_avg=0.36363636363636365:gapopen_max=2.0:gapopen_min=0.0:gapopen_std=0.674199862463242:gapopen_sum=4.0:gtdb_class_counter=c__Clostridia--1||c__Coriobacteriia--1||c__Desulfovibrionia--1:gtdb_domain_counter=d__Bacteria--3:gtdb_family_counter=f__Acidaminobacteraceae--1||f__Desulfovibrionaceae--1||f__UBA2279--1:gtdb_genus_counter=g__Fusibacter_A--1||g__Solidesulfovibrio--1||g__UBA6100--1:gtdb_order_counter=o__Desulfovibrionales--1||o__OPB41--1||o__Peptostreptococcales--1:gtdb_phylum_counter=p__Actinobacteriota--1||p__Desulfobacterota_I--1||p__Firmicutes_A--1:gtdb_species_counter=s__Fusibacter_A sp002452745--1||s__Solidesulfovibrio sp003525525--1||s__UBA6100 sp016926975--1:heptad_counter=MCP-24H--6||MCP-40H--29||MCP-44H--7||MCP-52H--57:lbd_counter=:lca_tree=d__Bacteria:length_avg=118.81818181818181:length_max=148.0:length_min=92.0:length_std=18.750030303005815:length_sum=1307.0:mismatch_avg=36.90909090909091:mismatch_max=56.0:mismatch_min=18.0:mismatch_std=14.508304831747543:mismatch_sum=406.0:name=N377486:qcovhsp_avg=98.85454545454544:qcovhsp_max=100.0:qcovhsp_min=96.4:qcovhsp_std=1.3269239890541096:qcovhsp_sum=1087.3999999999999:qend_avg=118.18181818181819:qend_max=148.0:qend_min=94.0:qend_std=18.610847276887647:qend_sum=1300.0:qstart_avg=1.7272727272727273:qstart_max=5.0:qstart_min=1.0:qstart_std=1.2720777563426766:qstart_sum=19.0:ref_name_counter=GB_GCA_011057325.1_protein.faa_DSGV01000012.1_60@PF00015_full_PFAM.438.612--3||GB_GCA_011057325.1_protein.faa_DSGV01000024.1_76@PF00015_full_PFAM.400.596--1||GB_GCA_012515195.1_protein.faa_JAAYYW010000388.1_5@PF00015_full_PFAM.423.591--1||GB_GCA_016794805.1_protein.faa_JAEUJI010000349.1_25@PF00015_full_PFAM.359.548--1||GB_GCA_017640485.1_protein.faa_JAEPQP010000118.1_4@PF00015_full_PFAM.381.579--1||GB_GCA_019239775.1_protein.faa_JAFAZN010000054.1_9@PF00015_full_PFAM.554.736--1||GB_GCA_019239775.1_protein.faa_JAFAZN010000142.1_3@PF00015_full_PFAM.375.535--1||RS_GCF_003797905.1_protein.faa_NZ_RKKV01000021.1_47@PF00015_full_PFAM.320.502--1||RS_GCF_013336725.1_protein.faa_NZ_JABUMR010000003.1_179@PF00015_full_PFAM.371.546--1:scovhsp_avg=66.61818181818182:scovhsp_max=85.1:scovhsp_min=50.5:scovhsp_std=12.57575589631241:scovhsp_sum=732.8000000000001:send_avg=147.72727272727272:send_max=184.0:send_min=93.0:send_std=27.78521516595079:send_sum=1625.0:sstart_avg=30.09090909090909:sstart_max=60.0:sstart_min=2.0:sstart_std=19.547145804206533:sstart_sum=331.0])0.996:0.106562[&&NHX:Sample_counter=rhizpot1--7||rhizpot2--1||rhizpot3--4||rhiztom1--13||rhiztom2--61||rhiztom3--39:Type_counter=GTDB--4||capture--125:besthit_avg=68.89285714285715:besthit_max=80.4:besthit_min=52.6:besthit_std=9.293377649265532:besthit_sum=964.5000000000001:bitscore_avg=138.27142857142857:bitscore_max=174.0:bitscore_min=99.8:bitscore_std=21.672755977225222:bitscore_sum=1935.8:capture_class_counter=c__Acidobacteriae--1||c__Actinomycetia--2||c__Alphaproteobacteria--6||c__Clostridia--2||c__Desulfarculia--1||c__Desulfovibrionia--15||c__Desulfuromonadia--3||c__Gammaproteobacteria--68||c__Holophagae--2||c__Moorellia--2||c__Negativicutes--1||c__Planctomycetia--12||c__Sericytochromatia--6||c__Spirochaetia--1||c__Symbiobacteriia--2||c__WTBG01--1:capture_domain_counter=d__Bacteria--125:capture_family_counter=f__Aeromonadaceae--14||f__Ancalomicrobiaceae--1||f__Aquaspirillaceae--1||f__Beijerinckiaceae--3||f__Burkholderiaceae--10||f__CAIRTM01--1||f__Chromobacteriaceae--1||f__DSM-21159--1||f__Desulfovibrionaceae--15||f__Ectothiorhodospiraceae--4||f__Geobacteraceae--2||f__Geodermatophilaceae--1||f__Holophagaceae--2||f__JACZKF01--1||f__JAHJTB01--1||f__Lachnospiraceae--1||f__Magnetospirillaceae--1||f__Micromonosporaceae--1||f__Moorellaceae--2||f__Oleiphilaceae--1||f__Oscillospiraceae--1||f__Pseudomonadaceae--29||f__Rhodocyclaceae--6||f__S140-43--1||f__Selenomonadaceae--1||f__Symbiobacteriaceae--2||f__Thermoguttaceae--12||f__Thiobacillaceae--1||f__UBA12059--1||f__UBA4093--6||f__UBA7541--1:capture_genus_counter=g__Acidoferrum--1||g__Actinoplanes--1||g__Aeromonas--4||g__Algihabitans--1||g__Aminidesulfovibrio--1||g__Azoarcus--1||g__Azonexus--3||g__Blastococcus--1||g__Bosea--2||g__CAIWCT01--1||g__CGMCC-1-18722--3||g__Chromobacterium--1||g__Clostridium_Q--1||g__Ectothiorhodospira--1||g__Geobacter--1||g__Geomonas--1||g__Geothrix--2||g__JABWBD01--12||g__JACOUN01--1||g__JACZKF01--1||g__JAFGNN01--1||g__JAHJTB01--1||g__Janthinobacterium--5||g__Marinobacter_A--1||g__Methylobacterium--1||g__Moorella--2||g__Oscillibacter--1||g__Paraburkholderia--1||g__Paucibacter--1||g__Phaeospirillum--1||g__Pinisolibacter--1||g__Pseudomonas--1||g__Pseudomonas_A--2||g__Pseudomonas_B--9||g__Pseudomonas_D--1||g__Pseudomonas_E--12||g__Pseudomonas_F--1||g__Pseudomonas_M--3||g__Rhodoferax--3||g__Rivicola--1||g__S140-43--1||g__Selenomonas_A--1||g__Solidesulfovibrio--14||g__Symbiobacterium--2||g__Thauera--1||g__Thioalkalivibrio_A--3||g__Thiobacillus--1||g__UBA4093--6||g__Zobellella--1||g__Zobellella_D--6:capture_order_counter=o__Acidoferrales--1||o__Adiutricales--1||o__Burkholderiales--19||o__CAIYCZ01--1||o__Desulfovibrionales--15||o__Desulfuromonadales--1||o__Ectothiorhodospirales--4||o__Enterobacterales--14||o__Geobacterales--2||o__Holophagales--2||o__Kiloniellales--1||o__Lachnospirales--1||o__Moorellales--2||o__Mycobacteriales--2||o__Oscillospirales--1||o__Pirellulales--12||o__Pseudomonadales--30||o__Rhizobiales--4||o__Rhodospirillales--1||o__S140-43--1||o__S15B-MN24--6||o__Selenomonadales--1||o__Symbiobacteriales--2||o__Treponematales--1:capture_phylum_counter=p__Acidobacteriota--3||p__Actinobacteriota--2||p__Cyanobacteria--6||p__Desulfobacterota--5||p__Desulfobacterota_I--15||p__Firmicutes_A--2||p__Firmicutes_B--2||p__Firmicutes_C--1||p__Firmicutes_E--2||p__Planctomycetota--12||p__Proteobacteria--74||p__Spirochaetota--1:capture_species_counter=s__Acidoferrum sp003223255--1||s__Actinoplanes auranticolor--1||s__Aeromonas dhakensis--2||s__Aeromonas hydrophila--2||s__Algihabitans albus--1||s__Aminidesulfovibrio sp002382645--1||s__Azoarcus sp006496635--1||s__Azonexus hydrophilus_A--2||s__Azonexus sp002470165--1||s__Blastococcus sp003319185--1||s__Bosea sp004341515--2||s__CAIWCT01 sp903911225--1||s__CGMCC-1-18722 sp016746085--3||s__Chromobacterium sp002848345--1||s__Clostridium_Q sp009911305--1||s__Ectothiorhodospira mobilis_A--1||s__Geobacter metallireducens--1||s__Geomonas sp903925075--1||s__Geothrix sp903839205--1||s__Geothrix sp903863195--1||s__JABWBD01 sp012728855--12||s__JACOUN01 sp016177805--1||s__JACZKF01 sp014860175--1||s__JAFGNN01 sp018262985--1||s__JAHJTB01 sp018830135--1||s__Janthinobacterium sp014379395--5||s__Marinobacter_A sp003789045--1||s__Methylobacterium frigidaeris--1||s__Moorella glycerini--2||s__Oscillibacter sp002455655--1||s__Paraburkholderia sp004339745--1||s__Paucibacter sp018780645--1||s__Phaeospirillum fulvum_B--1||s__Pinisolibacter sp002298965--1||s__Pseudomonas nitroreducens_A--1||s__Pseudomonas_A stutzeri_AK--2||s__Pseudomonas_B oryzihabitans_E--1||s__Pseudomonas_B sp001512295--8||s__Pseudomonas_D oceani--1||s__Pseudomonas_E benzenivorans--1||s__Pseudomonas_E extremaustralis--2||s__Pseudomonas_E fluorescens_S--1||s__Pseudomonas_E protegens_B--2||s__Pseudomonas_E qingdaonensis--1||s__Pseudomonas_E sp000761545--1||s__Pseudomonas_E sp000801235--1||s__Pseudomonas_E sp000931465--1||s__Pseudomonas_E sp002303925--1||s__Pseudomonas_E sp014268885--1||s__Pseudomonas_F sp003234055--1||s__Pseudomonas_M sp002286785--3||s__Rhodoferax sp903839085--3||s__Rivicola sp002002905--1||s__S140-43 sp015491615--1||s__Selenomonas_A ruminantium_G--1||s__Solidesulfovibrio magneticus_A--14||s__Symbiobacterium thermophilum--2||s__Thauera sp017997795--1||s__Thioalkalivibrio_A sulfidiphilus--1||s__Thioalkalivibrio_A sulfidiphilus_A--2||s__Thiobacillus sp001897675--1||s__UBA4093 sp002083825--6||s__Zobellella denitrificans--1||s__Zobellella_D taiwanensis--6:evalue_avg=4.8537858536943645e-28:evalue_max=6.72e-27:evalue_min=9.06e-56:evalue_std=1.794559660883346e-27:evalue_sum=6.795300195172111e-27:gapopen_avg=0.2857142857142857:gapopen_max=2.0:gapopen_min=0.0:gapopen_std=0.6112498455021267:gapopen_sum=4.0:gtdb_class_counter=c__Clostridia--1||c__Coriobacteriia--1||c__Desulfovibrionia--2:gtdb_domain_counter=d__Bacteria--4:gtdb_family_counter=f__Acidaminobacteraceae--1||f__Desulfonatronovibrionaceae--1||f__Desulfovibrionaceae--1||f__UBA2279--1:gtdb_genus_counter=g__Desulfonatronospira--1||g__Fusibacter_A--1||g__Solidesulfovibrio--1||g__UBA6100--1:gtdb_order_counter=o__Desulfovibrionales--2||o__OPB41--1||o__Peptostreptococcales--1:gtdb_phylum_counter=p__Actinobacteriota--1||p__Desulfobacterota_I--2||p__Firmicutes_A--1:gtdb_species_counter=s__Desulfonatronospira thiodismutans--1||s__Fusibacter_A sp002452745--1||s__Solidesulfovibrio sp003525525--1||s__UBA6100 sp016926975--1:heptad_counter=MCP-24H--8||MCP-40H--35||MCP-44H--8||MCP-52H--77:lbd_counter=:lca_tree=d__Bacteria:length_avg=121.14285714285714:length_max=148.0:length_min=92.0:length_std=17.324314362533027:length_sum=1696.0:mismatch_avg=37.214285714285715:mismatch_max=56.0:mismatch_min=18.0:mismatch_std=12.777254860033189:mismatch_sum=521.0:name=N377487:qcovhsp_avg=98.9857142857143:qcovhsp_max=100.0:qcovhsp_min=96.4:qcovhsp_std=1.2063021326205279:qcovhsp_sum=1385.8000000000002:qend_avg=120.64285714285714:qend_max=148.0:qend_min=94.0:qend_std=17.28319389490239:qend_sum=1689.0:qstart_avg=1.5714285714285714:qstart_max=5.0:qstart_min=1.0:qstart_std=1.1578684470436789:qstart_sum=22.0:ref_name_counter=GB_GCA_011053965.1_protein.faa_DSJO01000022.1_216@PF00015_full_PFAM.162.322--1||GB_GCA_011057325.1_protein.faa_DSGV01000012.1_60@PF00015_full_PFAM.438.612--3||GB_GCA_011057325.1_protein.faa_DSGV01000024.1_76@PF00015_full_PFAM.400.596--1||GB_GCA_012515195.1_protein.faa_JAAYYW010000388.1_5@PF00015_full_PFAM.423.591--1||GB_GCA_016794805.1_protein.faa_JAEUJI010000349.1_25@PF00015_full_PFAM.359.548--1||GB_GCA_017640485.1_protein.faa_JAEPQP010000118.1_4@PF00015_full_PFAM.381.579--1||GB_GCA_019239775.1_protein.faa_JAFAZN010000054.1_9@PF00015_full_PFAM.554.736--1||GB_GCA_019239775.1_protein.faa_JAFAZN010000142.1_3@PF00015_full_PFAM.375.535--1||GB_GCA_019239775.1_protein.faa_JAFAZN010000318.1_25@PF00015_full_PFAM.561.724--2||RS_GCF_003797905.1_protein.faa_NZ_RKKV01000021.1_47@PF00015_full_PFAM.320.502--1||RS_GCF_013336725.1_protein.faa_NZ_JABUMR010000003.1_179@PF00015_full_PFAM.371.546--1:scovhsp_avg=69.49285714285715:scovhsp_max=85.1:scovhsp_min=50.5:scovhsp_std=12.522132055236888:scovhsp_sum=972.9:send_avg=149.57142857142858:send_max=184.0:send_min=93.0:send_std=24.669240534954223:send_sum=2094.0:sstart_avg=29.571428571428573:sstart_max=60.0:sstart_min=2.0:sstart_std=17.3945804367748:sstart_sum=414.0])0.837:0.0188079[&&NHX:Sample_counter=rhizpot1--7||rhizpot2--2||rhizpot3--6||rhiztom1--13||rhiztom2--70||rhiztom3--50:Type_counter=GTDB--4||capture--148:besthit_avg=73.09677419354838:besthit_max=83.2:besthit_min=52.6:besthit_std=7.845528827341414:besthit_sum=2266.0:bitscore_avg=151.86451612903227:bitscore_max=184.0:bitscore_min=99.8:bitscore_std=20.451789626453994:bitscore_sum=4707.8:capture_class_counter=c__Acidobacteriae--1||c__Actinomycetia--2||c__Alphaproteobacteria--7||c__Bacilli--1||c__Clostridia--2||c__Desulfarculia--1||c__Desulfovibrionia--26||c__Desulfuromonadia--3||c__Gammaproteobacteria--78||c__Holophagae--2||c__Moorellia--2||c__Negativicutes--1||c__Planctomycetia--12||c__Sericytochromatia--6||c__Spirochaetia--1||c__Symbiobacteriia--2||c__WTBG01--1:capture_domain_counter=d__Bacteria--148:capture_family_counter=f__Aeromonadaceae--18||f__Ancalomicrobiaceae--1||f__Aquaspirillaceae--1||f__Beijerinckiaceae--4||f__Burkholderiaceae--10||f__CAIRTM01--1||f__Chromobacteriaceae--1||f__DSM-21159--1||f__Desulfovibrionaceae--26||f__Ectothiorhodospiraceae--4||f__Geobacteraceae--2||f__Geodermatophilaceae--1||f__Holophagaceae--2||f__JACZKF01--1||f__JAHJTB01--1||f__Lachnospiraceae--1||f__Magnetospirillaceae--1||f__Micromonosporaceae--1||f__Moorellaceae--2||f__Oleiphilaceae--1||f__Oscillospiraceae--1||f__Paenibacillaceae--1||f__Pseudomonadaceae--32||f__Rhodocyclaceae--9||f__S140-43--1||f__Selenomonadaceae--1||f__Symbiobacteriaceae--2||f__Thermoguttaceae--12||f__Thiobacillaceae--1||f__UBA12059--1||f__UBA4093--6||f__UBA7541--1:capture_genus_counter=g__Acidoferrum--1||g__Actinoplanes--1||g__Aeromonas--5||g__Algihabitans--1||g__Aminidesulfovibrio--1||g__Azoarcus--1||g__Azonexus--3||g__Blastococcus--1||g__Bosea--2||g__CAIWCT01--1||g__CGMCC-1-18722--3||g__Chromobacterium--1||g__Clostridium_Q--1||g__Cohnella--1||g__Ectothiorhodospira--1||g__Geobacter--1||g__Geomonas--1||g__Geothrix--2||g__JABWBD01--12||g__JACOUN01--1||g__JACZKF01--1||g__JAFGNN01--1||g__JAGTRP01--3||g__JAHJTB01--1||g__Janthinobacterium--5||g__Marinobacter_A--1||g__Methylobacterium--1||g__Microvirga--1||g__Moorella--2||g__Oscillibacter--1||g__Paraburkholderia--1||g__Paucibacter--1||g__Phaeospirillum--1||g__Pinisolibacter--1||g__Pseudomonas--1||g__Pseudomonas_A--2||g__Pseudomonas_B--9||g__Pseudomonas_D--1||g__Pseudomonas_E--14||g__Pseudomonas_F--1||g__Pseudomonas_M--4||g__Rhodoferax--3||g__Rivicola--1||g__S140-43--1||g__Selenomonas_A--1||g__Solidesulfovibrio--25||g__Symbiobacterium--2||g__Thauera--1||g__Thioalkalivibrio_A--3||g__Thiobacillus--1||g__UBA4093--6||g__Zobellella--1||g__Zobellella_D--9:capture_order_counter=o__Acidoferrales--1||o__Adiutricales--1||o__Burkholderiales--22||o__CAIYCZ01--1||o__Desulfovibrionales--26||o__Desulfuromonadales--1||o__Ectothiorhodospirales--4||o__Enterobacterales--18||o__Geobacterales--2||o__Holophagales--2||o__Kiloniellales--1||o__Lachnospirales--1||o__Moorellales--2||o__Mycobacteriales--2||o__Oscillospirales--1||o__Paenibacillales--1||o__Pirellulales--12||o__Pseudomonadales--33||o__Rhizobiales--5||o__Rhodospirillales--1||o__S140-43--1||o__S15B-MN24--6||o__Selenomonadales--1||o__Symbiobacteriales--2||o__Treponematales--1:capture_phylum_counter=p__Acidobacteriota--3||p__Actinobacteriota--2||p__Cyanobacteria--6||p__Desulfobacterota--5||p__Desulfobacterota_I--26||p__Firmicutes--1||p__Firmicutes_A--2||p__Firmicutes_B--2||p__Firmicutes_C--1||p__Firmicutes_E--2||p__Planctomycetota--12||p__Proteobacteria--85||p__Spirochaetota--1:capture_species_counter=s__Acidoferrum sp003223255--1||s__Actinoplanes auranticolor--1||s__Aeromonas caviae--1||s__Aeromonas dhakensis--2||s__Aeromonas hydrophila--2||s__Algihabitans albus--1||s__Aminidesulfovibrio sp002382645--1||s__Azoarcus sp006496635--1||s__Azonexus hydrophilus_A--2||s__Azonexus sp002470165--1||s__Blastococcus sp003319185--1||s__Bosea sp004341515--2||s__CAIWCT01 sp903911225--1||s__CGMCC-1-18722 sp016746085--3||s__Chromobacterium sp002848345--1||s__Clostridium_Q sp009911305--1||s__Cohnella xylanilytica--1||s__Ectothiorhodospira mobilis_A--1||s__Geobacter metallireducens--1||s__Geomonas sp903925075--1||s__Geothrix sp903839205--1||s__Geothrix sp903863195--1||s__JABWBD01 sp012728855--12||s__JACOUN01 sp016177805--1||s__JACZKF01 sp014860175--1||s__JAFGNN01 sp018262985--1||s__JAGTRP01 sp018261935--3||s__JAHJTB01 sp018830135--1||s__Janthinobacterium sp014379395--5||s__Marinobacter_A sp003789045--1||s__Methylobacterium frigidaeris--1||s__Microvirga sp018069605--1||s__Moorella glycerini--2||s__Oscillibacter sp002455655--1||s__Paraburkholderia sp004339745--1||s__Paucibacter sp018780645--1||s__Phaeospirillum fulvum_B--1||s__Pinisolibacter sp002298965--1||s__Pseudomonas nitroreducens_A--1||s__Pseudomonas_A stutzeri_AK--2||s__Pseudomonas_B oryzihabitans_E--1||s__Pseudomonas_B sp001512295--8||s__Pseudomonas_D oceani--1||s__Pseudomonas_E benzenivorans--1||s__Pseudomonas_E brassicacearum--1||s__Pseudomonas_E extremaustralis--2||s__Pseudomonas_E fluorescens_S--1||s__Pseudomonas_E protegens_B--2||s__Pseudomonas_E putida_C--1||s__Pseudomonas_E qingdaonensis--1||s__Pseudomonas_E sp000761545--1||s__Pseudomonas_E sp000801235--1||s__Pseudomonas_E sp000931465--1||s__Pseudomonas_E sp002303925--1||s__Pseudomonas_E sp014268885--1||s__Pseudomonas_F sp003234055--1||s__Pseudomonas_M sp002286785--4||s__Rhodoferax sp903839085--3||s__Rivicola sp002002905--1||s__S140-43 sp015491615--1||s__Selenomonas_A ruminantium_G--1||s__Solidesulfovibrio magneticus_A--25||s__Symbiobacterium thermophilum--2||s__Thauera sp017997795--1||s__Thioalkalivibrio_A sulfidiphilus--1||s__Thioalkalivibrio_A sulfidiphilus_A--2||s__Thiobacillus sp001897675--1||s__UBA4093 sp002083825--6||s__Zobellella denitrificans--1||s__Zobellella_D taiwanensis--9:evalue_avg=2.1920323210232617e-28:evalue_max=6.72e-27:evalue_min=1.14e-59:evalue_std=1.2065725330333127e-27:evalue_sum=6.795300195172111e-27:gapopen_avg=0.22580645161290322:gapopen_max=2.0:gapopen_min=0.0:gapopen_std=0.4973045625740722:gapopen_sum=7.0:gtdb_class_counter=c__Clostridia--1||c__Coriobacteriia--1||c__Desulfovibrionia--2:gtdb_domain_counter=d__Bacteria--4:gtdb_family_counter=f__Acidaminobacteraceae--1||f__Desulfonatronovibrionaceae--1||f__Desulfovibrionaceae--1||f__UBA2279--1:gtdb_genus_counter=g__Desulfonatronospira--1||g__Fusibacter_A--1||g__Solidesulfovibrio--1||g__UBA6100--1:gtdb_order_counter=o__Desulfovibrionales--2||o__OPB41--1||o__Peptostreptococcales--1:gtdb_phylum_counter=p__Actinobacteriota--1||p__Desulfobacterota_I--2||p__Firmicutes_A--1:gtdb_species_counter=s__Desulfonatronospira thiodismutans--1||s__Fusibacter_A sp002452745--1||s__Solidesulfovibrio sp003525525--1||s__UBA6100 sp016926975--1:heptad_counter=MCP-24H--8||MCP-40H--37||MCP-44H--9||MCP-52H--97:lbd_counter=:lca_tree=d__Bacteria:length_avg=122.87096774193549:length_max=151.0:length_min=92.0:length_std=14.89461185682901:length_sum=3809.0:mismatch_avg=32.935483870967744:mismatch_max=56.0:mismatch_min=17.0:mismatch_std=10.996773720417481:mismatch_sum=1021.0:name=N377488:qcovhsp_avg=98.18064516129033:qcovhsp_max=100.0:qcovhsp_min=95.1:qcovhsp_std=1.5936162973645214:qcovhsp_sum=3043.6000000000004:qend_avg=123.06451612903226:qend_max=152.0:qend_min=94.0:qend_std=15.152415613516254:qend_sum=3815.0:qstart_avg=1.7419354838709677:qstart_max=5.0:qstart_min=1.0:qstart_std=1.2101719419290211:qstart_sum=54.0:ref_name_counter=GB_GCA_011053965.1_protein.faa_DSJO01000022.1_216@PF00015_full_PFAM.162.322--4||GB_GCA_011057325.1_protein.faa_DSGV01000012.1_60@PF00015_full_PFAM.438.612--3||GB_GCA_011057325.1_protein.faa_DSGV01000024.1_76@PF00015_full_PFAM.400.596--7||GB_GCA_012515195.1_protein.faa_JAAYYW010000388.1_5@PF00015_full_PFAM.423.591--1||GB_GCA_016794805.1_protein.faa_JAEUJI010000349.1_25@PF00015_full_PFAM.359.548--1||GB_GCA_017640485.1_protein.faa_JAEPQP010000118.1_4@PF00015_full_PFAM.381.579--1||GB_GCA_019239775.1_protein.faa_JAFAZN010000010.1_4@PF00015_full_PFAM.393.603--5||GB_GCA_019239775.1_protein.faa_JAFAZN010000054.1_9@PF00015_full_PFAM.554.736--4||GB_GCA_019239775.1_protein.faa_JAFAZN010000142.1_3@PF00015_full_PFAM.375.535--1||GB_GCA_019239775.1_protein.faa_JAFAZN010000318.1_25@PF00015_full_PFAM.561.724--2||RS_GCF_003797905.1_protein.faa_NZ_RKKV01000021.1_47@PF00015_full_PFAM.320.502--1||RS_GCF_013336725.1_protein.faa_NZ_JABUMR010000003.1_179@PF00015_full_PFAM.371.546--1:scovhsp_avg=67.46129032258065:scovhsp_max=85.1:scovhsp_min=50.5:scovhsp_std=11.75116100418323:scovhsp_sum=2091.3:send_avg=141.32258064516128:send_max=184.0:send_min=93.0:send_std=20.637162428935806:send_sum=4381.0:sstart_avg=19.548387096774192:sstart_max=60.0:sstart_min=2.0:sstart_std=16.520368659480976:sstart_sum=606.0],((70695a00-c457-493b-87a5-bd3c82da5e96_4@MCPsignal.97.147:5e-09[&&NHX:Sample=rhiztom3:Type=capture:capture_class=c__Gammaproteobacteria:capture_domain=d__Bacteria:capture_family=f__Pseudomonadaceae:capture_genus=g__Pseudomonas_B:capture_order=o__Pseudomonadales:capture_phylum=p__Proteobacteria:capture_species=s__Pseudomonas_B sp001512295:heptad=MCP-40H],((GB_GCA_005883405.1_protein.faa_VBGG01000527.1_2@PF00015_full_PFAM.558.722:0.43173[&&NHX:Type=GTDB:gtdb_class=c__UBA6077:gtdb_domain=d__Bacteria:gtdb_family=f__CF-72:gtdb_genus=g__CF-72:gtdb_order=o__UBA6077:gtdb_phylum=p__Chloroflexota:gtdb_species=s__CF-72 sp005883405:heptad=MCP-40H:species=d__Bacteria_p__Chloroflexota_c__UBA6077_o__UBA6077_f__CF-72_g__CF-72_s__CF-72 sp005883405],0e6ea63f-aa96-4445-90b9-e04b5b9081b0_2@MCPsignal.103.160:0.0216429[&&NHX:Sample=rhiztom2:Type=capture:capture_class=c__Gammaproteobacteria:capture_domain=d__Bacteria:capture_family=f__Pseudomonadaceae:capture_genus=g__Pseudomonas_B:capture_order=o__Pseudomonadales:capture_phylum=p__Proteobacteria:capture_species=s__Pseudomonas_B sp001512295:heptad=MCP-24H])0:5e-09[&&NHX:Sample_counter=rhiztom2--1:Type_counter=GTDB--1||capture--1:capture_class_counter=c__Gammaproteobacteria--1:capture_domain_counter=d__Bacteria--1:capture_family_counter=f__Pseudomonadaceae--1:capture_genus_counter=g__Pseudomonas_B--1:capture_order_counter=o__Pseudomonadales--1:capture_phylum_counter=p__Proteobacteria--1:capture_species_counter=s__Pseudomonas_B sp001512295--1:gtdb_class_counter=c__UBA6077--1:gtdb_domain_counter=d__Bacteria--1:gtdb_family_counter=f__CF-72--1:gtdb_genus_counter=g__CF-72--1:gtdb_order_counter=o__UBA6077--1:gtdb_phylum_counter=p__Chloroflexota--1:gtdb_species_counter=s__CF-72 sp005883405--1:heptad_counter=MCP-24H--1||MCP-40H--1:lbd_counter=:lca_tree=s__CF-72 sp005883405:name=N377492:ref_name_counter=],(((ce24b107-ab99-5946-9e4d-0a09a5bd9b73_2@MCPsignal.141.195:0.0190655[&&NHX:Sample=rhizpot1:Type=capture:capture_class=c__Gammaproteobacteria:capture_domain=d__Bacteria:capture_family=f__Pseudomonadaceae:capture_genus=g__Pseudomonas_E:capture_order=o__Pseudomonadales:capture_phylum=p__Proteobacteria:capture_species=s__Pseudomonas_E flavescens:heptad=MCP-40H],(2053267c-aaff-4f32-a968-caea534c76b3_2@MCPsignal.22.81:5e-09[&&NHX:Sample=rhizpot1:Type=capture:capture_class=c__Gammaproteobacteria:capture_domain=d__Bacteria:capture_family=f__Pseudomonadaceae:capture_genus=g__Pseudomonas_E:capture_order=o__Pseudomonadales:capture_phylum=p__Proteobacteria:capture_species=s__Pseudomonas_E mosselii:heptad=MCP-40H],(af42e64a-2fc6-4e81-a5be-b6ac4de5b64b_3@MCPsignal.108.183:1.3e-08[&&NHX:Sample=rhiztom3:Type=capture:capture_class=c__Desulfovibrionia:capture_domain=d__Bacteria:capture_family=f__Desulfovibrionaceae:capture_genus=g__Solidesulfovibrio:capture_order=o__Desulfovibrionales:capture_phylum=p__Desulfobacterota_I:capture_species=s__Solidesulfovibrio magneticus_A:heptad=MCP-40H],e8238c2c-b853-44ec-a9bb-2120b9c16b96_3@MCPsignal.1.137:5e-09[&&NHX:Sample=rhiztom3:Type=capture:capture_class=c__Alphaproteobacteria:capture_domain=d__Bacteria:capture_family=f__Beijerinckiaceae:capture_genus=g__Bosea:capture_order=o__Rhizobiales:capture_phylum=p__Proteobacteria:capture_species=s__Bosea sp001556125:heptad=MCP-24H])1:0.503463[&&NHX:Sample_counter=rhiztom3--2:Type_counter=capture--2:capture_class_counter=c__Alphaproteobacteria--1||c__Desulfovibrionia--1:capture_domain_counter=d__Bacteria--2:capture_family_counter=f__Beijerinckiaceae--1||f__Desulfovibrionaceae--1:capture_genus_counter=g__Bosea--1||g__Solidesulfovibrio--1:capture_order_counter=o__Desulfovibrionales--1||o__Rhizobiales--1:capture_phylum_counter=p__Desulfobacterota_I--1||p__Proteobacteria--1:capture_species_counter=s__Bosea sp001556125--1||s__Solidesulfovibrio magneticus_A--1:gtdb_class_counter=:gtdb_domain_counter=:gtdb_family_counter=:gtdb_genus_counter=:gtdb_order_counter=:gtdb_phylum_counter=:gtdb_species_counter=:heptad_counter=MCP-24H--1||MCP-40H--1:lbd_counter=:name=N377497:ref_name_counter=])0:5e-09[&&NHX:Sample_counter=rhizpot1--1||rhiztom3--2:Type_counter=capture--3:capture_class_counter=c__Alphaproteobacteria--1||c__Desulfovibrionia--1||c__Gammaproteobacteria--1:capture_domain_counter=d__Bacteria--3:capture_family_counter=f__Beijerinckiaceae--1||f__Desulfovibrionaceae--1||f__Pseudomonadaceae--1:capture_genus_counter=g__Bosea--1||g__Pseudomonas_E--1||g__Solidesulfovibrio--1:capture_order_counter=o__Desulfovibrionales--1||o__Pseudomonadales--1||o__Rhizobiales--1:capture_phylum_counter=p__Desulfobacterota_I--1||p__Proteobacteria--2:capture_species_counter=s__Bosea sp001556125--1||s__Pseudomonas_E mosselii--1||s__Solidesulfovibrio magneticus_A--1:gtdb_class_counter=:gtdb_domain_counter=:gtdb_family_counter=:gtdb_genus_counter=:gtdb_order_counter=:gtdb_phylum_counter=:gtdb_species_counter=:heptad_counter=MCP-24H--1||MCP-40H--2:lbd_counter=:name=N377498:ref_name_counter=])0.933:0.073741[&&NHX:Sample_counter=rhizpot1--2||rhiztom3--2:Type_counter=capture--4:capture_class_counter=c__Alphaproteobacteria--1||c__Desulfovibrionia--1||c__Gammaproteobacteria--2:capture_domain_counter=d__Bacteria--4:capture_family_counter=f__Beijerinckiaceae--1||f__Desulfovibrionaceae--1||f__Pseudomonadaceae--2:capture_genus_counter=g__Bosea--1||g__Pseudomonas_E--2||g__Solidesulfovibrio--1:capture_order_counter=o__Desulfovibrionales--1||o__Pseudomonadales--2||o__Rhizobiales--1:capture_phylum_counter=p__Desulfobacterota_I--1||p__Proteobacteria--3:capture_species_counter=s__Bosea sp001556125--1||s__Pseudomonas_E flavescens--1||s__Pseudomonas_E mosselii--1||s__Solidesulfovibrio magneticus_A--1:gtdb_class_counter=:gtdb_domain_counter=:gtdb_family_counter=:gtdb_genus_counter=:gtdb_order_counter=:gtdb_phylum_counter=:gtdb_species_counter=:heptad_counter=MCP-24H--1||MCP-40H--3:lbd_counter=:name=N377499:ref_name_counter=],(6c0f7e52-9e3f-46e0-afde-7739fb5411b6_2@MCPsignal.29.88:0.0185945[&&NHX:Sample=rhiztom2:Type=capture:capture_class=c__Gammaproteobacteria:capture_domain=d__Bacteria:capture_family=f__Pseudomonadaceae:capture_genus=g__Pseudomonas_E:capture_order=o__Pseudomonadales:capture_phylum=p__Proteobacteria:capture_species=s__Pseudomonas_E sp900156465:heptad=MCP-40H],(((f4039a01-5bb1-4552-bcc5-4df9fedd667e_2@MCPsignal.125.225:5e-09[&&NHX:Sample=rhiztom2:Type=capture:besthit=81.8:bitscore=136.0:capture_class=c__Symbiobacteriia:capture_domain=d__Bacteria:capture_family=f__Symbiobacteriaceae:capture_genus=g__Symbiobacterium:capture_order=o__Symbiobacteriales:capture_phylum=p__Firmicutes_E:capture_species=s__Symbiobacterium thermophilum:evalue=1.33e-41:gapopen=0.0:heptad=MCP-52H:length=99.0:mismatch=18.0:qcovhsp=99.0:qend=100.0:qstart=2.0:ref_name=GB_GCA_011057325.1_protein.faa_DSGV01000024.1_76@PF00015_full_PFAM.400.596:scovhsp=50.5:send=99.0:sstart=1.0],(fddee92b-c38b-4819-85f8-c02ac7712da4_1@MCPsignal.150.249:5e-09[&&NHX:Sample=rhiztom2:Type=capture:besthit=81.6:bitscore=135.0:capture_class=c__Symbiobacteriia:capture_domain=d__Bacteria:capture_family=f__Symbiobacteriaceae:capture_genus=g__Symbiobacterium:capture_order=o__Symbiobacteriales:capture_phylum=p__Firmicutes_E:capture_species=s__Symbiobacterium thermophilum:evalue=5.15e-41:gapopen=0.0:heptad=MCP-52H:length=98.0:mismatch=18.0:qcovhsp=99.0:qend=99.0:qstart=2.0:ref_name=GB_GCA_011057325.1_protein.faa_DSGV01000024.1_76@PF00015_full_PFAM.400.596:scovhsp=50.0:send=98.0:sstart=1.0],(7a38b95d-7a86-4c5e-a093-bed60d0f247b_3@MCPsignal.151.241:5e-09[&&NHX:Sample=rhiztom2:Type=capture:capture_class=c__Gammaproteobacteria:capture_domain=d__Bacteria:capture_family=f__Thiomicrospiraceae:capture_genus=g__Sulfurivirga:capture_order=o__Thiomicrospirales:capture_phylum=p__Proteobacteria:capture_species=s__Sulfurivirga sp015490265:heptad=MCP-52H],(e30c621b-7f66-491d-adf1-27dd1a744a49_4@MCPsignal.29.182:0.16166[&&NHX:Sample=rhiztom1:Type=capture:besthit=65.1:bitscore=164.0:capture_class=c__Desulfovibrionia:capture_domain=d__Bacteria:capture_family=f__Desulfovibrionaceae:capture_genus=g__Solidesulfovibrio:capture_order=o__Desulfovibrionales:capture_phylum=p__Desulfobacterota_I:capture_species=s__Solidesulfovibrio magneticus_A:evalue=5.69e-52:gapopen=0.0:heptad=MCP-52H:length=149.0:mismatch=52.0:qcovhsp=97.4:qend=151.0:qstart=3.0:ref_name=GB_GCA_005883405.1_protein.faa_VBGG01000368.1_8@PF00015_full_PFAM.420.578:scovhsp=94.3:send=158.0:sstart=10.0],374314d8-8ad8-4df0-95a0-7df2be940486_4@MCPsignal.168.254:5e-09[&&NHX:Sample=rhiztom2:Type=capture:capture_class=c__Gammaproteobacteria:capture_domain=d__Bacteria:capture_family=f__Thiomicrospiraceae:capture_genus=g__Sulfurivirga:capture_order=o__Thiomicrospirales:capture_phylum=p__Proteobacteria:capture_species=s__Sulfurivirga sp015490265:heptad=MCP-52H])0:5e-09[&&NHX:Sample_counter=rhiztom1--1||rhiztom2--1:Type_counter=capture--2:besthit_avg=65.1:besthit_max=65.1:besthit_min=65.1:besthit_std=0:besthit_sum=65.1:bitscore_avg=164.0:bitscore_max=164.0:bitscore_min=164.0:bitscore_std=0:bitscore_sum=164.0:capture_class_counter=c__Desulfovibrionia--1||c__Gammaproteobacteria--1:capture_domain_counter=d__Bacteria--2:capture_family_counter=f__Desulfovibrionaceae--1||f__Thiomicrospiraceae--1:capture_genus_counter=g__Solidesulfovibrio--1||g__Sulfurivirga--1:capture_order_counter=o__Desulfovibrionales--1||o__Thiomicrospirales--1:capture_phylum_counter=p__Desulfobacterota_I--1||p__Proteobacteria--1:capture_species_counter=s__Solidesulfovibrio magneticus_A--1||s__Sulfurivirga sp015490265--1:evalue_avg=5.69e-52:evalue_max=5.69e-52:evalue_min=5.69e-52:evalue_std=0:evalue_sum=5.69e-52:gapopen_avg=0.0:gapopen_max=0.0:gapopen_min=0.0:gapopen_std=0:gapopen_sum=0.0:gtdb_class_counter=:gtdb_domain_counter=:gtdb_family_counter=:gtdb_genus_counter=:gtdb_order_counter=:gtdb_phylum_counter=:gtdb_species_counter=:heptad_counter=MCP-52H--2:lbd_counter=:length_avg=149.0:length_max=149.0:length_min=149.0:length_std=0:length_sum=149.0:mismatch_avg=52.0:mismatch_max=52.0:mismatch_min=52.0:mismatch_std=0:mismatch_sum=52.0:name=N377506:qcovhsp_avg=97.4:qcovhsp_max=97.4:qcovhsp_min=97.4:qcovhsp_std=0:qcovhsp_sum=97.4:qend_avg=151.0:qend_max=151.0:qend_min=151.0:qend_std=0:qend_sum=151.0:qstart_avg=3.0:qstart_max=3.0:qstart_min=3.0:qstart_std=0:qstart_sum=3.0:ref_name_counter=GB_GCA_005883405.1_protein.faa_VBGG01000368.1_8@PF00015_full_PFAM.420.578--1:scovhsp_avg=94.3:scovhsp_max=94.3:scovhsp_min=94.3:scovhsp_std=0:scovhsp_sum=94.3:send_avg=158.0:send_max=158.0:send_min=158.0:send_std=0:send_sum=158.0:sstart_avg=10.0:sstart_max=10.0:sstart_min=10.0:sstart_std=0:sstart_sum=10.0])0.479:5e-09[&&NHX:Sample_counter=rhiztom1--1||rhiztom2--2:Type_counter=capture--3:besthit_avg=65.1:besthit_max=65.1:besthit_min=65.1:besthit_std=0:besthit_sum=65.1:bitscore_avg=164.0:bitscore_max=164.0:bitscore_min=164.0:bitscore_std=0:bitscore_sum=164.0:capture_class_counter=c__Desulfovibrionia--1||c__Gammaproteobacteria--2:capture_domain_counter=d__Bacteria--3:capture_family_counter=f__Desulfovibrionaceae--1||f__Thiomicrospiraceae--2:capture_genus_counter=g__Solidesulfovibrio--1||g__Sulfurivirga--2:capture_order_counter=o__Desulfovibrionales--1||o__Thiomicrospirales--2:capture_phylum_counter=p__Desulfobacterota_I--1||p__Proteobacteria--2:capture_species_counter=s__Solidesulfovibrio magneticus_A--1||s__Sulfurivirga sp015490265--2:evalue_avg=5.69e-52:evalue_max=5.69e-52:evalue_min=5.69e-52:evalue_std=0:evalue_sum=5.69e-52:gapopen_avg=0.0:gapopen_max=0.0:gapopen_min=0.0:gapopen_std=0:gapopen_sum=0.0:gtdb_class_counter=:gtdb_domain_counter=:gtdb_family_counter=:gtdb_genus_counter=:gtdb_order_counter=:gtdb_phylum_counter=:gtdb_species_counter=:heptad_counter=MCP-52H--3:lbd_counter=:length_avg=149.0:length_max=149.0:length_min=149.0:length_std=0:length_sum=149.0:mismatch_avg=52.0:mismatch_max=52.0:mismatch_min=52.0:mismatch_std=0:mismatch_sum=52.0:name=N377507:qcovhsp_avg=97.4:qcovhsp_max=97.4:qcovhsp_min=97.4:qcovhsp_std=0:qcovhsp_sum=97.4:qend_avg=151.0:qend_max=151.0:qend_min=151.0:qend_std=0:qend_sum=151.0:qstart_avg=3.0:qstart_max=3.0:qstart_min=3.0:qstart_std=0:qstart_sum=3.0:ref_name_counter=GB_GCA_005883405.1_protein.faa_VBGG01000368.1_8@PF00015_full_PFAM.420.578--1:scovhsp_avg=94.3:scovhsp_max=94.3:scovhsp_min=94.3:scovhsp_std=0:scovhsp_sum=94.3:send_avg=158.0:send_max=158.0:send_min=158.0:send_std=0:send_sum=158.0:sstart_avg=10.0:sstart_max=10.0:sstart_min=10.0:sstart_std=0:sstart_sum=10.0])0:5e-09[&&NHX:Sample_counter=rhiztom1--1||rhiztom2--3:Type_counter=capture--4:besthit_avg=73.35:besthit_max=81.6:besthit_min=65.1:besthit_std=11.667261889578034:besthit_sum=146.7:bitscore_avg=149.5:bitscore_max=164.0:bitscore_min=135.0:bitscore_std=20.506096654409877:bitscore_sum=299.0:capture_class_counter=c__Desulfovibrionia--1||c__Gammaproteobacteria--2||c__Symbiobacteriia--1:capture_domain_counter=d__Bacteria--4:capture_family_counter=f__Desulfovibrionaceae--1||f__Symbiobacteriaceae--1||f__Thiomicrospiraceae--2:capture_genus_counter=g__Solidesulfovibrio--1||g__Sulfurivirga--2||g__Symbiobacterium--1:capture_order_counter=o__Desulfovibrionales--1||o__Symbiobacteriales--1||o__Thiomicrospirales--2:capture_phylum_counter=p__Desulfobacterota_I--1||p__Firmicutes_E--1||p__Proteobacteria--2:capture_species_counter=s__Solidesulfovibrio magneticus_A--1||s__Sulfurivirga sp015490265--2||s__Symbiobacterium thermophilum--1:evalue_avg=2.57500000002845e-41:evalue_max=5.15e-41:evalue_min=5.69e-52:evalue_std=3.6415999230704854e-41:evalue_sum=5.1500000000569e-41:gapopen_avg=0.0:gapopen_max=0.0:gapopen_min=0.0:gapopen_std=0.0:gapopen_sum=0.0:gtdb_class_counter=:gtdb_domain_counter=:gtdb_family_counter=:gtdb_genus_counter=:gtdb_order_counter=:gtdb_phylum_counter=:gtdb_species_counter=:heptad_counter=MCP-52H--4:lbd_counter=:length_avg=123.5:length_max=149.0:length_min=98.0:length_std=36.062445840513924:length_sum=247.0:mismatch_avg=35.0:mismatch_max=52.0:mismatch_min=18.0:mismatch_std=24.041630560342615:mismatch_sum=70.0:name=N377508:qcovhsp_avg=98.2:qcovhsp_max=99.0:qcovhsp_min=97.4:qcovhsp_std=1.131370849898472:qcovhsp_sum=196.4:qend_avg=125.0:qend_max=151.0:qend_min=99.0:qend_std=36.76955262170047:qend_sum=250.0:qstart_avg=2.5:qstart_max=3.0:qstart_min=2.0:qstart_std=0.7071067811865476:qstart_sum=5.0:ref_name_counter=GB_GCA_005883405.1_protein.faa_VBGG01000368.1_8@PF00015_full_PFAM.420.578--1||GB_GCA_011057325.1_protein.faa_DSGV01000024.1_76@PF00015_full_PFAM.400.596--1:scovhsp_avg=72.15:scovhsp_max=94.3:scovhsp_min=50.0:scovhsp_std=31.324830406564054:scovhsp_sum=144.3:send_avg=128.0:send_max=158.0:send_min=98.0:send_std=42.42640687119285:send_sum=256.0:sstart_avg=5.5:sstart_max=10.0:sstart_min=1.0:sstart_std=6.363961030678928:sstart_sum=11.0])0.765:0.0145247[&&NHX:Sample_counter=rhiztom1--1||rhiztom2--4:Type_counter=capture--5:besthit_avg=76.16666666666666:besthit_max=81.8:besthit_min=65.1:besthit_std=9.584536156399711:besthit_sum=228.49999999999997:bitscore_avg=145.0:bitscore_max=164.0:bitscore_min=135.0:bitscore_std=16.46207763315433:bitscore_sum=435.0:capture_class_counter=c__Desulfovibrionia--1||c__Gammaproteobacteria--2||c__Symbiobacteriia--2:capture_domain_counter=d__Bacteria--5:capture_family_counter=f__Desulfovibrionaceae--1||f__Symbiobacteriaceae--2||f__Thiomicrospiraceae--2:capture_genus_counter=g__Solidesulfovibrio--1||g__Sulfurivirga--2||g__Symbiobacterium--2:capture_order_counter=o__Desulfovibrionales--1||o__Symbiobacteriales--2||o__Thiomicrospirales--2:capture_phylum_counter=p__Desulfobacterota_I--1||p__Firmicutes_E--2||p__Proteobacteria--2:capture_species_counter=s__Solidesulfovibrio magneticus_A--1||s__Sulfurivirga sp015490265--2||s__Symbiobacterium thermophilum--2:evalue_avg=2.1600000000189665e-41:evalue_max=5.15e-41:evalue_min=5.69e-52:evalue_std=2.6734434723549137e-41:evalue_sum=6.480000000056899e-41:gapopen_avg=0.0:gapopen_max=0.0:gapopen_min=0.0:gapopen_std=0.0:gapopen_sum=0.0:gtdb_class_counter=:gtdb_domain_counter=:gtdb_family_counter=:gtdb_genus_counter=:gtdb_order_counter=:gtdb_phylum_counter=:gtdb_species_counter=:heptad_counter=MCP-52H--5:lbd_counter=:length_avg=115.33333333333333:length_max=149.0:length_min=98.0:length_std=29.160475533388226:length_sum=346.0:mismatch_avg=29.333333333333332:mismatch_max=52.0:mismatch_min=18.0:mismatch_std=19.629909152447276:mismatch_sum=88.0:name=N377509:qcovhsp_avg=98.46666666666665:qcovhsp_max=99.0:qcovhsp_min=97.4:qcovhsp_std=0.923760430703398:qcovhsp_sum=295.4:qend_avg=116.66666666666667:qend_max=151.0:qend_min=99.0:qend_std=29.737742572921256:qend_sum=350.0:qstart_avg=2.3333333333333335:qstart_max=3.0:qstart_min=2.0:qstart_std=0.5773502691896258:qstart_sum=7.0:ref_name_counter=GB_GCA_005883405.1_protein.faa_VBGG01000368.1_8@PF00015_full_PFAM.420.578--1||GB_GCA_011057325.1_protein.faa_DSGV01000024.1_76@PF00015_full_PFAM.400.596--2:scovhsp_avg=64.93333333333334:scovhsp_max=94.3:scovhsp_min=50.0:scovhsp_std=25.4335080815316:scovhsp_sum=194.8:send_avg=118.33333333333333:send_max=158.0:send_min=98.0:send_std=34.35597958628648:send_sum=355.0:sstart_avg=4.0:sstart_max=10.0:sstart_min=1.0:sstart_std=5.196152422706632:sstart_sum=12.0],(2af32f29-04b5-46e1-bd38-347d0cabd549_4@MCPsignal.186.308:0.204218[&&NHX:Sample=rhiztom3:Type=capture:besthit=74.6:bitscore=160.0:capture_class=c__Gammaproteobacteria:capture_domain=d__Bacteria:capture_family=f__Aeromonadaceae:capture_genus=g__Zobellella_D:capture_order=o__Enterobacterales:capture_phylum=p__Proteobacteria:capture_species=s__Zobellella_D taiwanensis:evalue=6.62e-51:gapopen=0.0:heptad=MCP-40H:length=122.0:mismatch=31.0:qcovhsp=100.0:qend=122.0:qstart=1.0:ref_name=GB_GCA_019239775.1_protein.faa_JAFAZN010000318.1_25@PF00015_full_PFAM.561.724:scovhsp=74.8:send=126.0:sstart=5.0],((37178824-8513-48a0-a252-064cc1505a89_2@MCPsignal.161.241:0.0303671[&&NHX:Sample=rhiztom1:Type=capture:capture_class=c__Gammaproteobacteria:capture_domain=d__Bacteria:capture_family=f__Pseudomonadaceae:capture_genus=g__Pseudomonas_F:capture_order=o__Pseudomonadales:capture_phylum=p__Proteobacteria:capture_species=s__Pseudomonas_F furukawaii:heptad=MCP-52H],(b305b9d1-ee13-4878-b0a5-b5eaedb81ded_4@MCPsignal.161.234:5e-09[&&NHX:Sample=rhiztom1:Type=capture:capture_class=c__Gammaproteobacteria:capture_domain=d__Bacteria:capture_family=f__Pseudomonadaceae:capture_genus=g__Pseudomonas_E:capture_order=o__Pseudomonadales:capture_phylum=p__Proteobacteria:capture_species=s__Pseudomonas_E sp009861525:heptad=MCP-52H],796c6da1-84ef-55c0-b41c-ae44edcdbb66_4@MCPsignal.331.457:0.391141[&&NHX:Sample=rhiztom3:Type=capture:besthit=60.5:bitscore=105.0:capture_class=c__Gammaproteobacteria:capture_domain=d__Bacteria:capture_family=f__Rhodocyclaceae:capture_genus=g__Aromatoleum:capture_order=o__Burkholderiales:capture_phylum=p__Proteobacteria:capture_species=s__Aromatoleum tolulyticum:evalue=3.16e-29:gapopen=3.0:heptad=MCP-52H:length=129.0:mismatch=43.0:qcovhsp=100.0:qend=126.0:qstart=1.0:ref_name=GB_GCA_005883405.1_protein.faa_VBGG01000368.1_8@PF00015_full_PFAM.420.578:scovhsp=78.5:send=148.0:sstart=25.0])0.81:0.0122579[&&NHX:Sample_counter=rhiztom1--1||rhiztom3--1:Type_counter=capture--2:besthit_avg=60.5:besthit_max=60.5:besthit_min=60.5:besthit_std=0:besthit_sum=60.5:bitscore_avg=105.0:bitscore_max=105.0:bitscore_min=105.0:bitscore_std=0:bitscore_sum=105.0:capture_class_counter=c__Gammaproteobacteria--2:capture_domain_counter=d__Bacteria--2:capture_family_counter=f__Pseudomonadaceae--1||f__Rhodocyclaceae--1:capture_genus_counter=g__Aromatoleum--1||g__Pseudomonas_E--1:capture_order_counter=o__Burkholderiales--1||o__Pseudomonadales--1:capture_phylum_counter=p__Proteobacteria--2:capture_species_counter=s__Aromatoleum tolulyticum--1||s__Pseudomonas_E sp009861525--1:evalue_avg=3.16e-29:evalue_max=3.16e-29:evalue_min=3.16e-29:evalue_std=0:evalue_sum=3.16e-29:gapopen_avg=3.0:gapopen_max=3.0:gapopen_min=3.0:gapopen_std=0:gapopen_sum=3.0:gtdb_class_counter=:gtdb_domain_counter=:gtdb_family_counter=:gtdb_genus_counter=:gtdb_order_counter=:gtdb_phylum_counter=:gtdb_species_counter=:heptad_counter=MCP-52H--2:lbd_counter=:length_avg=129.0:length_max=129.0:length_min=129.0:length_std=0:length_sum=129.0:mismatch_avg=43.0:mismatch_max=43.0:mismatch_min=43.0:mismatch_std=0:mismatch_sum=43.0:name=N377514:qcovhsp_avg=100.0:qcovhsp_max=100.0:qcovhsp_min=100.0:qcovhsp_std=0:qcovhsp_sum=100.0:qend_avg=126.0:qend_max=126.0:qend_min=126.0:qend_std=0:qend_sum=126.0:qstart_avg=1.0:qstart_max=1.0:qstart_min=1.0:qstart_std=0:qstart_sum=1.0:ref_name_counter=GB_GCA_005883405.1_protein.faa_VBGG01000368.1_8@PF00015_full_PFAM.420.578--1:scovhsp_avg=78.5:scovhsp_max=78.5:scovhsp_min=78.5:scovhsp_std=0:scovhsp_sum=78.5:send_avg=148.0:send_max=148.0:send_min=148.0:send_std=0:send_sum=148.0:sstart_avg=25.0:sstart_max=25.0:sstart_min=25.0:sstart_std=0:sstart_sum=25.0])0:5e-09[&&NHX:Sample_counter=rhiztom1--2||rhiztom3--1:Type_counter=capture--3:besthit_avg=60.5:besthit_max=60.5:besthit_min=60.5:besthit_std=0:besthit_sum=60.5:bitscore_avg=105.0:bitscore_max=105.0:bitscore_min=105.0:bitscore_std=0:bitscore_sum=105.0:capture_class_counter=c__Gammaproteobacteria--3:capture_domain_counter=d__Bacteria--3:capture_family_counter=f__Pseudomonadaceae--2||f__Rhodocyclaceae--1:capture_genus_counter=g__Aromatoleum--1||g__Pseudomonas_E--1||g__Pseudomonas_F--1:capture_order_counter=o__Burkholderiales--1||o__Pseudomonadales--2:capture_phylum_counter=p__Proteobacteria--3:capture_species_counter=s__Aromatoleum tolulyticum--1||s__Pseudomonas_E sp009861525--1||s__Pseudomonas_F furukawaii--1:evalue_avg=3.16e-29:evalue_max=3.16e-29:evalue_min=3.16e-29:evalue_std=0:evalue_sum=3.16e-29:gapopen_avg=3.0:gapopen_max=3.0:gapopen_min=3.0:gapopen_std=0:gapopen_sum=3.0:gtdb_class_counter=:gtdb_domain_counter=:gtdb_family_counter=:gtdb_genus_counter=:gtdb_order_counter=:gtdb_phylum_counter=:gtdb_species_counter=:heptad_counter=MCP-52H--3:lbd_counter=:length_avg=129.0:length_max=129.0:length_min=129.0:length_std=0:length_sum=129.0:mismatch_avg=43.0:mismatch_max=43.0:mismatch_min=43.0:mismatch_std=0:mismatch_sum=43.0:name=N377515:qcovhsp_avg=100.0:qcovhsp_max=100.0:qcovhsp_min=100.0:qcovhsp_std=0:qcovhsp_sum=100.0:qend_avg=126.0:qend_max=126.0:qend_min=126.0:qend_std=0:qend_sum=126.0:qstart_avg=1.0:qstart_max=1.0:qstart_min=1.0:qstart_std=0:qstart_sum=1.0:ref_name_counter=GB_GCA_005883405.1_protein.faa_VBGG01000368.1_8@PF00015_full_PFAM.420.578--1:scovhsp_avg=78.5:scovhsp_max=78.5:scovhsp_min=78.5:scovhsp_std=0:scovhsp_sum=78.5:send_avg=148.0:send_max=148.0:send_min=148.0:send_std=0:send_sum=148.0:sstart_avg=25.0:sstart_max=25.0:sstart_min=25.0:sstart_std=0:sstart_sum=25.0],(69f98e64-cc4c-44c2-a95d-dbb6a732efb5_3@MCPsignal.177.270:5e-09[&&NHX:Sample=rhiztom1:Type=capture:capture_class=c__Desulfovibrionia:capture_domain=d__Bacteria:capture_family=f__Desulfovibrionaceae:capture_genus=g__Solidesulfovibrio:capture_order=o__Desulfovibrionales:capture_phylum=p__Desulfobacterota_I:capture_species=s__Solidesulfovibrio magneticus_A:heptad=MCP-52H],(fadfc199-9191-42dd-955e-1203615da60e_6@MCPsignal.171.264:0.00958417[&&NHX:Sample=rhiztom1:Type=capture:capture_class=c__Bacilli:capture_domain=d__Bacteria:capture_family=f__Paenibacillaceae:capture_genus=g__Cohnella:capture_order=o__Paenibacillales:capture_phylum=p__Firmicutes:capture_species=s__Cohnella xylanilytica:heptad=MCP-52H],c51d8485-a67a-42c0-8271-cb3a980064a4_2@MCPsignal.25.123:5e-09[&&NHX:Sample=rhiztom1:Type=capture:capture_class=c__Desulfovibrionia:capture_domain=d__Bacteria:capture_family=f__Desulfovibrionaceae:capture_genus=g__Solidesulfovibrio:capture_order=o__Desulfovibrionales:capture_phylum=p__Desulfobacterota_I:capture_species=s__Solidesulfovibrio magneticus_A:heptad=MCP-52H])0:5e-09[&&NHX:Sample_counter=rhiztom1--2:Type_counter=capture--2:capture_class_counter=c__Bacilli--1||c__Desulfovibrionia--1:capture_domain_counter=d__Bacteria--2:capture_family_counter=f__Desulfovibrionaceae--1||f__Paenibacillaceae--1:capture_genus_counter=g__Cohnella--1||g__Solidesulfovibrio--1:capture_order_counter=o__Desulfovibrionales--1||o__Paenibacillales--1:capture_phylum_counter=p__Desulfobacterota_I--1||p__Firmicutes--1:capture_species_counter=s__Cohnella xylanilytica--1||s__Solidesulfovibrio magneticus_A--1:gtdb_class_counter=:gtdb_domain_counter=:gtdb_family_counter=:gtdb_genus_counter=:gtdb_order_counter=:gtdb_phylum_counter=:gtdb_species_counter=:heptad_counter=MCP-52H--2:lbd_counter=:name=N377519:ref_name_counter=])0.886:0.0194456[&&NHX:Sample_counter=rhiztom1--3:Type_counter=capture--3:capture_class_counter=c__Bacilli--1||c__Desulfovibrionia--2:capture_domain_counter=d__Bacteria--3:capture_family_counter=f__Desulfovibrionaceae--2||f__Paenibacillaceae--1:capture_genus_counter=g__Cohnella--1||g__Solidesulfovibrio--2:capture_order_counter=o__Desulfovibrionales--2||o__Paenibacillales--1:capture_phylum_counter=p__Desulfobacterota_I--2||p__Firmicutes--1:capture_species_counter=s__Cohnella xylanilytica--1||s__Solidesulfovibrio magneticus_A--2:gtdb_class_counter=:gtdb_domain_counter=:gtdb_family_counter=:gtdb_genus_counter=:gtdb_order_counter=:gtdb_phylum_counter=:gtdb_species_counter=:heptad_counter=MCP-52H--3:lbd_counter=:name=N377520:ref_name_counter=])0.796:0.0253134[&&NHX:Sample_counter=rhiztom1--5||rhiztom3--1:Type_counter=capture--6:besthit_avg=60.5:besthit_max=60.5:besthit_min=60.5:besthit_std=0:besthit_sum=60.5:bitscore_avg=105.0:bitscore_max=105.0:bitscore_min=105.0:bitscore_std=0:bitscore_sum=105.0:capture_class_counter=c__Bacilli--1||c__Desulfovibrionia--2||c__Gammaproteobacteria--3:capture_domain_counter=d__Bacteria--6:capture_family_counter=f__Desulfovibrionaceae--2||f__Paenibacillaceae--1||f__Pseudomonadaceae--2||f__Rhodocyclaceae--1:capture_genus_counter=g__Aromatoleum--1||g__Cohnella--1||g__Pseudomonas_E--1||g__Pseudomonas_F--1||g__Solidesulfovibrio--2:capture_order_counter=o__Burkholderiales--1||o__Desulfovibrionales--2||o__Paenibacillales--1||o__Pseudomonadales--2:capture_phylum_counter=p__Desulfobacterota_I--2||p__Firmicutes--1||p__Proteobacteria--3:capture_species_counter=s__Aromatoleum tolulyticum--1||s__Cohnella xylanilytica--1||s__Pseudomonas_E sp009861525--1||s__Pseudomonas_F furukawaii--1||s__Solidesulfovibrio magneticus_A--2:evalue_avg=3.16e-29:evalue_max=3.16e-29:evalue_min=3.16e-29:evalue_std=0:evalue_sum=3.16e-29:gapopen_avg=3.0:gapopen_max=3.0:gapopen_min=3.0:gapopen_std=0:gapopen_sum=3.0:gtdb_class_counter=:gtdb_domain_counter=:gtdb_family_counter=:gtdb_genus_counter=:gtdb_order_counter=:gtdb_phylum_counter=:gtdb_species_counter=:heptad_counter=MCP-52H--6:lbd_counter=:length_avg=129.0:length_max=129.0:length_min=129.0:length_std=0:length_sum=129.0:mismatch_avg=43.0:mismatch_max=43.0:mismatch_min=43.0:mismatch_std=0:mismatch_sum=43.0:name=N377521:qcovhsp_avg=100.0:qcovhsp_max=100.0:qcovhsp_min=100.0:qcovhsp_std=0:qcovhsp_sum=100.0:qend_avg=126.0:qend_max=126.0:qend_min=126.0:qend_std=0:qend_sum=126.0:qstart_avg=1.0:qstart_max=1.0:qstart_min=1.0:qstart_std=0:qstart_sum=1.0:ref_name_counter=GB_GCA_005883405.1_protein.faa_VBGG01000368.1_8@PF00015_full_PFAM.420.578--1:scovhsp_avg=78.5:scovhsp_max=78.5:scovhsp_min=78.5:scovhsp_std=0:scovhsp_sum=78.5:send_avg=148.0:send_max=148.0:send_min=148.0:send_std=0:send_sum=148.0:sstart_avg=25.0:sstart_max=25.0:sstart_min=25.0:sstart_std=0:sstart_sum=25.0])0.717:0.0171471[&&NHX:Sample_counter=rhiztom1--5||rhiztom3--2:Type_counter=capture--7:besthit_avg=67.55:besthit_max=74.6:besthit_min=60.5:besthit_std=9.970205614730316:besthit_sum=135.1:bitscore_avg=132.5:bitscore_max=160.0:bitscore_min=105.0:bitscore_std=38.890872965260115:bitscore_sum=265.0:capture_class_counter=c__Bacilli--1||c__Desulfovibrionia--2||c__Gammaproteobacteria--4:capture_domain_counter=d__Bacteria--7:capture_family_counter=f__Aeromonadaceae--1||f__Desulfovibrionaceae--2||f__Paenibacillaceae--1||f__Pseudomonadaceae--2||f__Rhodocyclaceae--1:capture_genus_counter=g__Aromatoleum--1||g__Cohnella--1||g__Pseudomonas_E--1||g__Pseudomonas_F--1||g__Solidesulfovibrio--2||g__Zobellella_D--1:capture_order_counter=o__Burkholderiales--1||o__Desulfovibrionales--2||o__Enterobacterales--1||o__Paenibacillales--1||o__Pseudomonadales--2:capture_phylum_counter=p__Desulfobacterota_I--2||p__Firmicutes--1||p__Proteobacteria--4:capture_species_counter=s__Aromatoleum tolulyticum--1||s__Cohnella xylanilytica--1||s__Pseudomonas_E sp009861525--1||s__Pseudomonas_F furukawaii--1||s__Solidesulfovibrio magneticus_A--2||s__Zobellella_D taiwanensis--1:evalue_avg=1.58e-29:evalue_max=3.16e-29:evalue_min=6.62e-51:evalue_std=2.2344574285494904e-29:evalue_sum=3.16e-29:gapopen_avg=1.5:gapopen_max=3.0:gapopen_min=0.0:gapopen_std=2.1213203435596424:gapopen_sum=3.0:gtdb_class_counter=:gtdb_domain_counter=:gtdb_family_counter=:gtdb_genus_counter=:gtdb_order_counter=:gtdb_phylum_counter=:gtdb_species_counter=:heptad_counter=MCP-40H--1||MCP-52H--6:lbd_counter=:length_avg=125.5:length_max=129.0:length_min=122.0:length_std=4.949747468305833:length_sum=251.0:mismatch_avg=37.0:mismatch_max=43.0:mismatch_min=31.0:mismatch_std=8.48528137423857:mismatch_sum=74.0:name=N377522:qcovhsp_avg=100.0:qcovhsp_max=100.0:qcovhsp_min=100.0:qcovhsp_std=0.0:qcovhsp_sum=200.0:qend_avg=124.0:qend_max=126.0:qend_min=122.0:qend_std=2.8284271247461903:qend_sum=248.0:qstart_avg=1.0:qstart_max=1.0:qstart_min=1.0:qstart_std=0.0:qstart_sum=2.0:ref_name_counter=GB_GCA_005883405.1_protein.faa_VBGG01000368.1_8@PF00015_full_PFAM.420.578--1||GB_GCA_019239775.1_protein.faa_JAFAZN010000318.1_25@PF00015_full_PFAM.561.724--1:scovhsp_avg=76.65:scovhsp_max=78.5:scovhsp_min=74.8:scovhsp_std=2.616295090390228:scovhsp_sum=153.3:send_avg=137.0:send_max=148.0:send_min=126.0:send_std=15.556349186104045:send_sum=274.0:sstart_avg=15.0:sstart_max=25.0:sstart_min=5.0:sstart_std=14.142135623730951:sstart_sum=30.0])0.777:0.00643324[&&NHX:Sample_counter=rhiztom1--6||rhiztom2--4||rhiztom3--2:Type_counter=capture--12:besthit_avg=72.72:besthit_max=81.8:besthit_min=60.5:besthit_std=9.646605620631538:besthit_sum=363.6:bitscore_avg=140.0:bitscore_max=164.0:bitscore_min=105.0:bitscore_std=23.67488120350343:bitscore_sum=700.0:capture_class_counter=c__Bacilli--1||c__Desulfovibrionia--3||c__Gammaproteobacteria--6||c__Symbiobacteriia--2:capture_domain_counter=d__Bacteria--12:capture_family_counter=f__Aeromonadaceae--1||f__Desulfovibrionaceae--3||f__Paenibacillaceae--1||f__Pseudomonadaceae--2||f__Rhodocyclaceae--1||f__Symbiobacteriaceae--2||f__Thiomicrospiraceae--2:capture_genus_counter=g__Aromatoleum--1||g__Cohnella--1||g__Pseudomonas_E--1||g__Pseudomonas_F--1||g__Solidesulfovibrio--3||g__Sulfurivirga--2||g__Symbiobacterium--2||g__Zobellella_D--1:capture_order_counter=o__Burkholderiales--1||o__Desulfovibrionales--3||o__Enterobacterales--1||o__Paenibacillales--1||o__Pseudomonadales--2||o__Symbiobacteriales--2||o__Thiomicrospirales--2:capture_phylum_counter=p__Desulfobacterota_I--3||p__Firmicutes--1||p__Firmicutes_E--2||p__Proteobacteria--6:capture_species_counter=s__Aromatoleum tolulyticum--1||s__Cohnella xylanilytica--1||s__Pseudomonas_E sp009861525--1||s__Pseudomonas_F furukawaii--1||s__Solidesulfovibrio magneticus_A--3||s__Sulfurivirga sp015490265--2||s__Symbiobacterium thermophilum--2||s__Zobellella_D taiwanensis--1:evalue_avg=6.32000000001296e-30:evalue_max=3.16e-29:evalue_min=5.69e-52:evalue_std=1.4131949617791429e-29:evalue_sum=3.1600000000064804e-29:gapopen_avg=0.6:gapopen_max=3.0:gapopen_min=0.0:gapopen_std=1.3416407864998738:gapopen_sum=3.0:gtdb_class_counter=:gtdb_domain_counter=:gtdb_family_counter=:gtdb_genus_counter=:gtdb_order_counter=:gtdb_phylum_counter=:gtdb_species_counter=:heptad_counter=MCP-40H--1||MCP-52H--11:lbd_counter=:length_avg=119.4:length_max=149.0:length_min=98.0:length_std=21.501162759255603:length_sum=597.0:mismatch_avg=32.4:mismatch_max=52.0:mismatch_min=18.0:mismatch_std=15.109599597606815:mismatch_sum=162.0:name=N377523:qcovhsp_avg=99.08:qcovhsp_max=100.0:qcovhsp_min=97.4:qcovhsp_std=1.0639548862616286:qcovhsp_sum=495.4:qend_avg=119.6:qend_max=151.0:qend_min=99.0:qend_std=21.454603235669495:qend_sum=598.0:qstart_avg=1.8:qstart_max=3.0:qstart_min=1.0:qstart_std=0.8366600265340756:qstart_sum=9.0:ref_name_counter=GB_GCA_005883405.1_protein.faa_VBGG01000368.1_8@PF00015_full_PFAM.420.578--2||GB_GCA_011057325.1_protein.faa_DSGV01000024.1_76@PF00015_full_PFAM.400.596--2||GB_GCA_019239775.1_protein.faa_JAFAZN010000318.1_25@PF00015_full_PFAM.561.724--1:scovhsp_avg=69.62:scovhsp_max=94.3:scovhsp_min=50.0:scovhsp_std=19.139670843564684:scovhsp_sum=348.1:send_avg=125.8:send_max=158.0:send_min=98.0:send_std=27.48090245970827:send_sum=629.0:sstart_avg=8.4:sstart_max=25.0:sstart_min=1.0:sstart_std=9.989994994993742:sstart_sum=42.0],cbfcba78-3102-4dcc-9ebc-e86ee4dd426f_4@MCPsignal.28.108:6e-09[&&NHX:Sample=rhiztom3:Type=capture:capture_class=c__Gammaproteobacteria:capture_domain=d__Bacteria:capture_family=f__Thiobacillaceae:capture_genus=g__PFJX01:capture_order=o__Burkholderiales:capture_phylum=p__Proteobacteria:capture_species=s__PFJX01 sp016219425:heptad=MCP-52H])0.927:0.0134319[&&NHX:Sample_counter=rhiztom1--6||rhiztom2--4||rhiztom3--3:Type_counter=capture--13:besthit_avg=72.72:besthit_max=81.8:besthit_min=60.5:besthit_std=9.646605620631538:besthit_sum=363.6:bitscore_avg=140.0:bitscore_max=164.0:bitscore_min=105.0:bitscore_std=23.67488120350343:bitscore_sum=700.0:capture_class_counter=c__Bacilli--1||c__Desulfovibrionia--3||c__Gammaproteobacteria--7||c__Symbiobacteriia--2:capture_domain_counter=d__Bacteria--13:capture_family_counter=f__Aeromonadaceae--1||f__Desulfovibrionaceae--3||f__Paenibacillaceae--1||f__Pseudomonadaceae--2||f__Rhodocyclaceae--1||f__Symbiobacteriaceae--2||f__Thiobacillaceae--1||f__Thiomicrospiraceae--2:capture_genus_counter=g__Aromatoleum--1||g__Cohnella--1||g__PFJX01--1||g__Pseudomonas_E--1||g__Pseudomonas_F--1||g__Solidesulfovibrio--3||g__Sulfurivirga--2||g__Symbiobacterium--2||g__Zobellella_D--1:capture_order_counter=o__Burkholderiales--2||o__Desulfovibrionales--3||o__Enterobacterales--1||o__Paenibacillales--1||o__Pseudomonadales--2||o__Symbiobacteriales--2||o__Thiomicrospirales--2:capture_phylum_counter=p__Desulfobacterota_I--3||p__Firmicutes--1||p__Firmicutes_E--2||p__Proteobacteria--7:capture_species_counter=s__Aromatoleum tolulyticum--1||s__Cohnella xylanilytica--1||s__PFJX01 sp016219425--1||s__Pseudomonas_E sp009861525--1||s__Pseudomonas_F furukawaii--1||s__Solidesulfovibrio magneticus_A--3||s__Sulfurivirga sp015490265--2||s__Symbiobacterium thermophilum--2||s__Zobellella_D taiwanensis--1:evalue_avg=6.32000000001296e-30:evalue_max=3.16e-29:evalue_min=5.69e-52:evalue_std=1.4131949617791429e-29:evalue_sum=3.1600000000064804e-29:gapopen_avg=0.6:gapopen_max=3.0:gapopen_min=0.0:gapopen_std=1.3416407864998738:gapopen_sum=3.0:gtdb_class_counter=:gtdb_domain_counter=:gtdb_family_counter=:gtdb_genus_counter=:gtdb_order_counter=:gtdb_phylum_counter=:gtdb_species_counter=:heptad_counter=MCP-40H--1||MCP-52H--12:lbd_counter=:length_avg=119.4:length_max=149.0:length_min=98.0:length_std=21.501162759255603:length_sum=597.0:mismatch_avg=32.4:mismatch_max=52.0:mismatch_min=18.0:mismatch_std=15.109599597606815:mismatch_sum=162.0:name=N377525:qcovhsp_avg=99.08:qcovhsp_max=100.0:qcovhsp_min=97.4:qcovhsp_std=1.0639548862616286:qcovhsp_sum=495.4:qend_avg=119.6:qend_max=151.0:qend_min=99.0:qend_std=21.454603235669495:qend_sum=598.0:qstart_avg=1.8:qstart_max=3.0:qstart_min=1.0:qstart_std=0.8366600265340756:qstart_sum=9.0:ref_name_counter=GB_GCA_005883405.1_protein.faa_VBGG01000368.1_8@PF00015_full_PFAM.420.578--2||GB_GCA_011057325.1_protein.faa_DSGV01000024.1_76@PF00015_full_PFAM.400.596--2||GB_GCA_019239775.1_protein.faa_JAFAZN010000318.1_25@PF00015_full_PFAM.561.724--1:scovhsp_avg=69.62:scovhsp_max=94.3:scovhsp_min=50.0:scovhsp_std=19.139670843564684:scovhsp_sum=348.1:send_avg=125.8:send_max=158.0:send_min=98.0:send_std=27.48090245970827:send_sum=629.0:sstart_avg=8.4:sstart_max=25.0:sstart_min=1.0:sstart_std=9.989994994993742:sstart_sum=42.0])0:5e-09[&&NHX:Sample_counter=rhiztom1--6||rhiztom2--5||rhiztom3--3:Type_counter=capture--14:besthit_avg=72.72:besthit_max=81.8:besthit_min=60.5:besthit_std=9.646605620631538:besthit_sum=363.6:bitscore_avg=140.0:bitscore_max=164.0:bitscore_min=105.0:bitscore_std=23.67488120350343:bitscore_sum=700.0:capture_class_counter=c__Bacilli--1||c__Desulfovibrionia--3||c__Gammaproteobacteria--8||c__Symbiobacteriia--2:capture_domain_counter=d__Bacteria--14:capture_family_counter=f__Aeromonadaceae--1||f__Desulfovibrionaceae--3||f__Paenibacillaceae--1||f__Pseudomonadaceae--3||f__Rhodocyclaceae--1||f__Symbiobacteriaceae--2||f__Thiobacillaceae--1||f__Thiomicrospiraceae--2:capture_genus_counter=g__Aromatoleum--1||g__Cohnella--1||g__PFJX01--1||g__Pseudomonas_E--2||g__Pseudomonas_F--1||g__Solidesulfovibrio--3||g__Sulfurivirga--2||g__Symbiobacterium--2||g__Zobellella_D--1:capture_order_counter=o__Burkholderiales--2||o__Desulfovibrionales--3||o__Enterobacterales--1||o__Paenibacillales--1||o__Pseudomonadales--3||o__Symbiobacteriales--2||o__Thiomicrospirales--2:capture_phylum_counter=p__Desulfobacterota_I--3||p__Firmicutes--1||p__Firmicutes_E--2||p__Proteobacteria--8:capture_species_counter=s__Aromatoleum tolulyticum--1||s__Cohnella xylanilytica--1||s__PFJX01 sp016219425--1||s__Pseudomonas_E sp009861525--1||s__Pseudomonas_E sp900156465--1||s__Pseudomonas_F furukawaii--1||s__Solidesulfovibrio magneticus_A--3||s__Sulfurivirga sp015490265--2||s__Symbiobacterium thermophilum--2||s__Zobellella_D taiwanensis--1:evalue_avg=6.32000000001296e-30:evalue_max=3.16e-29:evalue_min=5.69e-52:evalue_std=1.4131949617791429e-29:evalue_sum=3.1600000000064804e-29:gapopen_avg=0.6:gapopen_max=3.0:gapopen_min=0.0:gapopen_std=1.3416407864998738:gapopen_sum=3.0:gtdb_class_counter=:gtdb_domain_counter=:gtdb_family_counter=:gtdb_genus_counter=:gtdb_order_counter=:gtdb_phylum_counter=:gtdb_species_counter=:heptad_counter=MCP-40H--2||MCP-52H--12:lbd_counter=:length_avg=119.4:length_max=149.0:length_min=98.0:length_std=21.501162759255603:length_sum=597.0:mismatch_avg=32.4:mismatch_max=52.0:mismatch_min=18.0:mismatch_std=15.109599597606815:mismatch_sum=162.0:name=N377526:qcovhsp_avg=99.08:qcovhsp_max=100.0:qcovhsp_min=97.4:qcovhsp_std=1.0639548862616286:qcovhsp_sum=495.4:qend_avg=119.6:qend_max=151.0:qend_min=99.0:qend_std=21.454603235669495:qend_sum=598.0:qstart_avg=1.8:qstart_max=3.0:qstart_min=1.0:qstart_std=0.8366600265340756:qstart_sum=9.0:ref_name_counter=GB_GCA_005883405.1_protein.faa_VBGG01000368.1_8@PF00015_full_PFAM.420.578--2||GB_GCA_011057325.1_protein.faa_DSGV01000024.1_76@PF00015_full_PFAM.400.596--2||GB_GCA_019239775.1_protein.faa_JAFAZN010000318.1_25@PF00015_full_PFAM.561.724--1:scovhsp_avg=69.62:scovhsp_max=94.3:scovhsp_min=50.0:scovhsp_std=19.139670843564684:scovhsp_sum=348.1:send_avg=125.8:send_max=158.0:send_min=98.0:send_std=27.48090245970827:send_sum=629.0:sstart_avg=8.4:sstart_max=25.0:sstart_min=1.0:sstart_std=9.989994994993742:sstart_sum=42.0])0.912:0.0353149[&&NHX:Sample_counter=rhizpot1--2||rhiztom1--6||rhiztom2--5||rhiztom3--5:Type_counter=capture--18:besthit_avg=72.72:besthit_max=81.8:besthit_min=60.5:besthit_std=9.646605620631536:besthit_sum=363.59999999999997:bitscore_avg=140.0:bitscore_max=164.0:bitscore_min=105.0:bitscore_std=23.67488120350343:bitscore_sum=700.0:capture_class_counter=c__Alphaproteobacteria--1||c__Bacilli--1||c__Desulfovibrionia--4||c__Gammaproteobacteria--10||c__Symbiobacteriia--2:capture_domain_counter=d__Bacteria--18:capture_family_counter=f__Aeromonadaceae--1||f__Beijerinckiaceae--1||f__Desulfovibrionaceae--4||f__Paenibacillaceae--1||f__Pseudomonadaceae--5||f__Rhodocyclaceae--1||f__Symbiobacteriaceae--2||f__Thiobacillaceae--1||f__Thiomicrospiraceae--2:capture_genus_counter=g__Aromatoleum--1||g__Bosea--1||g__Cohnella--1||g__PFJX01--1||g__Pseudomonas_E--4||g__Pseudomonas_F--1||g__Solidesulfovibrio--4||g__Sulfurivirga--2||g__Symbiobacterium--2||g__Zobellella_D--1:capture_order_counter=o__Burkholderiales--2||o__Desulfovibrionales--4||o__Enterobacterales--1||o__Paenibacillales--1||o__Pseudomonadales--5||o__Rhizobiales--1||o__Symbiobacteriales--2||o__Thiomicrospirales--2:capture_phylum_counter=p__Desulfobacterota_I--4||p__Firmicutes--1||p__Firmicutes_E--2||p__Proteobacteria--11:capture_species_counter=s__Aromatoleum tolulyticum--1||s__Bosea sp001556125--1||s__Cohnella xylanilytica--1||s__PFJX01 sp016219425--1||s__Pseudomonas_E flavescens--1||s__Pseudomonas_E mosselii--1||s__Pseudomonas_E sp009861525--1||s__Pseudomonas_E sp900156465--1||s__Pseudomonas_F furukawaii--1||s__Solidesulfovibrio magneticus_A--4||s__Sulfurivirga sp015490265--2||s__Symbiobacterium thermophilum--2||s__Zobellella_D taiwanensis--1:evalue_avg=6.32000000001296e-30:evalue_max=3.16e-29:evalue_min=5.69e-52:evalue_std=1.4131949617791429e-29:evalue_sum=3.1600000000064804e-29:gapopen_avg=0.6:gapopen_max=3.0:gapopen_min=0.0:gapopen_std=1.3416407864998738:gapopen_sum=3.0:gtdb_class_counter=:gtdb_domain_counter=:gtdb_family_counter=:gtdb_genus_counter=:gtdb_order_counter=:gtdb_phylum_counter=:gtdb_species_counter=:heptad_counter=MCP-24H--1||MCP-40H--5||MCP-52H--12:lbd_counter=:length_avg=119.4:length_max=149.0:length_min=98.0:length_std=21.501162759255603:length_sum=597.0:mismatch_avg=32.4:mismatch_max=52.0:mismatch_min=18.0:mismatch_std=15.109599597606813:mismatch_sum=162.0:name=N377527:qcovhsp_avg=99.08:qcovhsp_max=100.0:qcovhsp_min=97.4:qcovhsp_std=1.0639548862616286:qcovhsp_sum=495.4:qend_avg=119.6:qend_max=151.0:qend_min=99.0:qend_std=21.454603235669495:qend_sum=598.0:qstart_avg=1.8:qstart_max=3.0:qstart_min=1.0:qstart_std=0.8366600265340756:qstart_sum=9.0:ref_name_counter=GB_GCA_005883405.1_protein.faa_VBGG01000368.1_8@PF00015_full_PFAM.420.578--2||GB_GCA_011057325.1_protein.faa_DSGV01000024.1_76@PF00015_full_PFAM.400.596--2||GB_GCA_019239775.1_protein.faa_JAFAZN010000318.1_25@PF00015_full_PFAM.561.724--1:scovhsp_avg=69.62:scovhsp_max=94.3:scovhsp_min=50.0:scovhsp_std=19.13967084356468:scovhsp_sum=348.1:send_avg=125.8:send_max=158.0:send_min=98.0:send_std=27.48090245970827:send_sum=629.0:sstart_avg=8.4:sstart_max=25.0:sstart_min=1.0:sstart_std=9.989994994993742:sstart_sum=42.0],(b57de6a2-644f-45af-8bba-05ff255b2502_1@MCPsignal.79.132:5e-09[&&NHX:Sample=rhiztom2:Type=capture:capture_class=c__Gammaproteobacteria:capture_domain=d__Bacteria:capture_family=f__Pseudomonadaceae:capture_genus=g__Pseudomonas_E:capture_order=o__Pseudomonadales:capture_phylum=p__Proteobacteria:capture_species=s__Pseudomonas_E borbori:heptad=MCP-40H],e4259d16-0e10-4aa1-96c2-f034e4256434_1@MCPsignal.156.211:5e-09[&&NHX:Sample=rhiztom3:Type=capture:capture_class=c__Gammaproteobacteria:capture_domain=d__Bacteria:capture_family=f__Pseudomonadaceae:capture_genus=g__Pseudomonas_E:capture_order=o__Pseudomonadales:capture_phylum=p__Proteobacteria:capture_species=s__Pseudomonas_E borbori:heptad=MCP-40H])0:5e-09[&&NHX:Sample_counter=rhiztom2--1||rhiztom3--1:Type_counter=capture--2:capture_class_counter=c__Gammaproteobacteria--2:capture_domain_counter=d__Bacteria--2:capture_family_counter=f__Pseudomonadaceae--2:capture_genus_counter=g__Pseudomonas_E--2:capture_order_counter=o__Pseudomonadales--2:capture_phylum_counter=p__Proteobacteria--2:capture_species_counter=s__Pseudomonas_E borbori--2:gtdb_class_counter=:gtdb_domain_counter=:gtdb_family_counter=:gtdb_genus_counter=:gtdb_order_counter=:gtdb_phylum_counter=:gtdb_species_counter=:heptad_counter=MCP-40H--2:lbd_counter=:name=N377530:ref_name_counter=])0:5e-09[&&NHX:Sample_counter=rhizpot1--2||rhiztom1--6||rhiztom2--6||rhiztom3--6:Type_counter=capture--20:besthit_avg=72.72:besthit_max=81.8:besthit_min=60.5:besthit_std=9.646605620631538:besthit_sum=363.6:bitscore_avg=140.0:bitscore_max=164.0:bitscore_min=105.0:bitscore_std=23.67488120350343:bitscore_sum=700.0:capture_class_counter=c__Alphaproteobacteria--1||c__Bacilli--1||c__Desulfovibrionia--4||c__Gammaproteobacteria--12||c__Symbiobacteriia--2:capture_domain_counter=d__Bacteria--20:capture_family_counter=f__Aeromonadaceae--1||f__Beijerinckiaceae--1||f__Desulfovibrionaceae--4||f__Paenibacillaceae--1||f__Pseudomonadaceae--7||f__Rhodocyclaceae--1||f__Symbiobacteriaceae--2||f__Thiobacillaceae--1||f__Thiomicrospiraceae--2:capture_genus_counter=g__Aromatoleum--1||g__Bosea--1||g__Cohnella--1||g__PFJX01--1||g__Pseudomonas_E--6||g__Pseudomonas_F--1||g__Solidesulfovibrio--4||g__Sulfurivirga--2||g__Symbiobacterium--2||g__Zobellella_D--1:capture_order_counter=o__Burkholderiales--2||o__Desulfovibrionales--4||o__Enterobacterales--1||o__Paenibacillales--1||o__Pseudomonadales--7||o__Rhizobiales--1||o__Symbiobacteriales--2||o__Thiomicrospirales--2:capture_phylum_counter=p__Desulfobacterota_I--4||p__Firmicutes--1||p__Firmicutes_E--2||p__Proteobacteria--13:capture_species_counter=s__Aromatoleum tolulyticum--1||s__Bosea sp001556125--1||s__Cohnella xylanilytica--1||s__PFJX01 sp016219425--1||s__Pseudomonas_E borbori--2||s__Pseudomonas_E flavescens--1||s__Pseudomonas_E mosselii--1||s__Pseudomonas_E sp009861525--1||s__Pseudomonas_E sp900156465--1||s__Pseudomonas_F furukawaii--1||s__Solidesulfovibrio magneticus_A--4||s__Sulfurivirga sp015490265--2||s__Symbiobacterium thermophilum--2||s__Zobellella_D taiwanensis--1:evalue_avg=6.32000000001296e-30:evalue_max=3.16e-29:evalue_min=5.69e-52:evalue_std=1.4131949617791429e-29:evalue_sum=3.1600000000064804e-29:gapopen_avg=0.6:gapopen_max=3.0:gapopen_min=0.0:gapopen_std=1.3416407864998738:gapopen_sum=3.0:gtdb_class_counter=:gtdb_domain_counter=:gtdb_family_counter=:gtdb_genus_counter=:gtdb_order_counter=:gtdb_phylum_counter=:gtdb_species_counter=:heptad_counter=MCP-24H--1||MCP-40H--7||MCP-52H--12:lbd_counter=:length_avg=119.4:length_max=149.0:length_min=98.0:length_std=21.501162759255603:length_sum=597.0:mismatch_avg=32.4:mismatch_max=52.0:mismatch_min=18.0:mismatch_std=15.109599597606815:mismatch_sum=162.0:name=N377531:qcovhsp_avg=99.08:qcovhsp_max=100.0:qcovhsp_min=97.4:qcovhsp_std=1.0639548862616286:qcovhsp_sum=495.4:qend_avg=119.6:qend_max=151.0:qend_min=99.0:qend_std=21.454603235669495:qend_sum=598.0:qstart_avg=1.8:qstart_max=3.0:qstart_min=1.0:qstart_std=0.8366600265340756:qstart_sum=9.0:ref_name_counter=GB_GCA_005883405.1_protein.faa_VBGG01000368.1_8@PF00015_full_PFAM.420.578--2||GB_GCA_011057325.1_protein.faa_DSGV01000024.1_76@PF00015_full_PFAM.400.596--2||GB_GCA_019239775.1_protein.faa_JAFAZN010000318.1_25@PF00015_full_PFAM.561.724--1:scovhsp_avg=69.62:scovhsp_max=94.3:scovhsp_min=50.0:scovhsp_std=19.139670843564684:scovhsp_sum=348.1:send_avg=125.8:send_max=158.0:send_min=98.0:send_std=27.48090245970827:send_sum=629.0:sstart_avg=8.4:sstart_max=25.0:sstart_min=1.0:sstart_std=9.989994994993742:sstart_sum=42.0])0.181:0.0267377[&&NHX:Sample_counter=rhizpot1--2||rhiztom1--6||rhiztom2--7||rhiztom3--6:Type_counter=GTDB--1||capture--21:besthit_avg=72.72:besthit_max=81.8:besthit_min=60.5:besthit_std=9.646605620631538:besthit_sum=363.6:bitscore_avg=140.0:bitscore_max=164.0:bitscore_min=105.0:bitscore_std=23.67488120350343:bitscore_sum=700.0:capture_class_counter=c__Alphaproteobacteria--1||c__Bacilli--1||c__Desulfovibrionia--4||c__Gammaproteobacteria--13||c__Symbiobacteriia--2:capture_domain_counter=d__Bacteria--21:capture_family_counter=f__Aeromonadaceae--1||f__Beijerinckiaceae--1||f__Desulfovibrionaceae--4||f__Paenibacillaceae--1||f__Pseudomonadaceae--8||f__Rhodocyclaceae--1||f__Symbiobacteriaceae--2||f__Thiobacillaceae--1||f__Thiomicrospiraceae--2:capture_genus_counter=g__Aromatoleum--1||g__Bosea--1||g__Cohnella--1||g__PFJX01--1||g__Pseudomonas_B--1||g__Pseudomonas_E--6||g__Pseudomonas_F--1||g__Solidesulfovibrio--4||g__Sulfurivirga--2||g__Symbiobacterium--2||g__Zobellella_D--1:capture_order_counter=o__Burkholderiales--2||o__Desulfovibrionales--4||o__Enterobacterales--1||o__Paenibacillales--1||o__Pseudomonadales--8||o__Rhizobiales--1||o__Symbiobacteriales--2||o__Thiomicrospirales--2:capture_phylum_counter=p__Desulfobacterota_I--4||p__Firmicutes--1||p__Firmicutes_E--2||p__Proteobacteria--14:capture_species_counter=s__Aromatoleum tolulyticum--1||s__Bosea sp001556125--1||s__Cohnella xylanilytica--1||s__PFJX01 sp016219425--1||s__Pseudomonas_B sp001512295--1||s__Pseudomonas_E borbori--2||s__Pseudomonas_E flavescens--1||s__Pseudomonas_E mosselii--1||s__Pseudomonas_E sp009861525--1||s__Pseudomonas_E sp900156465--1||s__Pseudomonas_F furukawaii--1||s__Solidesulfovibrio magneticus_A--4||s__Sulfurivirga sp015490265--2||s__Symbiobacterium thermophilum--2||s__Zobellella_D taiwanensis--1:evalue_avg=6.32000000001296e-30:evalue_max=3.16e-29:evalue_min=5.69e-52:evalue_std=1.4131949617791429e-29:evalue_sum=3.1600000000064804e-29:gapopen_avg=0.6:gapopen_max=3.0:gapopen_min=0.0:gapopen_std=1.3416407864998738:gapopen_sum=3.0:gtdb_class_counter=c__UBA6077--1:gtdb_domain_counter=d__Bacteria--1:gtdb_family_counter=f__CF-72--1:gtdb_genus_counter=g__CF-72--1:gtdb_order_counter=o__UBA6077--1:gtdb_phylum_counter=p__Chloroflexota--1:gtdb_species_counter=s__CF-72 sp005883405--1:heptad_counter=MCP-24H--2||MCP-40H--8||MCP-52H--12:lbd_counter=:lca_tree=s__CF-72 sp005883405:length_avg=119.4:length_max=149.0:length_min=98.0:length_std=21.501162759255603:length_sum=597.0:mismatch_avg=32.4:mismatch_max=52.0:mismatch_min=18.0:mismatch_std=15.109599597606815:mismatch_sum=162.0:name=N377532:qcovhsp_avg=99.08:qcovhsp_max=100.0:qcovhsp_min=97.4:qcovhsp_std=1.0639548862616286:qcovhsp_sum=495.4:qend_avg=119.6:qend_max=151.0:qend_min=99.0:qend_std=21.454603235669495:qend_sum=598.0:qstart_avg=1.8:qstart_max=3.0:qstart_min=1.0:qstart_std=0.8366600265340756:qstart_sum=9.0:ref_name_counter=GB_GCA_005883405.1_protein.faa_VBGG01000368.1_8@PF00015_full_PFAM.420.578--2||GB_GCA_011057325.1_protein.faa_DSGV01000024.1_76@PF00015_full_PFAM.400.596--2||GB_GCA_019239775.1_protein.faa_JAFAZN010000318.1_25@PF00015_full_PFAM.561.724--1:scovhsp_avg=69.62:scovhsp_max=94.3:scovhsp_min=50.0:scovhsp_std=19.139670843564684:scovhsp_sum=348.1:send_avg=125.8:send_max=158.0:send_min=98.0:send_std=27.48090245970827:send_sum=629.0:sstart_avg=8.4:sstart_max=25.0:sstart_min=1.0:sstart_std=9.989994994993742:sstart_sum=42.0])0:2.5e-08[&&NHX:Sample_counter=rhizpot1--2||rhiztom1--6||rhiztom2--7||rhiztom3--7:Type_counter=GTDB--1||capture--22:besthit_avg=72.72:besthit_max=81.8:besthit_min=60.5:besthit_std=9.646605620631538:besthit_sum=363.6:bitscore_avg=140.0:bitscore_max=164.0:bitscore_min=105.0:bitscore_std=23.67488120350343:bitscore_sum=700.0:capture_class_counter=c__Alphaproteobacteria--1||c__Bacilli--1||c__Desulfovibrionia--4||c__Gammaproteobacteria--14||c__Symbiobacteriia--2:capture_domain_counter=d__Bacteria--22:capture_family_counter=f__Aeromonadaceae--1||f__Beijerinckiaceae--1||f__Desulfovibrionaceae--4||f__Paenibacillaceae--1||f__Pseudomonadaceae--9||f__Rhodocyclaceae--1||f__Symbiobacteriaceae--2||f__Thiobacillaceae--1||f__Thiomicrospiraceae--2:capture_genus_counter=g__Aromatoleum--1||g__Bosea--1||g__Cohnella--1||g__PFJX01--1||g__Pseudomonas_B--2||g__Pseudomonas_E--6||g__Pseudomonas_F--1||g__Solidesulfovibrio--4||g__Sulfurivirga--2||g__Symbiobacterium--2||g__Zobellella_D--1:capture_order_counter=o__Burkholderiales--2||o__Desulfovibrionales--4||o__Enterobacterales--1||o__Paenibacillales--1||o__Pseudomonadales--9||o__Rhizobiales--1||o__Symbiobacteriales--2||o__Thiomicrospirales--2:capture_phylum_counter=p__Desulfobacterota_I--4||p__Firmicutes--1||p__Firmicutes_E--2||p__Proteobacteria--15:capture_species_counter=s__Aromatoleum tolulyticum--1||s__Bosea sp001556125--1||s__Cohnella xylanilytica--1||s__PFJX01 sp016219425--1||s__Pseudomonas_B sp001512295--2||s__Pseudomonas_E borbori--2||s__Pseudomonas_E flavescens--1||s__Pseudomonas_E mosselii--1||s__Pseudomonas_E sp009861525--1||s__Pseudomonas_E sp900156465--1||s__Pseudomonas_F furukawaii--1||s__Solidesulfovibrio magneticus_A--4||s__Sulfurivirga sp015490265--2||s__Symbiobacterium thermophilum--2||s__Zobellella_D taiwanensis--1:evalue_avg=6.32000000001296e-30:evalue_max=3.16e-29:evalue_min=5.69e-52:evalue_std=1.4131949617791429e-29:evalue_sum=3.1600000000064804e-29:gapopen_avg=0.6:gapopen_max=3.0:gapopen_min=0.0:gapopen_std=1.3416407864998738:gapopen_sum=3.0:gtdb_class_counter=c__UBA6077--1:gtdb_domain_counter=d__Bacteria--1:gtdb_family_counter=f__CF-72--1:gtdb_genus_counter=g__CF-72--1:gtdb_order_counter=o__UBA6077--1:gtdb_phylum_counter=p__Chloroflexota--1:gtdb_species_counter=s__CF-72 sp005883405--1:heptad_counter=MCP-24H--2||MCP-40H--9||MCP-52H--12:lbd_counter=:lca_tree=s__CF-72 sp005883405:length_avg=119.4:length_max=149.0:length_min=98.0:length_std=21.501162759255603:length_sum=597.0:mismatch_avg=32.4:mismatch_max=52.0:mismatch_min=18.0:mismatch_std=15.109599597606815:mismatch_sum=162.0:name=N377533:qcovhsp_avg=99.08:qcovhsp_max=100.0:qcovhsp_min=97.4:qcovhsp_std=1.0639548862616286:qcovhsp_sum=495.4:qend_avg=119.6:qend_max=151.0:qend_min=99.0:qend_std=21.454603235669495:qend_sum=598.0:qstart_avg=1.8:qstart_max=3.0:qstart_min=1.0:qstart_std=0.8366600265340756:qstart_sum=9.0:ref_name_counter=GB_GCA_005883405.1_protein.faa_VBGG01000368.1_8@PF00015_full_PFAM.420.578--2||GB_GCA_011057325.1_protein.faa_DSGV01000024.1_76@PF00015_full_PFAM.400.596--2||GB_GCA_019239775.1_protein.faa_JAFAZN010000318.1_25@PF00015_full_PFAM.561.724--1:scovhsp_avg=69.62:scovhsp_max=94.3:scovhsp_min=50.0:scovhsp_std=19.139670843564684:scovhsp_sum=348.1:send_avg=125.8:send_max=158.0:send_min=98.0:send_std=27.48090245970827:send_sum=629.0:sstart_avg=8.4:sstart_max=25.0:sstart_min=1.0:sstart_std=9.989994994993742:sstart_sum=42.0],(9a6e013d-0c03-4e41-9550-11510e16c15f_2@MCPsignal.291.381:5e-09[&&NHX:Sample=rhiztom2:Type=capture:capture_class=c__Gammaproteobacteria:capture_domain=d__Bacteria:capture_family=f__Ectothiorhodospiraceae:capture_genus=g__Thioalkalivibrio_A:capture_order=o__Ectothiorhodospirales:capture_phylum=p__Proteobacteria:capture_species=s__Thioalkalivibrio_A sulfidiphilus_A:heptad=MCP-40H],cf6679bd-000e-5914-820a-a900d9511f12_3@MCPsignal.23.115:0.280507[&&NHX:Sample=rhiztom3:Type=capture:capture_class=c__Gammaproteobacteria:capture_domain=d__Bacteria:capture_family=f__Aeromonadaceae:capture_genus=g__Zobellella_D:capture_order=o__Enterobacterales:capture_phylum=p__Proteobacteria:capture_species=s__Zobellella_D taiwanensis:heptad=MCP-52H])0.771:0.0609895[&&NHX:Sample_counter=rhiztom2--1||rhiztom3--1:Type_counter=capture--2:capture_class_counter=c__Gammaproteobacteria--2:capture_domain_counter=d__Bacteria--2:capture_family_counter=f__Aeromonadaceae--1||f__Ectothiorhodospiraceae--1:capture_genus_counter=g__Thioalkalivibrio_A--1||g__Zobellella_D--1:capture_order_counter=o__Ectothiorhodospirales--1||o__Enterobacterales--1:capture_phylum_counter=p__Proteobacteria--2:capture_species_counter=s__Thioalkalivibrio_A sulfidiphilus_A--1||s__Zobellella_D taiwanensis--1:gtdb_class_counter=:gtdb_domain_counter=:gtdb_family_counter=:gtdb_genus_counter=:gtdb_order_counter=:gtdb_phylum_counter=:gtdb_species_counter=:heptad_counter=MCP-40H--1||MCP-52H--1:lbd_counter=:name=N377536:ref_name_counter=])0.774:0.0152556[&&NHX:Sample_counter=rhizpot1--2||rhiztom1--6||rhiztom2--8||rhiztom3--8:Type_counter=GTDB--1||capture--24:besthit_avg=72.72:besthit_max=81.8:besthit_min=60.5:besthit_std=9.646605620631538:besthit_sum=363.6:bitscore_avg=140.0:bitscore_max=164.0:bitscore_min=105.0:bitscore_std=23.67488120350343:bitscore_sum=700.0:capture_class_counter=c__Alphaproteobacteria--1||c__Bacilli--1||c__Desulfovibrionia--4||c__Gammaproteobacteria--16||c__Symbiobacteriia--2:capture_domain_counter=d__Bacteria--24:capture_family_counter=f__Aeromonadaceae--2||f__Beijerinckiaceae--1||f__Desulfovibrionaceae--4||f__Ectothiorhodospiraceae--1||f__Paenibacillaceae--1||f__Pseudomonadaceae--9||f__Rhodocyclaceae--1||f__Symbiobacteriaceae--2||f__Thiobacillaceae--1||f__Thiomicrospiraceae--2:capture_genus_counter=g__Aromatoleum--1||g__Bosea--1||g__Cohnella--1||g__PFJX01--1||g__Pseudomonas_B--2||g__Pseudomonas_E--6||g__Pseudomonas_F--1||g__Solidesulfovibrio--4||g__Sulfurivirga--2||g__Symbiobacterium--2||g__Thioalkalivibrio_A--1||g__Zobellella_D--2:capture_order_counter=o__Burkholderiales--2||o__Desulfovibrionales--4||o__Ectothiorhodospirales--1||o__Enterobacterales--2||o__Paenibacillales--1||o__Pseudomonadales--9||o__Rhizobiales--1||o__Symbiobacteriales--2||o__Thiomicrospirales--2:capture_phylum_counter=p__Desulfobacterota_I--4||p__Firmicutes--1||p__Firmicutes_E--2||p__Proteobacteria--17:capture_species_counter=s__Aromatoleum tolulyticum--1||s__Bosea sp001556125--1||s__Cohnella xylanilytica--1||s__PFJX01 sp016219425--1||s__Pseudomonas_B sp001512295--2||s__Pseudomonas_E borbori--2||s__Pseudomonas_E flavescens--1||s__Pseudomonas_E mosselii--1||s__Pseudomonas_E sp009861525--1||s__Pseudomonas_E sp900156465--1||s__Pseudomonas_F furukawaii--1||s__Solidesulfovibrio magneticus_A--4||s__Sulfurivirga sp015490265--2||s__Symbiobacterium thermophilum--2||s__Thioalkalivibrio_A sulfidiphilus_A--1||s__Zobellella_D taiwanensis--2:evalue_avg=6.32000000001296e-30:evalue_max=3.16e-29:evalue_min=5.69e-52:evalue_std=1.4131949617791429e-29:evalue_sum=3.1600000000064804e-29:gapopen_avg=0.6:gapopen_max=3.0:gapopen_min=0.0:gapopen_std=1.3416407864998738:gapopen_sum=3.0:gtdb_class_counter=c__UBA6077--1:gtdb_domain_counter=d__Bacteria--1:gtdb_family_counter=f__CF-72--1:gtdb_genus_counter=g__CF-72--1:gtdb_order_counter=o__UBA6077--1:gtdb_phylum_counter=p__Chloroflexota--1:gtdb_species_counter=s__CF-72 sp005883405--1:heptad_counter=MCP-24H--2||MCP-40H--10||MCP-52H--13:lbd_counter=:lca_tree=s__CF-72 sp005883405:length_avg=119.4:length_max=149.0:length_min=98.0:length_std=21.501162759255603:length_sum=597.0:mismatch_avg=32.4:mismatch_max=52.0:mismatch_min=18.0:mismatch_std=15.109599597606815:mismatch_sum=162.0:name=N377537:qcovhsp_avg=99.08:qcovhsp_max=100.0:qcovhsp_min=97.4:qcovhsp_std=1.0639548862616286:qcovhsp_sum=495.4:qend_avg=119.6:qend_max=151.0:qend_min=99.0:qend_std=21.454603235669495:qend_sum=598.0:qstart_avg=1.8:qstart_max=3.0:qstart_min=1.0:qstart_std=0.8366600265340756:qstart_sum=9.0:ref_name_counter=GB_GCA_005883405.1_protein.faa_VBGG01000368.1_8@PF00015_full_PFAM.420.578--2||GB_GCA_011057325.1_protein.faa_DSGV01000024.1_76@PF00015_full_PFAM.400.596--2||GB_GCA_019239775.1_protein.faa_JAFAZN010000318.1_25@PF00015_full_PFAM.561.724--1:scovhsp_avg=69.62:scovhsp_max=94.3:scovhsp_min=50.0:scovhsp_std=19.139670843564684:scovhsp_sum=348.1:send_avg=125.8:send_max=158.0:send_min=98.0:send_std=27.48090245970827:send_sum=629.0:sstart_avg=8.4:sstart_max=25.0:sstart_min=1.0:sstart_std=9.989994994993742:sstart_sum=42.0])0.581:0.00897862[&&NHX:Sample_counter=rhizpot1--9||rhizpot2--2||rhizpot3--6||rhiztom1--19||rhiztom2--78||rhiztom3--58:Type_counter=GTDB--5||capture--172:besthit_avg=73.04444444444444:besthit_max=83.2:besthit_min=52.6:besthit_std=7.963145266770067:besthit_sum=2629.6:bitscore_avg=150.21666666666667:bitscore_max=184.0:bitscore_min=99.8:bitscore_std=20.973691002913966:bitscore_sum=5407.8:capture_class_counter=c__Acidobacteriae--1||c__Actinomycetia--2||c__Alphaproteobacteria--8||c__Bacilli--2||c__Clostridia--2||c__Desulfarculia--1||c__Desulfovibrionia--30||c__Desulfuromonadia--3||c__Gammaproteobacteria--94||c__Holophagae--2||c__Moorellia--2||c__Negativicutes--1||c__Planctomycetia--12||c__Sericytochromatia--6||c__Spirochaetia--1||c__Symbiobacteriia--4||c__WTBG01--1:capture_domain_counter=d__Bacteria--172:capture_family_counter=f__Aeromonadaceae--20||f__Ancalomicrobiaceae--1||f__Aquaspirillaceae--1||f__Beijerinckiaceae--5||f__Burkholderiaceae--10||f__CAIRTM01--1||f__Chromobacteriaceae--1||f__DSM-21159--1||f__Desulfovibrionaceae--30||f__Ectothiorhodospiraceae--5||f__Geobacteraceae--2||f__Geodermatophilaceae--1||f__Holophagaceae--2||f__JACZKF01--1||f__JAHJTB01--1||f__Lachnospiraceae--1||f__Magnetospirillaceae--1||f__Micromonosporaceae--1||f__Moorellaceae--2||f__Oleiphilaceae--1||f__Oscillospiraceae--1||f__Paenibacillaceae--2||f__Pseudomonadaceae--41||f__Rhodocyclaceae--10||f__S140-43--1||f__Selenomonadaceae--1||f__Symbiobacteriaceae--4||f__Thermoguttaceae--12||f__Thiobacillaceae--2||f__Thiomicrospiraceae--2||f__UBA12059--1||f__UBA4093--6||f__UBA7541--1:capture_genus_counter=g__Acidoferrum--1||g__Actinoplanes--1||g__Aeromonas--5||g__Algihabitans--1||g__Aminidesulfovibrio--1||g__Aromatoleum--1||g__Azoarcus--1||g__Azonexus--3||g__Blastococcus--1||g__Bosea--3||g__CAIWCT01--1||g__CGMCC-1-18722--3||g__Chromobacterium--1||g__Clostridium_Q--1||g__Cohnella--2||g__Ectothiorhodospira--1||g__Geobacter--1||g__Geomonas--1||g__Geothrix--2||g__JABWBD01--12||g__JACOUN01--1||g__JACZKF01--1||g__JAFGNN01--1||g__JAGTRP01--3||g__JAHJTB01--1||g__Janthinobacterium--5||g__Marinobacter_A--1||g__Methylobacterium--1||g__Microvirga--1||g__Moorella--2||g__Oscillibacter--1||g__PFJX01--1||g__Paraburkholderia--1||g__Paucibacter--1||g__Phaeospirillum--1||g__Pinisolibacter--1||g__Pseudomonas--1||g__Pseudomonas_A--2||g__Pseudomonas_B--11||g__Pseudomonas_D--1||g__Pseudomonas_E--20||g__Pseudomonas_F--2||g__Pseudomonas_M--4||g__Rhodoferax--3||g__Rivicola--1||g__S140-43--1||g__Selenomonas_A--1||g__Solidesulfovibrio--29||g__Sulfurivirga--2||g__Symbiobacterium--4||g__Thauera--1||g__Thioalkalivibrio_A--4||g__Thiobacillus--1||g__UBA4093--6||g__Zobellella--1||g__Zobellella_D--11:capture_order_counter=o__Acidoferrales--1||o__Adiutricales--1||o__Burkholderiales--24||o__CAIYCZ01--1||o__Desulfovibrionales--30||o__Desulfuromonadales--1||o__Ectothiorhodospirales--5||o__Enterobacterales--20||o__Geobacterales--2||o__Holophagales--2||o__Kiloniellales--1||o__Lachnospirales--1||o__Moorellales--2||o__Mycobacteriales--2||o__Oscillospirales--1||o__Paenibacillales--2||o__Pirellulales--12||o__Pseudomonadales--42||o__Rhizobiales--6||o__Rhodospirillales--1||o__S140-43--1||o__S15B-MN24--6||o__Selenomonadales--1||o__Symbiobacteriales--4||o__Thiomicrospirales--2||o__Treponematales--1:capture_phylum_counter=p__Acidobacteriota--3||p__Actinobacteriota--2||p__Cyanobacteria--6||p__Desulfobacterota--5||p__Desulfobacterota_I--30||p__Firmicutes--2||p__Firmicutes_A--2||p__Firmicutes_B--2||p__Firmicutes_C--1||p__Firmicutes_E--4||p__Planctomycetota--12||p__Proteobacteria--102||p__Spirochaetota--1:capture_species_counter=s__Acidoferrum sp003223255--1||s__Actinoplanes auranticolor--1||s__Aeromonas caviae--1||s__Aeromonas dhakensis--2||s__Aeromonas hydrophila--2||s__Algihabitans albus--1||s__Aminidesulfovibrio sp002382645--1||s__Aromatoleum tolulyticum--1||s__Azoarcus sp006496635--1||s__Azonexus hydrophilus_A--2||s__Azonexus sp002470165--1||s__Blastococcus sp003319185--1||s__Bosea sp001556125--1||s__Bosea sp004341515--2||s__CAIWCT01 sp903911225--1||s__CGMCC-1-18722 sp016746085--3||s__Chromobacterium sp002848345--1||s__Clostridium_Q sp009911305--1||s__Cohnella xylanilytica--2||s__Ectothiorhodospira mobilis_A--1||s__Geobacter metallireducens--1||s__Geomonas sp903925075--1||s__Geothrix sp903839205--1||s__Geothrix sp903863195--1||s__JABWBD01 sp012728855--12||s__JACOUN01 sp016177805--1||s__JACZKF01 sp014860175--1||s__JAFGNN01 sp018262985--1||s__JAGTRP01 sp018261935--3||s__JAHJTB01 sp018830135--1||s__Janthinobacterium sp014379395--5||s__Marinobacter_A sp003789045--1||s__Methylobacterium frigidaeris--1||s__Microvirga sp018069605--1||s__Moorella glycerini--2||s__Oscillibacter sp002455655--1||s__PFJX01 sp016219425--1||s__Paraburkholderia sp004339745--1||s__Paucibacter sp018780645--1||s__Phaeospirillum fulvum_B--1||s__Pinisolibacter sp002298965--1||s__Pseudomonas nitroreducens_A--1||s__Pseudomonas_A stutzeri_AK--2||s__Pseudomonas_B oryzihabitans_E--1||s__Pseudomonas_B sp001512295--10||s__Pseudomonas_D oceani--1||s__Pseudomonas_E benzenivorans--1||s__Pseudomonas_E borbori--2||s__Pseudomonas_E brassicacearum--1||s__Pseudomonas_E extremaustralis--2||s__Pseudomonas_E flavescens--1||s__Pseudomonas_E fluorescens_S--1||s__Pseudomonas_E mosselii--1||s__Pseudomonas_E protegens_B--2||s__Pseudomonas_E putida_C--1||s__Pseudomonas_E qingdaonensis--1||s__Pseudomonas_E sp000761545--1||s__Pseudomonas_E sp000801235--1||s__Pseudomonas_E sp000931465--1||s__Pseudomonas_E sp002303925--1||s__Pseudomonas_E sp009861525--1||s__Pseudomonas_E sp014268885--1||s__Pseudomonas_E sp900156465--1||s__Pseudomonas_F furukawaii--1||s__Pseudomonas_F sp003234055--1||s__Pseudomonas_M sp002286785--4||s__Rhodoferax sp903839085--3||s__Rivicola sp002002905--1||s__S140-43 sp015491615--1||s__Selenomonas_A ruminantium_G--1||s__Solidesulfovibrio magneticus_A--29||s__Sulfurivirga sp015490265--2||s__Symbiobacterium thermophilum--4||s__Thauera sp017997795--1||s__Thioalkalivibrio_A sulfidiphilus--1||s__Thioalkalivibrio_A sulfidiphilus_A--3||s__Thiobacillus sp001897675--1||s__UBA4093 sp002083825--6||s__Zobellella denitrificans--1||s__Zobellella_D taiwanensis--11:evalue_avg=1.896361165325604e-28:evalue_max=6.72e-27:evalue_min=1.14e-59:evalue_std=1.119571880025475e-27:evalue_sum=6.826900195172174e-27:gapopen_avg=0.2777777777777778:gapopen_max=3.0:gapopen_min=0.0:gapopen_std=0.6594851286576786:gapopen_sum=10.0:gtdb_class_counter=c__Clostridia--1||c__Coriobacteriia--1||c__Desulfovibrionia--2||c__UBA6077--1:gtdb_domain_counter=d__Bacteria--5:gtdb_family_counter=f__Acidaminobacteraceae--1||f__CF-72--1||f__Desulfonatronovibrionaceae--1||f__Desulfovibrionaceae--1||f__UBA2279--1:gtdb_genus_counter=g__CF-72--1||g__Desulfonatronospira--1||g__Fusibacter_A--1||g__Solidesulfovibrio--1||g__UBA6100--1:gtdb_order_counter=o__Desulfovibrionales--2||o__OPB41--1||o__Peptostreptococcales--1||o__UBA6077--1:gtdb_phylum_counter=p__Actinobacteriota--1||p__Chloroflexota--1||p__Desulfobacterota_I--2||p__Firmicutes_A--1:gtdb_species_counter=s__CF-72 sp005883405--1||s__Desulfonatronospira thiodismutans--1||s__Fusibacter_A sp002452745--1||s__Solidesulfovibrio sp003525525--1||s__UBA6100 sp016926975--1:heptad_counter=MCP-24H--10||MCP-40H--47||MCP-44H--9||MCP-52H--110:lbd_counter=:lca_tree=d__Bacteria:length_avg=122.38888888888889:length_max=151.0:length_min=92.0:length_std=15.635632890069267:length_sum=4406.0:mismatch_avg=32.861111111111114:mismatch_max=56.0:mismatch_min=17.0:mismatch_std=11.392109494301693:mismatch_sum=1183.0:name=N377538:qcovhsp_avg=98.30555555555554:qcovhsp_max=100.0:qcovhsp_min=95.1:qcovhsp_std=1.5510262859418404:qcovhsp_sum=3538.9999999999995:qend_avg=122.58333333333333:qend_max=152.0:qend_min=94.0:qend_std=15.839146802418728:qend_sum=4413.0:qstart_avg=1.75:qstart_max=5.0:qstart_min=1.0:qstart_std=1.155731061153193:qstart_sum=63.0:ref_name_counter=GB_GCA_005883405.1_protein.faa_VBGG01000368.1_8@PF00015_full_PFAM.420.578--2||GB_GCA_011053965.1_protein.faa_DSJO01000022.1_216@PF00015_full_PFAM.162.322--4||GB_GCA_011057325.1_protein.faa_DSGV01000012.1_60@PF00015_full_PFAM.438.612--3||GB_GCA_011057325.1_protein.faa_DSGV01000024.1_76@PF00015_full_PFAM.400.596--9||GB_GCA_012515195.1_protein.faa_JAAYYW010000388.1_5@PF00015_full_PFAM.423.591--1||GB_GCA_016794805.1_protein.faa_JAEUJI010000349.1_25@PF00015_full_PFAM.359.548--1||GB_GCA_017640485.1_protein.faa_JAEPQP010000118.1_4@PF00015_full_PFAM.381.579--1||GB_GCA_019239775.1_protein.faa_JAFAZN010000010.1_4@PF00015_full_PFAM.393.603--5||GB_GCA_019239775.1_protein.faa_JAFAZN010000054.1_9@PF00015_full_PFAM.554.736--4||GB_GCA_019239775.1_protein.faa_JAFAZN010000142.1_3@PF00015_full_PFAM.375.535--1||GB_GCA_019239775.1_protein.faa_JAFAZN010000318.1_25@PF00015_full_PFAM.561.724--3||RS_GCF_003797905.1_protein.faa_NZ_RKKV01000021.1_47@PF00015_full_PFAM.320.502--1||RS_GCF_013336725.1_protein.faa_NZ_JABUMR010000003.1_179@PF00015_full_PFAM.371.546--1:scovhsp_avg=67.76111111111112:scovhsp_max=94.3:scovhsp_min=50.0:scovhsp_std=12.68076784015357:scovhsp_sum=2439.4:send_avg=139.16666666666666:send_max=184.0:send_min=93.0:send_std=21.931712199461312:send_sum=5010.0:sstart_avg=18.0:sstart_max=60.0:sstart_min=1.0:sstart_std=16.14399490301491:sstart_sum=648.0],(951d6f1e-cb25-4315-b4cc-1972317959a5_6@MCPsignal.4.74:0.044527[&&NHX:Sample=rhiztom2:Type=capture:capture_class=c__Gammaproteobacteria:capture_domain=d__Bacteria:capture_family=f__Aeromonadaceae:capture_genus=g__Zobellella_D:capture_order=o__Enterobacterales:capture_phylum=p__Proteobacteria:capture_species=s__Zobellella_D taiwanensis:heptad=MCP-40H],(8d2c652e-405a-4331-b011-b6dddbfa8eb6_6@MCPsignal.132.205:5e-09[&&NHX:Sample=rhiztom2:Type=capture:capture_class=c__Alphaproteobacteria:capture_domain=d__Bacteria:capture_family=f__Azospirillaceae:capture_genus=g__Oleisolibacter:capture_order=o__Azospirillales:capture_phylum=p__Proteobacteria:capture_species=s__Oleisolibacter albus:heptad=MCP-40H],(((1c0eedc7-4403-510d-9bd0-a109555e53d0_3@MCPsignal.60.145:0[&&NHX:Sample=rhiztom2:Type=capture:capture_class=c__Alphaproteobacteria:capture_domain=d__Bacteria:capture_family=f__Rhodospirillaceae:capture_genus=g__Novispirillum:capture_order=o__Rhodospirillales:capture_phylum=p__Proteobacteria:capture_species=s__Novispirillum itersonii_A:heptad=MCP-40H],632fbf19-458f-4d7c-b59a-7f9a8098de1c_4@MCPsignal.51.136:0[&&NHX:Sample=rhiztom2:Type=capture:capture_class=c__Alphaproteobacteria:capture_domain=d__Bacteria:capture_family=f__Rhodospirillaceae:capture_genus=g__Novispirillum:capture_order=o__Rhodospirillales:capture_phylum=p__Proteobacteria:capture_species=s__Novispirillum itersonii_A:heptad=MCP-40H])0:0[&&NHX:Sample_counter=rhiztom2--2:Type_counter=capture--2:capture_class_counter=c__Alphaproteobacteria--2:capture_domain_counter=d__Bacteria--2:capture_family_counter=f__Rhodospirillaceae--2:capture_genus_counter=g__Novispirillum--2:capture_order_counter=o__Rhodospirillales--2:capture_phylum_counter=p__Proteobacteria--2:capture_species_counter=s__Novispirillum itersonii_A--2:gtdb_class_counter=:gtdb_domain_counter=:gtdb_family_counter=:gtdb_genus_counter=:gtdb_order_counter=:gtdb_phylum_counter=:gtdb_species_counter=:heptad_counter=MCP-40H--2:lbd_counter=:name=N377543:ref_name_counter=],26defa2d-5c00-4606-9782-97e9c1a7a377_6@MCPsignal.138.223:0[&&NHX:Sample=rhiztom2:Type=capture:capture_class=c__Gammaproteobacteria:capture_domain=d__Bacteria:capture_family=f__Ectothiorhodospiraceae:capture_genus=g__Ectothiorhodospira:capture_order=o__Ectothiorhodospirales:capture_phylum=p__Proteobacteria:capture_species=s__Ectothiorhodospira mobilis_A:heptad=MCP-40H]):5e-09[&&NHX:Sample_counter=rhiztom2--3:Type_counter=capture--3:capture_class_counter=c__Alphaproteobacteria--2||c__Gammaproteobacteria--1:capture_domain_counter=d__Bacteria--3:capture_family_counter=f__Ectothiorhodospiraceae--1||f__Rhodospirillaceae--2:capture_genus_counter=g__Ectothiorhodospira--1||g__Novispirillum--2:capture_order_counter=o__Ectothiorhodospirales--1||o__Rhodospirillales--2:capture_phylum_counter=p__Proteobacteria--3:capture_species_counter=s__Ectothiorhodospira mobilis_A--1||s__Novispirillum itersonii_A--2:gtdb_class_counter=:gtdb_domain_counter=:gtdb_family_counter=:gtdb_genus_counter=:gtdb_order_counter=:gtdb_phylum_counter=:gtdb_species_counter=:heptad_counter=MCP-40H--3:lbd_counter=:name=N377545:ref_name_counter=],(bbb94bbf-265f-4d0a-948d-c9cf265a8c4f_1@MCPsignal.128.213:1e-08[&&NHX:Sample=rhiztom2:Type=capture:capture_class=c__Alphaproteobacteria:capture_domain=d__Bacteria:capture_family=f__Azospirillaceae:capture_genus=g__Oleisolibacter:capture_order=o__Azospirillales:capture_phylum=p__Proteobacteria:capture_species=s__Oleisolibacter albus:heptad=MCP-52H],8812f3cf-85b2-474d-ba48-6f1c15b87a10_3@MCPsignal.245.299:1.41865[&&NHX:Sample=rhiztom3:Type=capture:capture_class=c__Clostridia:capture_domain=d__Bacteria:capture_family=f__Lachnospiraceae:capture_genus=g__MD308:capture_order=o__Lachnospirales:capture_phylum=p__Firmicutes_A:capture_species=s__MD308 sp000403475:heptad=MCP-44H])0.817:0.00981391[&&NHX:Sample_counter=rhiztom2--1||rhiztom3--1:Type_counter=capture--2:capture_class_counter=c__Alphaproteobacteria--1||c__Clostridia--1:capture_domain_counter=d__Bacteria--2:capture_family_counter=f__Azospirillaceae--1||f__Lachnospiraceae--1:capture_genus_counter=g__MD308--1||g__Oleisolibacter--1:capture_order_counter=o__Azospirillales--1||o__Lachnospirales--1:capture_phylum_counter=p__Firmicutes_A--1||p__Proteobacteria--1:capture_species_counter=s__MD308 sp000403475--1||s__Oleisolibacter albus--1:gtdb_class_counter=:gtdb_domain_counter=:gtdb_family_counter=:gtdb_genus_counter=:gtdb_order_counter=:gtdb_phylum_counter=:gtdb_species_counter=:heptad_counter=MCP-44H--1||MCP-52H--1:lbd_counter=:name=N377548:ref_name_counter=])0:6e-09[&&NHX:Sample_counter=rhiztom2--4||rhiztom3--1:Type_counter=capture--5:capture_class_counter=c__Alphaproteobacteria--3||c__Clostridia--1||c__Gammaproteobacteria--1:capture_domain_counter=d__Bacteria--5:capture_family_counter=f__Azospirillaceae--1||f__Ectothiorhodospiraceae--1||f__Lachnospiraceae--1||f__Rhodospirillaceae--2:capture_genus_counter=g__Ectothiorhodospira--1||g__MD308--1||g__Novispirillum--2||g__Oleisolibacter--1:capture_order_counter=o__Azospirillales--1||o__Ectothiorhodospirales--1||o__Lachnospirales--1||o__Rhodospirillales--2:capture_phylum_counter=p__Firmicutes_A--1||p__Proteobacteria--4:capture_species_counter=s__Ectothiorhodospira mobilis_A--1||s__MD308 sp000403475--1||s__Novispirillum itersonii_A--2||s__Oleisolibacter albus--1:gtdb_class_counter=:gtdb_domain_counter=:gtdb_family_counter=:gtdb_genus_counter=:gtdb_order_counter=:gtdb_phylum_counter=:gtdb_species_counter=:heptad_counter=MCP-40H--3||MCP-44H--1||MCP-52H--1:lbd_counter=:name=N377549:ref_name_counter=])0.777:0.0589696[&&NHX:Sample_counter=rhiztom2--5||rhiztom3--1:Type_counter=capture--6:capture_class_counter=c__Alphaproteobacteria--4||c__Clostridia--1||c__Gammaproteobacteria--1:capture_domain_counter=d__Bacteria--6:capture_family_counter=f__Azospirillaceae--2||f__Ectothiorhodospiraceae--1||f__Lachnospiraceae--1||f__Rhodospirillaceae--2:capture_genus_counter=g__Ectothiorhodospira--1||g__MD308--1||g__Novispirillum--2||g__Oleisolibacter--2:capture_order_counter=o__Azospirillales--2||o__Ectothiorhodospirales--1||o__Lachnospirales--1||o__Rhodospirillales--2:capture_phylum_counter=p__Firmicutes_A--1||p__Proteobacteria--5:capture_species_counter=s__Ectothiorhodospira mobilis_A--1||s__MD308 sp000403475--1||s__Novispirillum itersonii_A--2||s__Oleisolibacter albus--2:gtdb_class_counter=:gtdb_domain_counter=:gtdb_family_counter=:gtdb_genus_counter=:gtdb_order_counter=:gtdb_phylum_counter=:gtdb_species_counter=:heptad_counter=MCP-40H--4||MCP-44H--1||MCP-52H--1:lbd_counter=:name=N377550:ref_name_counter=])0.814:0.0978858[&&NHX:Sample_counter=rhiztom2--6||rhiztom3--1:Type_counter=capture--7:capture_class_counter=c__Alphaproteobacteria--4||c__Clostridia--1||c__Gammaproteobacteria--2:capture_domain_counter=d__Bacteria--7:capture_family_counter=f__Aeromonadaceae--1||f__Azospirillaceae--2||f__Ectothiorhodospiraceae--1||f__Lachnospiraceae--1||f__Rhodospirillaceae--2:capture_genus_counter=g__Ectothiorhodospira--1||g__MD308--1||g__Novispirillum--2||g__Oleisolibacter--2||g__Zobellella_D--1:capture_order_counter=o__Azospirillales--2||o__Ectothiorhodospirales--1||o__Enterobacterales--1||o__Lachnospirales--1||o__Rhodospirillales--2:capture_phylum_counter=p__Firmicutes_A--1||p__Proteobacteria--6:capture_species_counter=s__Ectothiorhodospira mobilis_A--1||s__MD308 sp000403475--1||s__Novispirillum itersonii_A--2||s__Oleisolibacter albus--2||s__Zobellella_D taiwanensis--1:gtdb_class_counter=:gtdb_domain_counter=:gtdb_family_counter=:gtdb_genus_counter=:gtdb_order_counter=:gtdb_phylum_counter=:gtdb_species_counter=:heptad_counter=MCP-40H--5||MCP-44H--1||MCP-52H--1:lbd_counter=:name=N377551:ref_name_counter=])0.91:0.0437162[&&NHX:Sample_counter=rhizpot1--9||rhizpot2--2||rhizpot3--6||rhiztom1--19||rhiztom2--84||rhiztom3--59:Type_counter=GTDB--5||capture--179:besthit_avg=73.04444444444444:besthit_max=83.2:besthit_min=52.6:besthit_std=7.963145266770067:besthit_sum=2629.6:bitscore_avg=150.21666666666667:bitscore_max=184.0:bitscore_min=99.8:bitscore_std=20.973691002913966:bitscore_sum=5407.8:capture_class_counter=c__Acidobacteriae--1||c__Actinomycetia--2||c__Alphaproteobacteria--12||c__Bacilli--2||c__Clostridia--3||c__Desulfarculia--1||c__Desulfovibrionia--30||c__Desulfuromonadia--3||c__Gammaproteobacteria--96||c__Holophagae--2||c__Moorellia--2||c__Negativicutes--1||c__Planctomycetia--12||c__Sericytochromatia--6||c__Spirochaetia--1||c__Symbiobacteriia--4||c__WTBG01--1:capture_domain_counter=d__Bacteria--179:capture_family_counter=f__Aeromonadaceae--21||f__Ancalomicrobiaceae--1||f__Aquaspirillaceae--1||f__Azospirillaceae--2||f__Beijerinckiaceae--5||f__Burkholderiaceae--10||f__CAIRTM01--1||f__Chromobacteriaceae--1||f__DSM-21159--1||f__Desulfovibrionaceae--30||f__Ectothiorhodospiraceae--6||f__Geobacteraceae--2||f__Geodermatophilaceae--1||f__Holophagaceae--2||f__JACZKF01--1||f__JAHJTB01--1||f__Lachnospiraceae--2||f__Magnetospirillaceae--1||f__Micromonosporaceae--1||f__Moorellaceae--2||f__Oleiphilaceae--1||f__Oscillospiraceae--1||f__Paenibacillaceae--2||f__Pseudomonadaceae--41||f__Rhodocyclaceae--10||f__Rhodospirillaceae--2||f__S140-43--1||f__Selenomonadaceae--1||f__Symbiobacteriaceae--4||f__Thermoguttaceae--12||f__Thiobacillaceae--2||f__Thiomicrospiraceae--2||f__UBA12059--1||f__UBA4093--6||f__UBA7541--1:capture_genus_counter=g__Acidoferrum--1||g__Actinoplanes--1||g__Aeromonas--5||g__Algihabitans--1||g__Aminidesulfovibrio--1||g__Aromatoleum--1||g__Azoarcus--1||g__Azonexus--3||g__Blastococcus--1||g__Bosea--3||g__CAIWCT01--1||g__CGMCC-1-18722--3||g__Chromobacterium--1||g__Clostridium_Q--1||g__Cohnella--2||g__Ectothiorhodospira--2||g__Geobacter--1||g__Geomonas--1||g__Geothrix--2||g__JABWBD01--12||g__JACOUN01--1||g__JACZKF01--1||g__JAFGNN01--1||g__JAGTRP01--3||g__JAHJTB01--1||g__Janthinobacterium--5||g__MD308--1||g__Marinobacter_A--1||g__Methylobacterium--1||g__Microvirga--1||g__Moorella--2||g__Novispirillum--2||g__Oleisolibacter--2||g__Oscillibacter--1||g__PFJX01--1||g__Paraburkholderia--1||g__Paucibacter--1||g__Phaeospirillum--1||g__Pinisolibacter--1||g__Pseudomonas--1||g__Pseudomonas_A--2||g__Pseudomonas_B--11||g__Pseudomonas_D--1||g__Pseudomonas_E--20||g__Pseudomonas_F--2||g__Pseudomonas_M--4||g__Rhodoferax--3||g__Rivicola--1||g__S140-43--1||g__Selenomonas_A--1||g__Solidesulfovibrio--29||g__Sulfurivirga--2||g__Symbiobacterium--4||g__Thauera--1||g__Thioalkalivibrio_A--4||g__Thiobacillus--1||g__UBA4093--6||g__Zobellella--1||g__Zobellella_D--12:capture_order_counter=o__Acidoferrales--1||o__Adiutricales--1||o__Azospirillales--2||o__Burkholderiales--24||o__CAIYCZ01--1||o__Desulfovibrionales--30||o__Desulfuromonadales--1||o__Ectothiorhodospirales--6||o__Enterobacterales--21||o__Geobacterales--2||o__Holophagales--2||o__Kiloniellales--1||o__Lachnospirales--2||o__Moorellales--2||o__Mycobacteriales--2||o__Oscillospirales--1||o__Paenibacillales--2||o__Pirellulales--12||o__Pseudomonadales--42||o__Rhizobiales--6||o__Rhodospirillales--3||o__S140-43--1||o__S15B-MN24--6||o__Selenomonadales--1||o__Symbiobacteriales--4||o__Thiomicrospirales--2||o__Treponematales--1:capture_phylum_counter=p__Acidobacteriota--3||p__Actinobacteriota--2||p__Cyanobacteria--6||p__Desulfobacterota--5||p__Desulfobacterota_I--30||p__Firmicutes--2||p__Firmicutes_A--3||p__Firmicutes_B--2||p__Firmicutes_C--1||p__Firmicutes_E--4||p__Planctomycetota--12||p__Proteobacteria--108||p__Spirochaetota--1:capture_species_counter=s__Acidoferrum sp003223255--1||s__Actinoplanes auranticolor--1||s__Aeromonas caviae--1||s__Aeromonas dhakensis--2||s__Aeromonas hydrophila--2||s__Algihabitans albus--1||s__Aminidesulfovibrio sp002382645--1||s__Aromatoleum tolulyticum--1||s__Azoarcus sp006496635--1||s__Azonexus hydrophilus_A--2||s__Azonexus sp002470165--1||s__Blastococcus sp003319185--1||s__Bosea sp001556125--1||s__Bosea sp004341515--2||s__CAIWCT01 sp903911225--1||s__CGMCC-1-18722 sp016746085--3||s__Chromobacterium sp002848345--1||s__Clostridium_Q sp009911305--1||s__Cohnella xylanilytica--2||s__Ectothiorhodospira mobilis_A--2||s__Geobacter metallireducens--1||s__Geomonas sp903925075--1||s__Geothrix sp903839205--1||s__Geothrix sp903863195--1||s__JABWBD01 sp012728855--12||s__JACOUN01 sp016177805--1||s__JACZKF01 sp014860175--1||s__JAFGNN01 sp018262985--1||s__JAGTRP01 sp018261935--3||s__JAHJTB01 sp018830135--1||s__Janthinobacterium sp014379395--5||s__MD308 sp000403475--1||s__Marinobacter_A sp003789045--1||s__Methylobacterium frigidaeris--1||s__Microvirga sp018069605--1||s__Moorella glycerini--2||s__Novispirillum itersonii_A--2||s__Oleisolibacter albus--2||s__Oscillibacter sp002455655--1||s__PFJX01 sp016219425--1||s__Paraburkholderia sp004339745--1||s__Paucibacter sp018780645--1||s__Phaeospirillum fulvum_B--1||s__Pinisolibacter sp002298965--1||s__Pseudomonas nitroreducens_A--1||s__Pseudomonas_A stutzeri_AK--2||s__Pseudomonas_B oryzihabitans_E--1||s__Pseudomonas_B sp001512295--10||s__Pseudomonas_D oceani--1||s__Pseudomonas_E benzenivorans--1||s__Pseudomonas_E borbori--2||s__Pseudomonas_E brassicacearum--1||s__Pseudomonas_E extremaustralis--2||s__Pseudomonas_E flavescens--1||s__Pseudomonas_E fluorescens_S--1||s__Pseudomonas_E mosselii--1||s__Pseudomonas_E protegens_B--2||s__Pseudomonas_E putida_C--1||s__Pseudomonas_E qingdaonensis--1||s__Pseudomonas_E sp000761545--1||s__Pseudomonas_E sp000801235--1||s__Pseudomonas_E sp000931465--1||s__Pseudomonas_E sp002303925--1||s__Pseudomonas_E sp009861525--1||s__Pseudomonas_E sp014268885--1||s__Pseudomonas_E sp900156465--1||s__Pseudomonas_F furukawaii--1||s__Pseudomonas_F sp003234055--1||s__Pseudomonas_M sp002286785--4||s__Rhodoferax sp903839085--3||s__Rivicola sp002002905--1||s__S140-43 sp015491615--1||s__Selenomonas_A ruminantium_G--1||s__Solidesulfovibrio magneticus_A--29||s__Sulfurivirga sp015490265--2||s__Symbiobacterium thermophilum--4||s__Thauera sp017997795--1||s__Thioalkalivibrio_A sulfidiphilus--1||s__Thioalkalivibrio_A sulfidiphilus_A--3||s__Thiobacillus sp001897675--1||s__UBA4093 sp002083825--6||s__Zobellella denitrificans--1||s__Zobellella_D taiwanensis--12:evalue_avg=1.8963611653256042e-28:evalue_max=6.72e-27:evalue_min=1.14e-59:evalue_std=1.1195718800254752e-27:evalue_sum=6.826900195172175e-27:gapopen_avg=0.2777777777777778:gapopen_max=3.0:gapopen_min=0.0:gapopen_std=0.6594851286576786:gapopen_sum=10.0:gtdb_class_counter=c__Clostridia--1||c__Coriobacteriia--1||c__Desulfovibrionia--2||c__UBA6077--1:gtdb_domain_counter=d__Bacteria--5:gtdb_family_counter=f__Acidaminobacteraceae--1||f__CF-72--1||f__Desulfonatronovibrionaceae--1||f__Desulfovibrionaceae--1||f__UBA2279--1:gtdb_genus_counter=g__CF-72--1||g__Desulfonatronospira--1||g__Fusibacter_A--1||g__Solidesulfovibrio--1||g__UBA6100--1:gtdb_order_counter=o__Desulfovibrionales--2||o__OPB41--1||o__Peptostreptococcales--1||o__UBA6077--1:gtdb_phylum_counter=p__Actinobacteriota--1||p__Chloroflexota--1||p__Desulfobacterota_I--2||p__Firmicutes_A--1:gtdb_species_counter=s__CF-72 sp005883405--1||s__Desulfonatronospira thiodismutans--1||s__Fusibacter_A sp002452745--1||s__Solidesulfovibrio sp003525525--1||s__UBA6100 sp016926975--1:heptad_counter=MCP-24H--10||MCP-40H--52||MCP-44H--10||MCP-52H--111:lbd_counter=:lca_tree=d__Bacteria:length_avg=122.38888888888889:length_max=151.0:length_min=92.0:length_std=15.63563289006927:length_sum=4406.0:mismatch_avg=32.861111111111114:mismatch_max=56.0:mismatch_min=17.0:mismatch_std=11.39210949430169:mismatch_sum=1183.0:name=N377552:qcovhsp_avg=98.30555555555556:qcovhsp_max=100.0:qcovhsp_min=95.1:qcovhsp_std=1.5510262859418404:qcovhsp_sum=3539.0:qend_avg=122.58333333333333:qend_max=152.0:qend_min=94.0:qend_std=15.83914680241873:qend_sum=4413.0:qstart_avg=1.75:qstart_max=5.0:qstart_min=1.0:qstart_std=1.155731061153193:qstart_sum=63.0:ref_name_counter=GB_GCA_005883405.1_protein.faa_VBGG01000368.1_8@PF00015_full_PFAM.420.578--2||GB_GCA_011053965.1_protein.faa_DSJO01000022.1_216@PF00015_full_PFAM.162.322--4||GB_GCA_011057325.1_protein.faa_DSGV01000012.1_60@PF00015_full_PFAM.438.612--3||GB_GCA_011057325.1_protein.faa_DSGV01000024.1_76@PF00015_full_PFAM.400.596--9||GB_GCA_012515195.1_protein.faa_JAAYYW010000388.1_5@PF00015_full_PFAM.423.591--1||GB_GCA_016794805.1_protein.faa_JAEUJI010000349.1_25@PF00015_full_PFAM.359.548--1||GB_GCA_017640485.1_protein.faa_JAEPQP010000118.1_4@PF00015_full_PFAM.381.579--1||GB_GCA_019239775.1_protein.faa_JAFAZN010000010.1_4@PF00015_full_PFAM.393.603--5||GB_GCA_019239775.1_protein.faa_JAFAZN010000054.1_9@PF00015_full_PFAM.554.736--4||GB_GCA_019239775.1_protein.faa_JAFAZN010000142.1_3@PF00015_full_PFAM.375.535--1||GB_GCA_019239775.1_protein.faa_JAFAZN010000318.1_25@PF00015_full_PFAM.561.724--3||RS_GCF_003797905.1_protein.faa_NZ_RKKV01000021.1_47@PF00015_full_PFAM.320.502--1||RS_GCF_013336725.1_protein.faa_NZ_JABUMR010000003.1_179@PF00015_full_PFAM.371.546--1:scovhsp_avg=67.7611111111111:scovhsp_max=94.3:scovhsp_min=50.0:scovhsp_std=12.68076784015357:scovhsp_sum=2439.3999999999996:send_avg=139.16666666666666:send_max=184.0:send_min=93.0:send_std=21.93171219946131:send_sum=5010.0:sstart_avg=18.0:sstart_max=60.0:sstart_min=1.0:sstart_std=16.14399490301491:sstart_sum=648.0],((015a7d7d-69af-516a-80a0-cb12b553c1f5_4@MCPsignal.201.260:0.0190572[&&NHX:Sample=rhiztom2:Type=capture:capture_class=c__Gammaproteobacteria:capture_domain=d__Bacteria:capture_family=f__Pseudomonadaceae:capture_genus=g__Pseudomonas_M:capture_order=o__Pseudomonadales:capture_phylum=p__Proteobacteria:capture_species=s__Pseudomonas_M sp002286785:heptad=MCP-40H],(21edf3ad-ac98-4120-a518-27536be44bcd_1@MCPsignal.28.87:5e-09[&&NHX:Sample=rhiztom3:Type=capture:capture_class=c__Gammaproteobacteria:capture_domain=d__Bacteria:capture_family=f__Pseudomonadaceae:capture_genus=g__Pseudomonas_M:capture_order=o__Pseudomonadales:capture_phylum=p__Proteobacteria:capture_species=s__Pseudomonas_M sp002286785:heptad=MCP-40H],((12aa461a-a739-47c2-83b3-22ef52727da5_1@MCPsignal.494.605:0.0489906[&&NHX:Sample=rhiztom2:Type=capture:besthit=81.1:bitscore=148.0:capture_class=c__Desulfovibrionia:capture_domain=d__Bacteria:capture_family=f__Desulfovibrionaceae:capture_genus=g__Solidesulfovibrio:capture_order=o__Desulfovibrionales:capture_phylum=p__Desulfobacterota_I:capture_species=s__Solidesulfovibrio magneticus_A:evalue=5.89e-46:gapopen=0.0:heptad=MCP-52H:length=106.0:mismatch=20.0:qcovhsp=95.5:qend=106.0:qstart=1.0:ref_name=GB_GCA_011057325.1_protein.faa_DSGV01000024.1_76@PF00015_full_PFAM.400.596:scovhsp=54.1:send=107.0:sstart=2.0],(ac579897-551a-4077-b842-88c0f78d956a_5@MCPsignal.26.116:0.046732[&&NHX:Sample=rhiztom3:Type=capture:capture_class=c__Gammaproteobacteria:capture_domain=d__Bacteria:capture_family=f__Rhodocyclaceae:capture_genus=g__Sulfuritalea:capture_order=o__Burkholderiales:capture_phylum=p__Proteobacteria:capture_species=s__Sulfuritalea sp903933395:heptad=MCP-52H],ee64c8b7-00f0-4cb1-af67-98ccf08ed104_4@MCPsignal.211.298:0.0865479[&&NHX:Sample=rhiztom3:Type=capture:capture_class=c__Gammaproteobacteria:capture_domain=d__Bacteria:capture_family=f__Aeromonadaceae:capture_genus=g__Zobellella_D:capture_order=o__Enterobacterales:capture_phylum=p__Proteobacteria:capture_species=s__Zobellella_D taiwanensis:heptad=MCP-44H])0:5e-09[&&NHX:Sample_counter=rhiztom3--2:Type_counter=capture--2:capture_class_counter=c__Gammaproteobacteria--2:capture_domain_counter=d__Bacteria--2:capture_family_counter=f__Aeromonadaceae--1||f__Rhodocyclaceae--1:capture_genus_counter=g__Sulfuritalea--1||g__Zobellella_D--1:capture_order_counter=o__Burkholderiales--1||o__Enterobacterales--1:capture_phylum_counter=p__Proteobacteria--2:capture_species_counter=s__Sulfuritalea sp903933395--1||s__Zobellella_D taiwanensis--1:gtdb_class_counter=:gtdb_domain_counter=:gtdb_family_counter=:gtdb_genus_counter=:gtdb_order_counter=:gtdb_phylum_counter=:gtdb_species_counter=:heptad_counter=MCP-44H--1||MCP-52H--1:lbd_counter=:name=N377558:ref_name_counter=])0.963:0.0885156[&&NHX:Sample_counter=rhiztom2--1||rhiztom3--2:Type_counter=capture--3:besthit_avg=81.1:besthit_max=81.1:besthit_min=81.1:besthit_std=0:besthit_sum=81.1:bitscore_avg=148.0:bitscore_max=148.0:bitscore_min=148.0:bitscore_std=0:bitscore_sum=148.0:capture_class_counter=c__Desulfovibrionia--1||c__Gammaproteobacteria--2:capture_domain_counter=d__Bacteria--3:capture_family_counter=f__Aeromonadaceae--1||f__Desulfovibrionaceae--1||f__Rhodocyclaceae--1:capture_genus_counter=g__Solidesulfovibrio--1||g__Sulfuritalea--1||g__Zobellella_D--1:capture_order_counter=o__Burkholderiales--1||o__Desulfovibrionales--1||o__Enterobacterales--1:capture_phylum_counter=p__Desulfobacterota_I--1||p__Proteobacteria--2:capture_species_counter=s__Solidesulfovibrio magneticus_A--1||s__Sulfuritalea sp903933395--1||s__Zobellella_D taiwanensis--1:evalue_avg=5.89e-46:evalue_max=5.89e-46:evalue_min=5.89e-46:evalue_std=0:evalue_sum=5.89e-46:gapopen_avg=0.0:gapopen_max=0.0:gapopen_min=0.0:gapopen_std=0:gapopen_sum=0.0:gtdb_class_counter=:gtdb_domain_counter=:gtdb_family_counter=:gtdb_genus_counter=:gtdb_order_counter=:gtdb_phylum_counter=:gtdb_species_counter=:heptad_counter=MCP-44H--1||MCP-52H--2:lbd_counter=:length_avg=106.0:length_max=106.0:length_min=106.0:length_std=0:length_sum=106.0:mismatch_avg=20.0:mismatch_max=20.0:mismatch_min=20.0:mismatch_std=0:mismatch_sum=20.0:name=N377559:qcovhsp_avg=95.5:qcovhsp_max=95.5:qcovhsp_min=95.5:qcovhsp_std=0:qcovhsp_sum=95.5:qend_avg=106.0:qend_max=106.0:qend_min=106.0:qend_std=0:qend_sum=106.0:qstart_avg=1.0:qstart_max=1.0:qstart_min=1.0:qstart_std=0:qstart_sum=1.0:ref_name_counter=GB_GCA_011057325.1_protein.faa_DSGV01000024.1_76@PF00015_full_PFAM.400.596--1:scovhsp_avg=54.1:scovhsp_max=54.1:scovhsp_min=54.1:scovhsp_std=0:scovhsp_sum=54.1:send_avg=107.0:send_max=107.0:send_min=107.0:send_std=0:send_sum=107.0:sstart_avg=2.0:sstart_max=2.0:sstart_min=2.0:sstart_std=0:sstart_sum=2.0],(e81436e8-78cf-4382-984d-5e37fa783fd8_6@MCPsignal.142.224:0.150493[&&NHX:Sample=rhiztom2:Type=capture:capture_class=c__Acidobacteriae:capture_domain=d__Bacteria:capture_family=f__UBA7541:capture_genus=g__Acidoferrum:capture_order=o__Acidoferrales:capture_phylum=p__Acidobacteriota:capture_species=s__Acidoferrum sp003223255:heptad=MCP-40H],(13d247e0-06ba-4f51-b257-225c89d7da06_2@MCPsignal.145.228:5e-09[&&NHX:Sample=rhiztom1:Type=capture:capture_class=c__Gammaproteobacteria:capture_domain=d__Bacteria:capture_family=f__Gallionellaceae:capture_genus=g__Sideroxydans:capture_order=o__Burkholderiales:capture_phylum=p__Proteobacteria:capture_species=s__Sideroxydans sp003445795:heptad=MCP-52H],(1f192a5d-6069-4b8b-ad94-6372741806de_1@MCPsignal.146.229:5e-09[&&NHX:Sample=rhiztom1:Type=capture:capture_class=c__Gammaproteobacteria:capture_domain=d__Bacteria:capture_family=f__Gallionellaceae:capture_genus=g__Sideroxydans:capture_order=o__Burkholderiales:capture_phylum=p__Proteobacteria:capture_species=s__Sideroxydans sp003445795:heptad=MCP-24H],48729abe-207f-4725-993c-baa5b7475148_3@MCPsignal.226.323:0.0441727[&&NHX:Sample=rhiztom2:Type=capture:besthit=75.3:bitscore=127.0:capture_class=c__Desulfovibrionia:capture_domain=d__Bacteria:capture_family=f__Desulfovibrionaceae:capture_genus=g__Solidesulfovibrio:capture_order=o__Desulfovibrionales:capture_phylum=p__Desulfobacterota_I:capture_species=s__Solidesulfovibrio magneticus_A:evalue=3.65e-38:gapopen=1.0:heptad=MCP-52H:length=97.0:mismatch=23.0:qcovhsp=100.0:qend=97.0:qstart=1.0:ref_name=GB_GCA_002083825.1_protein.faa_DAZV01000059.1_40@PF00015_full_PFAM.411.583:scovhsp=55.8:send=143.0:sstart=48.0])0.668:0.0112108[&&NHX:Sample_counter=rhiztom1--1||rhiztom2--1:Type_counter=capture--2:besthit_avg=75.3:besthit_max=75.3:besthit_min=75.3:besthit_std=0:besthit_sum=75.3:bitscore_avg=127.0:bitscore_max=127.0:bitscore_min=127.0:bitscore_std=0:bitscore_sum=127.0:capture_class_counter=c__Desulfovibrionia--1||c__Gammaproteobacteria--1:capture_domain_counter=d__Bacteria--2:capture_family_counter=f__Desulfovibrionaceae--1||f__Gallionellaceae--1:capture_genus_counter=g__Sideroxydans--1||g__Solidesulfovibrio--1:capture_order_counter=o__Burkholderiales--1||o__Desulfovibrionales--1:capture_phylum_counter=p__Desulfobacterota_I--1||p__Proteobacteria--1:capture_species_counter=s__Sideroxydans sp003445795--1||s__Solidesulfovibrio magneticus_A--1:evalue_avg=3.65e-38:evalue_max=3.65e-38:evalue_min=3.65e-38:evalue_std=0:evalue_sum=3.65e-38:gapopen_avg=1.0:gapopen_max=1.0:gapopen_min=1.0:gapopen_std=0:gapopen_sum=1.0:gtdb_class_counter=:gtdb_domain_counter=:gtdb_family_counter=:gtdb_genus_counter=:gtdb_order_counter=:gtdb_phylum_counter=:gtdb_species_counter=:heptad_counter=MCP-24H--1||MCP-52H--1:lbd_counter=:length_avg=97.0:length_max=97.0:length_min=97.0:length_std=0:length_sum=97.0:mismatch_avg=23.0:mismatch_max=23.0:mismatch_min=23.0:mismatch_std=0:mismatch_sum=23.0:name=N377564:qcovhsp_avg=100.0:qcovhsp_max=100.0:qcovhsp_min=100.0:qcovhsp_std=0:qcovhsp_sum=100.0:qend_avg=97.0:qend_max=97.0:qend_min=97.0:qend_std=0:qend_sum=97.0:qstart_avg=1.0:qstart_max=1.0:qstart_min=1.0:qstart_std=0:qstart_sum=1.0:ref_name_counter=GB_GCA_002083825.1_protein.faa_DAZV01000059.1_40@PF00015_full_PFAM.411.583--1:scovhsp_avg=55.8:scovhsp_max=55.8:scovhsp_min=55.8:scovhsp_std=0:scovhsp_sum=55.8:send_avg=143.0:send_max=143.0:send_min=143.0:send_std=0:send_sum=143.0:sstart_avg=48.0:sstart_max=48.0:sstart_min=48.0:sstart_std=0:sstart_sum=48.0])0.737:0.0353272[&&NHX:Sample_counter=rhiztom1--2||rhiztom2--1:Type_counter=capture--3:besthit_avg=75.3:besthit_max=75.3:besthit_min=75.3:besthit_std=0:besthit_sum=75.3:bitscore_avg=127.0:bitscore_max=127.0:bitscore_min=127.0:bitscore_std=0:bitscore_sum=127.0:capture_class_counter=c__Desulfovibrionia--1||c__Gammaproteobacteria--2:capture_domain_counter=d__Bacteria--3:capture_family_counter=f__Desulfovibrionaceae--1||f__Gallionellaceae--2:capture_genus_counter=g__Sideroxydans--2||g__Solidesulfovibrio--1:capture_order_counter=o__Burkholderiales--2||o__Desulfovibrionales--1:capture_phylum_counter=p__Desulfobacterota_I--1||p__Proteobacteria--2:capture_species_counter=s__Sideroxydans sp003445795--2||s__Solidesulfovibrio magneticus_A--1:evalue_avg=3.65e-38:evalue_max=3.65e-38:evalue_min=3.65e-38:evalue_std=0:evalue_sum=3.65e-38:gapopen_avg=1.0:gapopen_max=1.0:gapopen_min=1.0:gapopen_std=0:gapopen_sum=1.0:gtdb_class_counter=:gtdb_domain_counter=:gtdb_family_counter=:gtdb_genus_counter=:gtdb_order_counter=:gtdb_phylum_counter=:gtdb_species_counter=:heptad_counter=MCP-24H--1||MCP-52H--2:lbd_counter=:length_avg=97.0:length_max=97.0:length_min=97.0:length_std=0:length_sum=97.0:mismatch_avg=23.0:mismatch_max=23.0:mismatch_min=23.0:mismatch_std=0:mismatch_sum=23.0:name=N377565:qcovhsp_avg=100.0:qcovhsp_max=100.0:qcovhsp_min=100.0:qcovhsp_std=0:qcovhsp_sum=100.0:qend_avg=97.0:qend_max=97.0:qend_min=97.0:qend_std=0:qend_sum=97.0:qstart_avg=1.0:qstart_max=1.0:qstart_min=1.0:qstart_std=0:qstart_sum=1.0:ref_name_counter=GB_GCA_002083825.1_protein.faa_DAZV01000059.1_40@PF00015_full_PFAM.411.583--1:scovhsp_avg=55.8:scovhsp_max=55.8:scovhsp_min=55.8:scovhsp_std=0:scovhsp_sum=55.8:send_avg=143.0:send_max=143.0:send_min=143.0:send_std=0:send_sum=143.0:sstart_avg=48.0:sstart_max=48.0:sstart_min=48.0:sstart_std=0:sstart_sum=48.0])0.735:0.0194603[&&NHX:Sample_counter=rhiztom1--2||rhiztom2--2:Type_counter=capture--4:besthit_avg=75.3:besthit_max=75.3:besthit_min=75.3:besthit_std=0:besthit_sum=75.3:bitscore_avg=127.0:bitscore_max=127.0:bitscore_min=127.0:bitscore_std=0:bitscore_sum=127.0:capture_class_counter=c__Acidobacteriae--1||c__Desulfovibrionia--1||c__Gammaproteobacteria--2:capture_domain_counter=d__Bacteria--4:capture_family_counter=f__Desulfovibrionaceae--1||f__Gallionellaceae--2||f__UBA7541--1:capture_genus_counter=g__Acidoferrum--1||g__Sideroxydans--2||g__Solidesulfovibrio--1:capture_order_counter=o__Acidoferrales--1||o__Burkholderiales--2||o__Desulfovibrionales--1:capture_phylum_counter=p__Acidobacteriota--1||p__Desulfobacterota_I--1||p__Proteobacteria--2:capture_species_counter=s__Acidoferrum sp003223255--1||s__Sideroxydans sp003445795--2||s__Solidesulfovibrio magneticus_A--1:evalue_avg=3.65e-38:evalue_max=3.65e-38:evalue_min=3.65e-38:evalue_std=0:evalue_sum=3.65e-38:gapopen_avg=1.0:gapopen_max=1.0:gapopen_min=1.0:gapopen_std=0:gapopen_sum=1.0:gtdb_class_counter=:gtdb_domain_counter=:gtdb_family_counter=:gtdb_genus_counter=:gtdb_order_counter=:gtdb_phylum_counter=:gtdb_species_counter=:heptad_counter=MCP-24H--1||MCP-40H--1||MCP-52H--2:lbd_counter=:length_avg=97.0:length_max=97.0:length_min=97.0:length_std=0:length_sum=97.0:mismatch_avg=23.0:mismatch_max=23.0:mismatch_min=23.0:mismatch_std=0:mismatch_sum=23.0:name=N377566:qcovhsp_avg=100.0:qcovhsp_max=100.0:qcovhsp_min=100.0:qcovhsp_std=0:qcovhsp_sum=100.0:qend_avg=97.0:qend_max=97.0:qend_min=97.0:qend_std=0:qend_sum=97.0:qstart_avg=1.0:qstart_max=1.0:qstart_min=1.0:qstart_std=0:qstart_sum=1.0:ref_name_counter=GB_GCA_002083825.1_protein.faa_DAZV01000059.1_40@PF00015_full_PFAM.411.583--1:scovhsp_avg=55.8:scovhsp_max=55.8:scovhsp_min=55.8:scovhsp_std=0:scovhsp_sum=55.8:send_avg=143.0:send_max=143.0:send_min=143.0:send_std=0:send_sum=143.0:sstart_avg=48.0:sstart_max=48.0:sstart_min=48.0:sstart_std=0:sstart_sum=48.0])0.763:0.0243394[&&NHX:Sample_counter=rhiztom1--2||rhiztom2--3||rhiztom3--2:Type_counter=capture--7:besthit_avg=78.19999999999999:besthit_max=81.1:besthit_min=75.3:besthit_std=4.101219330881974:besthit_sum=156.39999999999998:bitscore_avg=137.5:bitscore_max=148.0:bitscore_min=127.0:bitscore_std=14.849242404917497:bitscore_sum=275.0:capture_class_counter=c__Acidobacteriae--1||c__Desulfovibrionia--2||c__Gammaproteobacteria--4:capture_domain_counter=d__Bacteria--7:capture_family_counter=f__Aeromonadaceae--1||f__Desulfovibrionaceae--2||f__Gallionellaceae--2||f__Rhodocyclaceae--1||f__UBA7541--1:capture_genus_counter=g__Acidoferrum--1||g__Sideroxydans--2||g__Solidesulfovibrio--2||g__Sulfuritalea--1||g__Zobellella_D--1:capture_order_counter=o__Acidoferrales--1||o__Burkholderiales--3||o__Desulfovibrionales--2||o__Enterobacterales--1:capture_phylum_counter=p__Acidobacteriota--1||p__Desulfobacterota_I--2||p__Proteobacteria--4:capture_species_counter=s__Acidoferrum sp003223255--1||s__Sideroxydans sp003445795--2||s__Solidesulfovibrio magneticus_A--2||s__Sulfuritalea sp903933395--1||s__Zobellella_D taiwanensis--1:evalue_avg=1.82500002945e-38:evalue_max=3.65e-38:evalue_min=5.89e-46:evalue_std=2.5809397096823093e-38:evalue_sum=3.6500000589e-38:gapopen_avg=0.5:gapopen_max=1.0:gapopen_min=0.0:gapopen_std=0.7071067811865476:gapopen_sum=1.0:gtdb_class_counter=:gtdb_domain_counter=:gtdb_family_counter=:gtdb_genus_counter=:gtdb_order_counter=:gtdb_phylum_counter=:gtdb_species_counter=:heptad_counter=MCP-24H--1||MCP-40H--1||MCP-44H--1||MCP-52H--4:lbd_counter=:length_avg=101.5:length_max=106.0:length_min=97.0:length_std=6.363961030678928:length_sum=203.0:mismatch_avg=21.5:mismatch_max=23.0:mismatch_min=20.0:mismatch_std=2.1213203435596424:mismatch_sum=43.0:name=N377567:qcovhsp_avg=97.75:qcovhsp_max=100.0:qcovhsp_min=95.5:qcovhsp_std=3.181980515339464:qcovhsp_sum=195.5:qend_avg=101.5:qend_max=106.0:qend_min=97.0:qend_std=6.363961030678928:qend_sum=203.0:qstart_avg=1.0:qstart_max=1.0:qstart_min=1.0:qstart_std=0.0:qstart_sum=2.0:ref_name_counter=GB_GCA_002083825.1_protein.faa_DAZV01000059.1_40@PF00015_full_PFAM.411.583--1||GB_GCA_011057325.1_protein.faa_DSGV01000024.1_76@PF00015_full_PFAM.400.596--1:scovhsp_avg=54.95:scovhsp_max=55.8:scovhsp_min=54.1:scovhsp_std=1.2020815280171278:scovhsp_sum=109.9:send_avg=125.0:send_max=143.0:send_min=107.0:send_std=25.45584412271571:send_sum=250.0:sstart_avg=25.0:sstart_max=48.0:sstart_min=2.0:sstart_std=32.526911934581186:sstart_sum=50.0])0:5e-09[&&NHX:Sample_counter=rhiztom1--2||rhiztom2--3||rhiztom3--3:Type_counter=capture--8:besthit_avg=78.19999999999999:besthit_max=81.1:besthit_min=75.3:besthit_std=4.101219330881974:besthit_sum=156.39999999999998:bitscore_avg=137.5:bitscore_max=148.0:bitscore_min=127.0:bitscore_std=14.849242404917497:bitscore_sum=275.0:capture_class_counter=c__Acidobacteriae--1||c__Desulfovibrionia--2||c__Gammaproteobacteria--5:capture_domain_counter=d__Bacteria--8:capture_family_counter=f__Aeromonadaceae--1||f__Desulfovibrionaceae--2||f__Gallionellaceae--2||f__Pseudomonadaceae--1||f__Rhodocyclaceae--1||f__UBA7541--1:capture_genus_counter=g__Acidoferrum--1||g__Pseudomonas_M--1||g__Sideroxydans--2||g__Solidesulfovibrio--2||g__Sulfuritalea--1||g__Zobellella_D--1:capture_order_counter=o__Acidoferrales--1||o__Burkholderiales--3||o__Desulfovibrionales--2||o__Enterobacterales--1||o__Pseudomonadales--1:capture_phylum_counter=p__Acidobacteriota--1||p__Desulfobacterota_I--2||p__Proteobacteria--5:capture_species_counter=s__Acidoferrum sp003223255--1||s__Pseudomonas_M sp002286785--1||s__Sideroxydans sp003445795--2||s__Solidesulfovibrio magneticus_A--2||s__Sulfuritalea sp903933395--1||s__Zobellella_D taiwanensis--1:evalue_avg=1.82500002945e-38:evalue_max=3.65e-38:evalue_min=5.89e-46:evalue_std=2.5809397096823093e-38:evalue_sum=3.6500000589e-38:gapopen_avg=0.5:gapopen_max=1.0:gapopen_min=0.0:gapopen_std=0.7071067811865476:gapopen_sum=1.0:gtdb_class_counter=:gtdb_domain_counter=:gtdb_family_counter=:gtdb_genus_counter=:gtdb_order_counter=:gtdb_phylum_counter=:gtdb_species_counter=:heptad_counter=MCP-24H--1||MCP-40H--2||MCP-44H--1||MCP-52H--4:lbd_counter=:length_avg=101.5:length_max=106.0:length_min=97.0:length_std=6.363961030678928:length_sum=203.0:mismatch_avg=21.5:mismatch_max=23.0:mismatch_min=20.0:mismatch_std=2.1213203435596424:mismatch_sum=43.0:name=N377568:qcovhsp_avg=97.75:qcovhsp_max=100.0:qcovhsp_min=95.5:qcovhsp_std=3.181980515339464:qcovhsp_sum=195.5:qend_avg=101.5:qend_max=106.0:qend_min=97.0:qend_std=6.363961030678928:qend_sum=203.0:qstart_avg=1.0:qstart_max=1.0:qstart_min=1.0:qstart_std=0.0:qstart_sum=2.0:ref_name_counter=GB_GCA_002083825.1_protein.faa_DAZV01000059.1_40@PF00015_full_PFAM.411.583--1||GB_GCA_011057325.1_protein.faa_DSGV01000024.1_76@PF00015_full_PFAM.400.596--1:scovhsp_avg=54.95:scovhsp_max=55.8:scovhsp_min=54.1:scovhsp_std=1.2020815280171278:scovhsp_sum=109.9:send_avg=125.0:send_max=143.0:send_min=107.0:send_std=25.45584412271571:send_sum=250.0:sstart_avg=25.0:sstart_max=48.0:sstart_min=2.0:sstart_std=32.526911934581186:sstart_sum=50.0])0.89:0.0264936[&&NHX:Sample_counter=rhiztom1--2||rhiztom2--4||rhiztom3--3:Type_counter=capture--9:besthit_avg=78.19999999999999:besthit_max=81.1:besthit_min=75.3:besthit_std=4.101219330881974:besthit_sum=156.39999999999998:bitscore_avg=137.5:bitscore_max=148.0:bitscore_min=127.0:bitscore_std=14.849242404917497:bitscore_sum=275.0:capture_class_counter=c__Acidobacteriae--1||c__Desulfovibrionia--2||c__Gammaproteobacteria--6:capture_domain_counter=d__Bacteria--9:capture_family_counter=f__Aeromonadaceae--1||f__Desulfovibrionaceae--2||f__Gallionellaceae--2||f__Pseudomonadaceae--2||f__Rhodocyclaceae--1||f__UBA7541--1:capture_genus_counter=g__Acidoferrum--1||g__Pseudomonas_M--2||g__Sideroxydans--2||g__Solidesulfovibrio--2||g__Sulfuritalea--1||g__Zobellella_D--1:capture_order_counter=o__Acidoferrales--1||o__Burkholderiales--3||o__Desulfovibrionales--2||o__Enterobacterales--1||o__Pseudomonadales--2:capture_phylum_counter=p__Acidobacteriota--1||p__Desulfobacterota_I--2||p__Proteobacteria--6:capture_species_counter=s__Acidoferrum sp003223255--1||s__Pseudomonas_M sp002286785--2||s__Sideroxydans sp003445795--2||s__Solidesulfovibrio magneticus_A--2||s__Sulfuritalea sp903933395--1||s__Zobellella_D taiwanensis--1:evalue_avg=1.82500002945e-38:evalue_max=3.65e-38:evalue_min=5.89e-46:evalue_std=2.5809397096823093e-38:evalue_sum=3.6500000589e-38:gapopen_avg=0.5:gapopen_max=1.0:gapopen_min=0.0:gapopen_std=0.7071067811865476:gapopen_sum=1.0:gtdb_class_counter=:gtdb_domain_counter=:gtdb_family_counter=:gtdb_genus_counter=:gtdb_order_counter=:gtdb_phylum_counter=:gtdb_species_counter=:heptad_counter=MCP-24H--1||MCP-40H--3||MCP-44H--1||MCP-52H--4:lbd_counter=:length_avg=101.5:length_max=106.0:length_min=97.0:length_std=6.363961030678928:length_sum=203.0:mismatch_avg=21.5:mismatch_max=23.0:mismatch_min=20.0:mismatch_std=2.1213203435596424:mismatch_sum=43.0:name=N377569:qcovhsp_avg=97.75:qcovhsp_max=100.0:qcovhsp_min=95.5:qcovhsp_std=3.181980515339464:qcovhsp_sum=195.5:qend_avg=101.5:qend_max=106.0:qend_min=97.0:qend_std=6.363961030678928:qend_sum=203.0:qstart_avg=1.0:qstart_max=1.0:qstart_min=1.0:qstart_std=0.0:qstart_sum=2.0:ref_name_counter=GB_GCA_002083825.1_protein.faa_DAZV01000059.1_40@PF00015_full_PFAM.411.583--1||GB_GCA_011057325.1_protein.faa_DSGV01000024.1_76@PF00015_full_PFAM.400.596--1:scovhsp_avg=54.95:scovhsp_max=55.8:scovhsp_min=54.1:scovhsp_std=1.2020815280171278:scovhsp_sum=109.9:send_avg=125.0:send_max=143.0:send_min=107.0:send_std=25.45584412271571:send_sum=250.0:sstart_avg=25.0:sstart_max=48.0:sstart_min=2.0:sstart_std=32.526911934581186:sstart_sum=50.0],cc8355fc-798e-450b-816d-6f21bc867d9f_4@MCPsignal.80.156:5e-09[&&NHX:Sample=rhiztom1:Type=capture:capture_class=c__Sericytochromatia:capture_domain=d__Bacteria:capture_family=f__UBA4093:capture_genus=g__UBA4093:capture_order=o__S15B-MN24:capture_phylum=p__Cyanobacteria:capture_species=s__UBA4093 sp002083825:heptad=MCP-40H])0.746:0.0225624[&&NHX:Sample_counter=rhiztom1--3||rhiztom2--4||rhiztom3--3:Type_counter=capture--10:besthit_avg=78.19999999999999:besthit_max=81.1:besthit_min=75.3:besthit_std=4.101219330881974:besthit_sum=156.39999999999998:bitscore_avg=137.5:bitscore_max=148.0:bitscore_min=127.0:bitscore_std=14.849242404917497:bitscore_sum=275.0:capture_class_counter=c__Acidobacteriae--1||c__Desulfovibrionia--2||c__Gammaproteobacteria--6||c__Sericytochromatia--1:capture_domain_counter=d__Bacteria--10:capture_family_counter=f__Aeromonadaceae--1||f__Desulfovibrionaceae--2||f__Gallionellaceae--2||f__Pseudomonadaceae--2||f__Rhodocyclaceae--1||f__UBA4093--1||f__UBA7541--1:capture_genus_counter=g__Acidoferrum--1||g__Pseudomonas_M--2||g__Sideroxydans--2||g__Solidesulfovibrio--2||g__Sulfuritalea--1||g__UBA4093--1||g__Zobellella_D--1:capture_order_counter=o__Acidoferrales--1||o__Burkholderiales--3||o__Desulfovibrionales--2||o__Enterobacterales--1||o__Pseudomonadales--2||o__S15B-MN24--1:capture_phylum_counter=p__Acidobacteriota--1||p__Cyanobacteria--1||p__Desulfobacterota_I--2||p__Proteobacteria--6:capture_species_counter=s__Acidoferrum sp003223255--1||s__Pseudomonas_M sp002286785--2||s__Sideroxydans sp003445795--2||s__Solidesulfovibrio magneticus_A--2||s__Sulfuritalea sp903933395--1||s__UBA4093 sp002083825--1||s__Zobellella_D taiwanensis--1:evalue_avg=1.82500002945e-38:evalue_max=3.65e-38:evalue_min=5.89e-46:evalue_std=2.5809397096823093e-38:evalue_sum=3.6500000589e-38:gapopen_avg=0.5:gapopen_max=1.0:gapopen_min=0.0:gapopen_std=0.7071067811865476:gapopen_sum=1.0:gtdb_class_counter=:gtdb_domain_counter=:gtdb_family_counter=:gtdb_genus_counter=:gtdb_order_counter=:gtdb_phylum_counter=:gtdb_species_counter=:heptad_counter=MCP-24H--1||MCP-40H--4||MCP-44H--1||MCP-52H--4:lbd_counter=:length_avg=101.5:length_max=106.0:length_min=97.0:length_std=6.363961030678928:length_sum=203.0:mismatch_avg=21.5:mismatch_max=23.0:mismatch_min=20.0:mismatch_std=2.1213203435596424:mismatch_sum=43.0:name=N377571:qcovhsp_avg=97.75:qcovhsp_max=100.0:qcovhsp_min=95.5:qcovhsp_std=3.181980515339464:qcovhsp_sum=195.5:qend_avg=101.5:qend_max=106.0:qend_min=97.0:qend_std=6.363961030678928:qend_sum=203.0:qstart_avg=1.0:qstart_max=1.0:qstart_min=1.0:qstart_std=0.0:qstart_sum=2.0:ref_name_counter=GB_GCA_002083825.1_protein.faa_DAZV01000059.1_40@PF00015_full_PFAM.411.583--1||GB_GCA_011057325.1_protein.faa_DSGV01000024.1_76@PF00015_full_PFAM.400.596--1:scovhsp_avg=54.95:scovhsp_max=55.8:scovhsp_min=54.1:scovhsp_std=1.2020815280171278:scovhsp_sum=109.9:send_avg=125.0:send_max=143.0:send_min=107.0:send_std=25.45584412271571:send_sum=250.0:sstart_avg=25.0:sstart_max=48.0:sstart_min=2.0:sstart_std=32.526911934581186:sstart_sum=50.0])0.847:0.042168[&&NHX:Sample_counter=rhizpot1--9||rhizpot2--2||rhizpot3--6||rhiztom1--22||rhiztom2--88||rhiztom3--62:Type_counter=GTDB--5||capture--189:besthit_avg=73.3157894736842:besthit_max=83.2:besthit_min=52.6:besthit_std=7.8612813176021605:besthit_sum=2786.0:bitscore_avg=149.54736842105262:bitscore_max=184.0:bitscore_min=99.8:bitscore_std=20.745077395152514:bitscore_sum=5682.8:capture_class_counter=c__Acidobacteriae--2||c__Actinomycetia--2||c__Alphaproteobacteria--12||c__Bacilli--2||c__Clostridia--3||c__Desulfarculia--1||c__Desulfovibrionia--32||c__Desulfuromonadia--3||c__Gammaproteobacteria--102||c__Holophagae--2||c__Moorellia--2||c__Negativicutes--1||c__Planctomycetia--12||c__Sericytochromatia--7||c__Spirochaetia--1||c__Symbiobacteriia--4||c__WTBG01--1:capture_domain_counter=d__Bacteria--189:capture_family_counter=f__Aeromonadaceae--22||f__Ancalomicrobiaceae--1||f__Aquaspirillaceae--1||f__Azospirillaceae--2||f__Beijerinckiaceae--5||f__Burkholderiaceae--10||f__CAIRTM01--1||f__Chromobacteriaceae--1||f__DSM-21159--1||f__Desulfovibrionaceae--32||f__Ectothiorhodospiraceae--6||f__Gallionellaceae--2||f__Geobacteraceae--2||f__Geodermatophilaceae--1||f__Holophagaceae--2||f__JACZKF01--1||f__JAHJTB01--1||f__Lachnospiraceae--2||f__Magnetospirillaceae--1||f__Micromonosporaceae--1||f__Moorellaceae--2||f__Oleiphilaceae--1||f__Oscillospiraceae--1||f__Paenibacillaceae--2||f__Pseudomonadaceae--43||f__Rhodocyclaceae--11||f__Rhodospirillaceae--2||f__S140-43--1||f__Selenomonadaceae--1||f__Symbiobacteriaceae--4||f__Thermoguttaceae--12||f__Thiobacillaceae--2||f__Thiomicrospiraceae--2||f__UBA12059--1||f__UBA4093--7||f__UBA7541--2:capture_genus_counter=g__Acidoferrum--2||g__Actinoplanes--1||g__Aeromonas--5||g__Algihabitans--1||g__Aminidesulfovibrio--1||g__Aromatoleum--1||g__Azoarcus--1||g__Azonexus--3||g__Blastococcus--1||g__Bosea--3||g__CAIWCT01--1||g__CGMCC-1-18722--3||g__Chromobacterium--1||g__Clostridium_Q--1||g__Cohnella--2||g__Ectothiorhodospira--2||g__Geobacter--1||g__Geomonas--1||g__Geothrix--2||g__JABWBD01--12||g__JACOUN01--1||g__JACZKF01--1||g__JAFGNN01--1||g__JAGTRP01--3||g__JAHJTB01--1||g__Janthinobacterium--5||g__MD308--1||g__Marinobacter_A--1||g__Methylobacterium--1||g__Microvirga--1||g__Moorella--2||g__Novispirillum--2||g__Oleisolibacter--2||g__Oscillibacter--1||g__PFJX01--1||g__Paraburkholderia--1||g__Paucibacter--1||g__Phaeospirillum--1||g__Pinisolibacter--1||g__Pseudomonas--1||g__Pseudomonas_A--2||g__Pseudomonas_B--11||g__Pseudomonas_D--1||g__Pseudomonas_E--20||g__Pseudomonas_F--2||g__Pseudomonas_M--6||g__Rhodoferax--3||g__Rivicola--1||g__S140-43--1||g__Selenomonas_A--1||g__Sideroxydans--2||g__Solidesulfovibrio--31||g__Sulfuritalea--1||g__Sulfurivirga--2||g__Symbiobacterium--4||g__Thauera--1||g__Thioalkalivibrio_A--4||g__Thiobacillus--1||g__UBA4093--7||g__Zobellella--1||g__Zobellella_D--13:capture_order_counter=o__Acidoferrales--2||o__Adiutricales--1||o__Azospirillales--2||o__Burkholderiales--27||o__CAIYCZ01--1||o__Desulfovibrionales--32||o__Desulfuromonadales--1||o__Ectothiorhodospirales--6||o__Enterobacterales--22||o__Geobacterales--2||o__Holophagales--2||o__Kiloniellales--1||o__Lachnospirales--2||o__Moorellales--2||o__Mycobacteriales--2||o__Oscillospirales--1||o__Paenibacillales--2||o__Pirellulales--12||o__Pseudomonadales--44||o__Rhizobiales--6||o__Rhodospirillales--3||o__S140-43--1||o__S15B-MN24--7||o__Selenomonadales--1||o__Symbiobacteriales--4||o__Thiomicrospirales--2||o__Treponematales--1:capture_phylum_counter=p__Acidobacteriota--4||p__Actinobacteriota--2||p__Cyanobacteria--7||p__Desulfobacterota--5||p__Desulfobacterota_I--32||p__Firmicutes--2||p__Firmicutes_A--3||p__Firmicutes_B--2||p__Firmicutes_C--1||p__Firmicutes_E--4||p__Planctomycetota--12||p__Proteobacteria--114||p__Spirochaetota--1:capture_species_counter=s__Acidoferrum sp003223255--2||s__Actinoplanes auranticolor--1||s__Aeromonas caviae--1||s__Aeromonas dhakensis--2||s__Aeromonas hydrophila--2||s__Algihabitans albus--1||s__Aminidesulfovibrio sp002382645--1||s__Aromatoleum tolulyticum--1||s__Azoarcus sp006496635--1||s__Azonexus hydrophilus_A--2||s__Azonexus sp002470165--1||s__Blastococcus sp003319185--1||s__Bosea sp001556125--1||s__Bosea sp004341515--2||s__CAIWCT01 sp903911225--1||s__CGMCC-1-18722 sp016746085--3||s__Chromobacterium sp002848345--1||s__Clostridium_Q sp009911305--1||s__Cohnella xylanilytica--2||s__Ectothiorhodospira mobilis_A--2||s__Geobacter metallireducens--1||s__Geomonas sp903925075--1||s__Geothrix sp903839205--1||s__Geothrix sp903863195--1||s__JABWBD01 sp012728855--12||s__JACOUN01 sp016177805--1||s__JACZKF01 sp014860175--1||s__JAFGNN01 sp018262985--1||s__JAGTRP01 sp018261935--3||s__JAHJTB01 sp018830135--1||s__Janthinobacterium sp014379395--5||s__MD308 sp000403475--1||s__Marinobacter_A sp003789045--1||s__Methylobacterium frigidaeris--1||s__Microvirga sp018069605--1||s__Moorella glycerini--2||s__Novispirillum itersonii_A--2||s__Oleisolibacter albus--2||s__Oscillibacter sp002455655--1||s__PFJX01 sp016219425--1||s__Paraburkholderia sp004339745--1||s__Paucibacter sp018780645--1||s__Phaeospirillum fulvum_B--1||s__Pinisolibacter sp002298965--1||s__Pseudomonas nitroreducens_A--1||s__Pseudomonas_A stutzeri_AK--2||s__Pseudomonas_B oryzihabitans_E--1||s__Pseudomonas_B sp001512295--10||s__Pseudomonas_D oceani--1||s__Pseudomonas_E benzenivorans--1||s__Pseudomonas_E borbori--2||s__Pseudomonas_E brassicacearum--1||s__Pseudomonas_E extremaustralis--2||s__Pseudomonas_E flavescens--1||s__Pseudomonas_E fluorescens_S--1||s__Pseudomonas_E mosselii--1||s__Pseudomonas_E protegens_B--2||s__Pseudomonas_E putida_C--1||s__Pseudomonas_E qingdaonensis--1||s__Pseudomonas_E sp000761545--1||s__Pseudomonas_E sp000801235--1||s__Pseudomonas_E sp000931465--1||s__Pseudomonas_E sp002303925--1||s__Pseudomonas_E sp009861525--1||s__Pseudomonas_E sp014268885--1||s__Pseudomonas_E sp900156465--1||s__Pseudomonas_F furukawaii--1||s__Pseudomonas_F sp003234055--1||s__Pseudomonas_M sp002286785--6||s__Rhodoferax sp903839085--3||s__Rivicola sp002002905--1||s__S140-43 sp015491615--1||s__Selenomonas_A ruminantium_G--1||s__Sideroxydans sp003445795--2||s__Solidesulfovibrio magneticus_A--31||s__Sulfuritalea sp903933395--1||s__Sulfurivirga sp015490265--2||s__Symbiobacterium thermophilum--4||s__Thauera sp017997795--1||s__Thioalkalivibrio_A sulfidiphilus--1||s__Thioalkalivibrio_A sulfidiphilus_A--3||s__Thiobacillus sp001897675--1||s__UBA4093 sp002083825--7||s__Zobellella denitrificans--1||s__Zobellella_D taiwanensis--13:evalue_avg=1.7965526829496515e-28:evalue_max=6.72e-27:evalue_min=1.14e-59:evalue_std=1.089738129512636e-27:evalue_sum=6.826900195208676e-27:gapopen_avg=0.2894736842105263:gapopen_max=3.0:gapopen_min=0.0:gapopen_std=0.6537994872734552:gapopen_sum=11.0:gtdb_class_counter=c__Clostridia--1||c__Coriobacteriia--1||c__Desulfovibrionia--2||c__UBA6077--1:gtdb_domain_counter=d__Bacteria--5:gtdb_family_counter=f__Acidaminobacteraceae--1||f__CF-72--1||f__Desulfonatronovibrionaceae--1||f__Desulfovibrionaceae--1||f__UBA2279--1:gtdb_genus_counter=g__CF-72--1||g__Desulfonatronospira--1||g__Fusibacter_A--1||g__Solidesulfovibrio--1||g__UBA6100--1:gtdb_order_counter=o__Desulfovibrionales--2||o__OPB41--1||o__Peptostreptococcales--1||o__UBA6077--1:gtdb_phylum_counter=p__Actinobacteriota--1||p__Chloroflexota--1||p__Desulfobacterota_I--2||p__Firmicutes_A--1:gtdb_species_counter=s__CF-72 sp005883405--1||s__Desulfonatronospira thiodismutans--1||s__Fusibacter_A sp002452745--1||s__Solidesulfovibrio sp003525525--1||s__UBA6100 sp016926975--1:heptad_counter=MCP-24H--11||MCP-40H--56||MCP-44H--11||MCP-52H--115:lbd_counter=:lca_tree=d__Bacteria:length_avg=121.28947368421052:length_max=151.0:length_min=92.0:length_std=15.959251988731465:length_sum=4609.0:mismatch_avg=32.26315789473684:mismatch_max=56.0:mismatch_min=17.0:mismatch_std=11.37965042574829:mismatch_sum=1226.0:name=N377572:qcovhsp_avg=98.27631578947368:qcovhsp_max=100.0:qcovhsp_min=95.1:qcovhsp_std=1.6015928238030628:qcovhsp_sum=3734.5:qend_avg=121.47368421052632:qend_max=152.0:qend_min=94.0:qend_std=16.160908527620666:qend_sum=4616.0:qstart_avg=1.7105263157894737:qstart_max=5.0:qstart_min=1.0:qstart_std=1.136801932802675:qstart_sum=65.0:ref_name_counter=GB_GCA_002083825.1_protein.faa_DAZV01000059.1_40@PF00015_full_PFAM.411.583--1||GB_GCA_005883405.1_protein.faa_VBGG01000368.1_8@PF00015_full_PFAM.420.578--2||GB_GCA_011053965.1_protein.faa_DSJO01000022.1_216@PF00015_full_PFAM.162.322--4||GB_GCA_011057325.1_protein.faa_DSGV01000012.1_60@PF00015_full_PFAM.438.612--3||GB_GCA_011057325.1_protein.faa_DSGV01000024.1_76@PF00015_full_PFAM.400.596--10||GB_GCA_012515195.1_protein.faa_JAAYYW010000388.1_5@PF00015_full_PFAM.423.591--1||GB_GCA_016794805.1_protein.faa_JAEUJI010000349.1_25@PF00015_full_PFAM.359.548--1||GB_GCA_017640485.1_protein.faa_JAEPQP010000118.1_4@PF00015_full_PFAM.381.579--1||GB_GCA_019239775.1_protein.faa_JAFAZN010000010.1_4@PF00015_full_PFAM.393.603--5||GB_GCA_019239775.1_protein.faa_JAFAZN010000054.1_9@PF00015_full_PFAM.554.736--4||GB_GCA_019239775.1_protein.faa_JAFAZN010000142.1_3@PF00015_full_PFAM.375.535--1||GB_GCA_019239775.1_protein.faa_JAFAZN010000318.1_25@PF00015_full_PFAM.561.724--3||RS_GCF_003797905.1_protein.faa_NZ_RKKV01000021.1_47@PF00015_full_PFAM.320.502--1||RS_GCF_013336725.1_protein.faa_NZ_JABUMR010000003.1_179@PF00015_full_PFAM.371.546--1:scovhsp_avg=67.08684210526314:scovhsp_max=94.3:scovhsp_min=50.0:scovhsp_std=12.670974941747595:scovhsp_sum=2549.2999999999997:send_avg=138.42105263157896:send_max=184.0:send_min=93.0:send_std=21.97250318373665:send_sum=5260.0:sstart_avg=18.36842105263158:sstart_max=60.0:sstart_min=1.0:sstart_std=16.662664289462494:sstart_sum=698.0],GB_GCA_013329495.1_protein.faa_DUKC01000172.1_1@PF00015_full_PFAM.453.662:1.00029[&&NHX:Type=GTDB:gtdb_class=c__E2:gtdb_domain=d__Archaea:gtdb_family=f__UBA9212:gtdb_genus=g__UBA9212:gtdb_order=o__UBA9212:gtdb_phylum=p__Thermoplasmatota:gtdb_species=s__UBA9212 sp9212u:heptad=MCP-44H:species=d__Archaea_p__Thermoplasmatota_c__E2_o__UBA9212_f__UBA9212_g__UBA9212_s__UBA9212 sp9212u])0.854:0.0508079[&&NHX:Sample_counter=rhizpot1--9||rhizpot2--2||rhizpot3--6||rhiztom1--22||rhiztom2--88||rhiztom3--62:Type_counter=GTDB--6||capture--189:besthit_avg=73.3157894736842:besthit_max=83.2:besthit_min=52.6:besthit_std=7.8612813176021605:besthit_sum=2786.0:bitscore_avg=149.54736842105262:bitscore_max=184.0:bitscore_min=99.8:bitscore_std=20.745077395152514:bitscore_sum=5682.8:capture_class_counter=c__Acidobacteriae--2||c__Actinomycetia--2||c__Alphaproteobacteria--12||c__Bacilli--2||c__Clostridia--3||c__Desulfarculia--1||c__Desulfovibrionia--32||c__Desulfuromonadia--3||c__Gammaproteobacteria--102||c__Holophagae--2||c__Moorellia--2||c__Negativicutes--1||c__Planctomycetia--12||c__Sericytochromatia--7||c__Spirochaetia--1||c__Symbiobacteriia--4||c__WTBG01--1:capture_domain_counter=d__Bacteria--189:capture_family_counter=f__Aeromonadaceae--22||f__Ancalomicrobiaceae--1||f__Aquaspirillaceae--1||f__Azospirillaceae--2||f__Beijerinckiaceae--5||f__Burkholderiaceae--10||f__CAIRTM01--1||f__Chromobacteriaceae--1||f__DSM-21159--1||f__Desulfovibrionaceae--32||f__Ectothiorhodospiraceae--6||f__Gallionellaceae--2||f__Geobacteraceae--2||f__Geodermatophilaceae--1||f__Holophagaceae--2||f__JACZKF01--1||f__JAHJTB01--1||f__Lachnospiraceae--2||f__Magnetospirillaceae--1||f__Micromonosporaceae--1||f__Moorellaceae--2||f__Oleiphilaceae--1||f__Oscillospiraceae--1||f__Paenibacillaceae--2||f__Pseudomonadaceae--43||f__Rhodocyclaceae--11||f__Rhodospirillaceae--2||f__S140-43--1||f__Selenomonadaceae--1||f__Symbiobacteriaceae--4||f__Thermoguttaceae--12||f__Thiobacillaceae--2||f__Thiomicrospiraceae--2||f__UBA12059--1||f__UBA4093--7||f__UBA7541--2:capture_genus_counter=g__Acidoferrum--2||g__Actinoplanes--1||g__Aeromonas--5||g__Algihabitans--1||g__Aminidesulfovibrio--1||g__Aromatoleum--1||g__Azoarcus--1||g__Azonexus--3||g__Blastococcus--1||g__Bosea--3||g__CAIWCT01--1||g__CGMCC-1-18722--3||g__Chromobacterium--1||g__Clostridium_Q--1||g__Cohnella--2||g__Ectothiorhodospira--2||g__Geobacter--1||g__Geomonas--1||g__Geothrix--2||g__JABWBD01--12||g__JACOUN01--1||g__JACZKF01--1||g__JAFGNN01--1||g__JAGTRP01--3||g__JAHJTB01--1||g__Janthinobacterium--5||g__MD308--1||g__Marinobacter_A--1||g__Methylobacterium--1||g__Microvirga--1||g__Moorella--2||g__Novispirillum--2||g__Oleisolibacter--2||g__Oscillibacter--1||g__PFJX01--1||g__Paraburkholderia--1||g__Paucibacter--1||g__Phaeospirillum--1||g__Pinisolibacter--1||g__Pseudomonas--1||g__Pseudomonas_A--2||g__Pseudomonas_B--11||g__Pseudomonas_D--1||g__Pseudomonas_E--20||g__Pseudomonas_F--2||g__Pseudomonas_M--6||g__Rhodoferax--3||g__Rivicola--1||g__S140-43--1||g__Selenomonas_A--1||g__Sideroxydans--2||g__Solidesulfovibrio--31||g__Sulfuritalea--1||g__Sulfurivirga--2||g__Symbiobacterium--4||g__Thauera--1||g__Thioalkalivibrio_A--4||g__Thiobacillus--1||g__UBA4093--7||g__Zobellella--1||g__Zobellella_D--13:capture_order_counter=o__Acidoferrales--2||o__Adiutricales--1||o__Azospirillales--2||o__Burkholderiales--27||o__CAIYCZ01--1||o__Desulfovibrionales--32||o__Desulfuromonadales--1||o__Ectothiorhodospirales--6||o__Enterobacterales--22||o__Geobacterales--2||o__Holophagales--2||o__Kiloniellales--1||o__Lachnospirales--2||o__Moorellales--2||o__Mycobacteriales--2||o__Oscillospirales--1||o__Paenibacillales--2||o__Pirellulales--12||o__Pseudomonadales--44||o__Rhizobiales--6||o__Rhodospirillales--3||o__S140-43--1||o__S15B-MN24--7||o__Selenomonadales--1||o__Symbiobacteriales--4||o__Thiomicrospirales--2||o__Treponematales--1:capture_phylum_counter=p__Acidobacteriota--4||p__Actinobacteriota--2||p__Cyanobacteria--7||p__Desulfobacterota--5||p__Desulfobacterota_I--32||p__Firmicutes--2||p__Firmicutes_A--3||p__Firmicutes_B--2||p__Firmicutes_C--1||p__Firmicutes_E--4||p__Planctomycetota--12||p__Proteobacteria--114||p__Spirochaetota--1:capture_species_counter=s__Acidoferrum sp003223255--2||s__Actinoplanes auranticolor--1||s__Aeromonas caviae--1||s__Aeromonas dhakensis--2||s__Aeromonas hydrophila--2||s__Algihabitans albus--1||s__Aminidesulfovibrio sp002382645--1||s__Aromatoleum tolulyticum--1||s__Azoarcus sp006496635--1||s__Azonexus hydrophilus_A--2||s__Azonexus sp002470165--1||s__Blastococcus sp003319185--1||s__Bosea sp001556125--1||s__Bosea sp004341515--2||s__CAIWCT01 sp903911225--1||s__CGMCC-1-18722 sp016746085--3||s__Chromobacterium sp002848345--1||s__Clostridium_Q sp009911305--1||s__Cohnella xylanilytica--2||s__Ectothiorhodospira mobilis_A--2||s__Geobacter metallireducens--1||s__Geomonas sp903925075--1||s__Geothrix sp903839205--1||s__Geothrix sp903863195--1||s__JABWBD01 sp012728855--12||s__JACOUN01 sp016177805--1||s__JACZKF01 sp014860175--1||s__JAFGNN01 sp018262985--1||s__JAGTRP01 sp018261935--3||s__JAHJTB01 sp018830135--1||s__Janthinobacterium sp014379395--5||s__MD308 sp000403475--1||s__Marinobacter_A sp003789045--1||s__Methylobacterium frigidaeris--1||s__Microvirga sp018069605--1||s__Moorella glycerini--2||s__Novispirillum itersonii_A--2||s__Oleisolibacter albus--2||s__Oscillibacter sp002455655--1||s__PFJX01 sp016219425--1||s__Paraburkholderia sp004339745--1||s__Paucibacter sp018780645--1||s__Phaeospirillum fulvum_B--1||s__Pinisolibacter sp002298965--1||s__Pseudomonas nitroreducens_A--1||s__Pseudomonas_A stutzeri_AK--2||s__Pseudomonas_B oryzihabitans_E--1||s__Pseudomonas_B sp001512295--10||s__Pseudomonas_D oceani--1||s__Pseudomonas_E benzenivorans--1||s__Pseudomonas_E borbori--2||s__Pseudomonas_E brassicacearum--1||s__Pseudomonas_E extremaustralis--2||s__Pseudomonas_E flavescens--1||s__Pseudomonas_E fluorescens_S--1||s__Pseudomonas_E mosselii--1||s__Pseudomonas_E protegens_B--2||s__Pseudomonas_E putida_C--1||s__Pseudomonas_E qingdaonensis--1||s__Pseudomonas_E sp000761545--1||s__Pseudomonas_E sp000801235--1||s__Pseudomonas_E sp000931465--1||s__Pseudomonas_E sp002303925--1||s__Pseudomonas_E sp009861525--1||s__Pseudomonas_E sp014268885--1||s__Pseudomonas_E sp900156465--1||s__Pseudomonas_F furukawaii--1||s__Pseudomonas_F sp003234055--1||s__Pseudomonas_M sp002286785--6||s__Rhodoferax sp903839085--3||s__Rivicola sp002002905--1||s__S140-43 sp015491615--1||s__Selenomonas_A ruminantium_G--1||s__Sideroxydans sp003445795--2||s__Solidesulfovibrio magneticus_A--31||s__Sulfuritalea sp903933395--1||s__Sulfurivirga sp015490265--2||s__Symbiobacterium thermophilum--4||s__Thauera sp017997795--1||s__Thioalkalivibrio_A sulfidiphilus--1||s__Thioalkalivibrio_A sulfidiphilus_A--3||s__Thiobacillus sp001897675--1||s__UBA4093 sp002083825--7||s__Zobellella denitrificans--1||s__Zobellella_D taiwanensis--13:evalue_avg=1.7965526829496515e-28:evalue_max=6.72e-27:evalue_min=1.14e-59:evalue_std=1.089738129512636e-27:evalue_sum=6.826900195208676e-27:gapopen_avg=0.2894736842105263:gapopen_max=3.0:gapopen_min=0.0:gapopen_std=0.6537994872734552:gapopen_sum=11.0:gtdb_class_counter=c__Clostridia--1||c__Coriobacteriia--1||c__Desulfovibrionia--2||c__E2--1||c__UBA6077--1:gtdb_domain_counter=d__Archaea--1||d__Bacteria--5:gtdb_family_counter=f__Acidaminobacteraceae--1||f__CF-72--1||f__Desulfonatronovibrionaceae--1||f__Desulfovibrionaceae--1||f__UBA2279--1||f__UBA9212--1:gtdb_genus_counter=g__CF-72--1||g__Desulfonatronospira--1||g__Fusibacter_A--1||g__Solidesulfovibrio--1||g__UBA6100--1||g__UBA9212--1:gtdb_order_counter=o__Desulfovibrionales--2||o__OPB41--1||o__Peptostreptococcales--1||o__UBA6077--1||o__UBA9212--1:gtdb_phylum_counter=p__Actinobacteriota--1||p__Chloroflexota--1||p__Desulfobacterota_I--2||p__Firmicutes_A--1||p__Thermoplasmatota--1:gtdb_species_counter=s__CF-72 sp005883405--1||s__Desulfonatronospira thiodismutans--1||s__Fusibacter_A sp002452745--1||s__Solidesulfovibrio sp003525525--1||s__UBA6100 sp016926975--1||s__UBA9212 sp9212u--1:heptad_counter=MCP-24H--11||MCP-40H--56||MCP-44H--12||MCP-52H--115:lbd_counter=:length_avg=121.28947368421052:length_max=151.0:length_min=92.0:length_std=15.959251988731465:length_sum=4609.0:mismatch_avg=32.26315789473684:mismatch_max=56.0:mismatch_min=17.0:mismatch_std=11.37965042574829:mismatch_sum=1226.0:name=N377574:qcovhsp_avg=98.27631578947368:qcovhsp_max=100.0:qcovhsp_min=95.1:qcovhsp_std=1.6015928238030628:qcovhsp_sum=3734.5:qend_avg=121.47368421052632:qend_max=152.0:qend_min=94.0:qend_std=16.160908527620666:qend_sum=4616.0:qstart_avg=1.7105263157894737:qstart_max=5.0:qstart_min=1.0:qstart_std=1.136801932802675:qstart_sum=65.0:ref_name_counter=GB_GCA_002083825.1_protein.faa_DAZV01000059.1_40@PF00015_full_PFAM.411.583--1||GB_GCA_005883405.1_protein.faa_VBGG01000368.1_8@PF00015_full_PFAM.420.578--2||GB_GCA_011053965.1_protein.faa_DSJO01000022.1_216@PF00015_full_PFAM.162.322--4||GB_GCA_011057325.1_protein.faa_DSGV01000012.1_60@PF00015_full_PFAM.438.612--3||GB_GCA_011057325.1_protein.faa_DSGV01000024.1_76@PF00015_full_PFAM.400.596--10||GB_GCA_012515195.1_protein.faa_JAAYYW010000388.1_5@PF00015_full_PFAM.423.591--1||GB_GCA_016794805.1_protein.faa_JAEUJI010000349.1_25@PF00015_full_PFAM.359.548--1||GB_GCA_017640485.1_protein.faa_JAEPQP010000118.1_4@PF00015_full_PFAM.381.579--1||GB_GCA_019239775.1_protein.faa_JAFAZN010000010.1_4@PF00015_full_PFAM.393.603--5||GB_GCA_019239775.1_protein.faa_JAFAZN010000054.1_9@PF00015_full_PFAM.554.736--4||GB_GCA_019239775.1_protein.faa_JAFAZN010000142.1_3@PF00015_full_PFAM.375.535--1||GB_GCA_019239775.1_protein.faa_JAFAZN010000318.1_25@PF00015_full_PFAM.561.724--3||RS_GCF_003797905.1_protein.faa_NZ_RKKV01000021.1_47@PF00015_full_PFAM.320.502--1||RS_GCF_013336725.1_protein.faa_NZ_JABUMR010000003.1_179@PF00015_full_PFAM.371.546--1:scovhsp_avg=67.08684210526314:scovhsp_max=94.3:scovhsp_min=50.0:scovhsp_std=12.670974941747595:scovhsp_sum=2549.2999999999997:send_avg=138.42105263157896:send_max=184.0:send_min=93.0:send_std=21.97250318373665:send_sum=5260.0:sstart_avg=18.36842105263158:sstart_max=60.0:sstart_min=1.0:sstart_std=16.662664289462494:sstart_sum=698.0])0.945:0.0273935[&&NHX:Sample_counter=rhizpot1--95||rhizpot2--20||rhizpot3--71||rhiztom1--307||rhiztom2--727||rhiztom3--563:Type_counter=GTDB--208||capture--1783:besthit_avg=72.0809825673534:besthit_max=94.3:besthit_min=38.1:besthit_std=7.195857691888983:besthit_sum=45483.1:bitscore_avg=152.37068145800316:bitscore_max=238.0:bitscore_min=62.4:bitscore_std=25.350040468549555:bitscore_sum=96145.9:capture_class_counter=c__AC1--5||c__Acidobacteriae--16||c__Actinomycetia--27||c__Alphaproteobacteria--121||c__Anaerolineae--7||c__Bacilli--32||c__Bacteroidia--1||c__Binatia--1||c__Clostridia--12||c__Cyanobacteriia--3||c__Deferrisomatia--4||c__Deinococci--1||c__Desulfarculia--2||c__Desulfobacteria--2||c__Desulfobulbia--4||c__Desulfovibrionia--359||c__Desulfuromonadia--17||c__Dissulfuribacteria--4||c__Dormibacteria--1||c__Fibrobacteria--1||c__Fimbriimonadia--4||c__Gammaproteobacteria--890||c__Gemmatimonadetes--38||c__Halobacteria--20||c__Holophagae--22||c__JADJOY01--1||c__Ktedonobacteria--1||c__Limnocylindria--1||c__MBNT15--6||c__MHYJ01--1||c__Magnetococcia--4||c__Moorellia--6||c__Myxococcia--6||c__Negativicutes--3||c__Phycisphaerae--14||c__Planctomycetia--22||c__Polyangia--5||c__Rhodothermia--4||c__Sericytochromatia--65||c__Spirochaetia--13||c__Symbiobacteriia--11||c__Synergistia--3||c__Thermaerobacteria--2||c__Thermoleophilia--3||c__Thermoplasmata--1||c__UBA4802--3||c__UBA4882--2||c__UBA796--2||c__UBA994--1||c__Verrucomicrobiae--4||c__Vicinamibacteria--3||c__WTBG01--1||c__XYA12-FULL-58-9--1:capture_domain_counter=d__Archaea--21||d__Bacteria--1762:capture_family_counter=f__40CM-4-68-19--2||f__AKS1--1||f__Acetobacteraceae--2||f__Aeromonadaceae--176||f__Alcanivoracaceae--2||f__Aminobacteriaceae--1||f__Ancalomicrobiaceae--2||f__Anoxybacillaceae--1||f__Aquaspirillaceae--2||f__Aquisalimonadaceae--2||f__Azospirillaceae--12||f__Bacillaceae_J--1||f__Beijerinckiaceae--42||f__Brevibacillaceae--1||f__Bryobacteraceae--3||f__Burkholderiaceae--93||f__CAIOGM01--4||f__CAIQCK01--1||f__CAIRTM01--1||f__CSP1-4--1||f__Caulobacteraceae--7||f__Cellulomonadaceae--5||f__Cellvibrionaceae--4||f__Chitinibacteraceae--1||f__Chitinimonadaceae--1||f__Chromatiaceae--3||f__Chromobacteriaceae--26||f__Competibacteraceae--2||f__DSM-1321--1||f__DSM-19610--3||f__DSM-21159--1||f__DULZ01--2||f__Deferrisomataceae--4||f__Deinococcaceae--1||f__Desulfarculaceae--1||f__Desulfatibacillaceae--1||f__Desulfobulbaceae--1||f__Desulfocapsaceae--3||f__Desulfococcaceae--1||f__Desulfomicrobiaceae--2||f__Desulfovibrionaceae--357||f__Desulfuromonadaceae--1||f__Dissulfurirhabdaceae--4||f__Dormibacteraceae--1||f__Ectothiorhodospiraceae--45||f__Enterobacteriaceae--2||f__EtOH8--3||f__Ferrovaceae--1||f__Fimbriimonadaceae--4||f__GAS474--2||f__GCA-2696645--1||f__GCA-2862545--2||f__GWC2-71-9--5||f__Gallionellaceae--5||f__Geitlerinemaceae--3||f__Gemmataceae--1||f__Gemmatimonadaceae--3||f__Geobacteraceae--8||f__Geodermatophilaceae--3||f__Haladaptataceae--8||f__Halieaceae--1||f__Haloarculaceae--4||f__Halobacteriaceae--1||f__Haloferacaceae--5||f__Halofilaceae--1||f__Halomonadaceae--1||f__Halorhodospiraceae--4||f__Halothiobacillaceae--2||f__Holophagaceae--22||f__Hymenobacteraceae--1||f__Hyphomicrobiaceae--1||f__ISCAR-4553--1||f__JACPWG01--1||f__JACZKF01--1||f__JADJOY01--1||f__JAEUOS01--1||f__JAFGIB01--3||f__JAFNAJ01--1||f__JAHJTB01--1||f__Kineococcaceae--1||f__Kineosporiaceae--2||f__Ktedonobacteraceae--1||f__Lachnospiraceae--5||f__Lacipirellulaceae--1||f__Longimicrobiaceae--23||f__MBNT15--6||f__MEBIC09517--1||f__Magnetaquicoccaceae--4||f__Magnetospirillaceae--5||f__Maricaulaceae--1||f__Methanomassiliicoccaceae--1||f__Methylococcaceae--1||f__Methylophagaceae--1||f__Micromonosporaceae--15||f__Moorellaceae--4||f__Myxococcaceae--2||f__NBRC-103111--2||f__Natrialbaceae--2||f__Natronospirillaceae--2||f__Oceanibaculaceae--1||f__Oleiphilaceae--16||f__Opitutaceae--1||f__Oscillospiraceae--7||f__Paenibacillaceae--26||f__Pirellulaceae--1||f__Pleomorphomonadaceae--1||f__Polyangiaceae--1||f__Pseudomonadaceae--341||f__Pseudopelobacteraceae--1||f__RSA9--7||f__Rhizobiaceae--1||f__Rhodanobacteraceae--1||f__Rhodobacteraceae--2||f__Rhodocyclaceae--83||f__Rhodospirillaceae--8||f__S140-43--9||f__S141-70--1||f__S144-34--9||f__SV1-B22--2||f__Salinibacteraceae--2||f__Sandaracinaceae--1||f__Selenomonadaceae--3||f__Shewanellaceae--1||f__Solirubrobacteraceae--3||f__SpSt-1174--2||f__Sphingomonadaceae--10||f__Stappiaceae--1||f__Stellaceae--1||f__Steroidobacteraceae--1||f__Streptosporangiaceae--1||f__Succinivibrionaceae--1||f__Symbiobacteriaceae--11||f__Syntrophotaleaceae--2||f__Termitinemataceae--1||f__Thermaerobacteraceae--2||f__Thermoguttaceae--19||f__Thioalkalivibrionaceae--6||f__Thiobacillaceae--8||f__Thiohalomonadaceae--1||f__Thiomicrospiraceae--6||f__Treponemataceae--7||f__UBA10575--1||f__UBA12059--2||f__UBA1924--14||f__UBA2255--2||f__UBA2770--1||f__UBA2999--2||f__UBA4093--65||f__UBA5070--1||f__UBA5297--2||f__UBA5368--2||f__UBA5550--1||f__UBA6663--7||f__UBA7541--13||f__UBA8346--1||f__UBA8932--3||f__UBA9220--4||f__UTPRO1--1||f__Vibrionaceae--1||f__WMHbin7--1||f__WRDA01--1||f__Wenzhouxiangellaceae--15||f__XYA12-FULL-58-9--1||f__Xanthobacteraceae--21:capture_genus_counter=g__13-2-20CM-66-19--1||g__20CM-2-65-7--3||g__40CM-4-68-19--2||g__AG25--2||g__Accumulibacter--1||g__Achromobacter--1||g__Achromobacter_A--1||g__Acidoferrum--13||g__Acidovorax_A--1||g__Actinoplanes--14||g__Aeromonas--58||g__Afipia--1||g__Alcanivorax--2||g__Algihabitans--1||g__Altererythrobacter_F--1||g__Amantichitinum--1||g__Aminidesulfovibrio--37||g__An92--1||g__Aquabacterium_A--1||g__Aquisalimonas--2||g__Aquitalea--18||g__Aromatoleum--5||g__Azoarcus--2||g__Azohydromonas--1||g__Azonexus--16||g__Azospira--1||g__Azospira_A--1||g__Azospirillum--5||g__BOG-908--1||g__BOG-933--2||g__Bilophila--2||g__Blastococcus--1||g__Bordetella_C--2||g__Bosea--25||g__Bradyrhizobium--16||g__Burkholderia--2||g__CADDZH01--1||g__CAIJMU01--1||g__CAIOGM01--4||g__CAIQCK01--1||g__CAIVHB01--1||g__CAIWCT01--1||g__CAIZPE01--1||g__CGMCC-1-18722--6||g__Caballeronia--1||g__Calidifontibacillus--1||g__Capillibacterium--1||g__Caulobacter--6||g__Cellulomonas--2||g__Cellulosimicrobium--1||g__Chromatium--1||g__Chromobacterium--6||g__Clostridium_Q--1||g__Cohnella--19||g__Comamonas--1||g__Conexibacter--1||g__Corallococcus--2||g__Cupriavidus--1||g__DP-19--1||g__DULZ01--2||g__Deferrisoma--4||g__Deinococcus--1||g__Desulfatibacillum--1||g__Desulfobaculum--1||g__Desulfobulbus_A--1||g__Desulfocarbo--1||g__Desulfofustis--1||g__Desulfomicrobium--2||g__Desulfoprunum--1||g__Desulfovibrio_R--1||g__Dissulfurirhabdus--4||g__Duganella--1||g__ER4--1||g__ER46--1||g__Ectothiorhodospira--4||g__Enterenecus--1||g__FW300-bin19--1||g__Fen-1039--1||g__Fretibacterium--1||g__Fundidesulfovibrio--2||g__GAS474--2||g__GCA-2702655--1||g__Gemmata--1||g__Gemmobacter_B--1||g__Geobacillus--1||g__Geobacter--2||g__Geodermatophilus--2||g__Geomesophilobacter--1||g__Geomonas--4||g__Geothrix--17||g__Gluconacetobacter--1||g__Glycocaulis--1||g__Guyparkeria--2||g__Haliea--1||g__Halobacterium--1||g__Halomonas--1||g__Halopiger_A--1||g__Haloplanus--1||g__Halorientalis--2||g__Halorubrum--1||g__Halorussus--8||g__Halovenus--1||g__Halovivax--1||g__Holophaga--5||g__Humidesulfovibrio--2||g__Hymenobacter--1||g__Hyphomicrobium--1||g__ISCAR-4553--1||g__Ideonella_A--2||g__Imhoffiella--1||g__JAABTE01--1||g__JAANAU01--2||g__JABFRY01--2||g__JABWBB01--1||g__JABWBD01--18||g__JACDHQ01--1||g__JACOUN01--4||g__JACOUQ01--1||g__JACPPC01--1||g__JACPWG01--1||g__JACRCV01--1||g__JACZKF01--1||g__JADGQX01--7||g__JADGRF01--3||g__JADJOY01--1||g__JADJPO01--1||g__JAEUJG01--2||g__JAEUOS01--1||g__JAEUQQ01--1||g__JAFAKZ01--1||g__JAFAYN01--21||g__JAFGDS01--1||g__JAFGJK01--1||g__JAFGNN01--1||g__JAFGVK01--1||g__JAGIBK01--3||g__JAGTRP01--7||g__JAHJTB01--1||g__Janthinobacterium--40||g__Kineococcus--1||g__Lawsonibacter--1||g__Longimicrobium--2||g__Luteibacter--1||g__MD308--1||g__MEBICO9517--1||g__MED-G138--1||g__MVZN01--1||g__Magnetaquicoccus--1||g__Magnetospirillum--2||g__Marinobacter--14||g__Marinobacter_A--2||g__Marivibrio--1||g__Massilia--1||g__Megalodesulfovibrio--13||g__Methylobacterium--9||g__Methylocaldum--1||g__Methylophaga--1||g__Micromonospora_E--1||g__Microvirga--8||g__Moorella--4||g__Natronomonas--1||g__Natronospirillum--1||g__Nitrospirillum--1||g__Novispirillum--4||g__Oceanibaculum--1||g__Oceanimonas--1||g__Oleisolibacter--4||g__Oryzomicrobium--4||g__Oscillibacter--1||g__PFJX01--4||g__PNKF01--1||g__PRO6--1||g__Paenibacillus_F--2||g__Paenibacillus_Z--7||g__Palsa-872--1||g__Pandoraea--1||g__Pantoea--2||g__Paraburkholderia--6||g__Pararhodospirillum--4||g__Patulibacter--2||g__Paucibacter--1||g__Pelethomonas--2||g__Pelomonas--2||g__Pelotalea--1||g__Peribacillus--1||g__Phaeospirillum--3||g__Phenylobacterium--1||g__Phormidium_A--3||g__Pinisolibacter--2||g__Planobispora--1||g__Plasticicumulans--2||g__Pleomorphomonas--1||g__Pseudodesulfovibrio--10||g__Pseudodesulfuromonas--1||g__Pseudoduganella--1||g__Pseudomaricurvus--2||g__Pseudomonas--33||g__Pseudomonas_A--5||g__Pseudomonas_B--66||g__Pseudomonas_D--4||g__Pseudomonas_E--213||g__Pseudomonas_F--9||g__Pseudomonas_M--6||g__Pseudomonas_O--1||g__Quisquiliibacterium--1||g__R-H-3--1||g__Ramlibacter--1||g__Rhizobacter--5||g__Rhodoferax--4||g__Rhodoplanes--3||g__Rivicola--2||g__Rubrivivax--11||g__S140-43--9||g__S141-70--1||g__S144-34--9||g__SCSIO-07484--1||g__SKYL01--4||g__SLKC01--1||g__SV1-B22--2||g__SYFR01--1||g__SYKL01--1||g__SZUA-370--1||g__Saccharospirillum--1||g__Salinibacter--2||g__Salinigranum--3||g__Sanguibacter--2||g__Schaedlerella--1||g__Selenomonas_A--3||g__Shewanella--1||g__Sideroxydans--5||g__Simiduia--1||g__Sinorhizobium--1||g__Solidesulfovibrio--270||g__SpSt-1174--2||g__SpSt-583--7||g__Sphingomonas--6||g__Sphingomonas_I--2||g__Sphingorhabdus_B--1||g__Spiro-10--5||g__Stappia--1||g__Stieleria--1||g__Succinivibrio--1||g__Sulfuriflexus--1||g__Sulfuritalea--15||g__Sulfurivermis--1||g__Sulfurivirga--5||g__Symbiobacterium--11||g__Syntrophotalea_A--2||g__Teredinibacter--1||g__Thauera--14||g__Thauera_A--2||g__Thermaerobacter--2||g__Thioalkalivibrio--6||g__Thioalkalivibrio_A--41||g__Thiobacillus--4||g__Thiocystis--1||g__Thiogranum--3||g__Thiomicrorhabdus--1||g__Thiomonas--2||g__Treponema_D--2||g__Trinickia--1||g__UBA10939--2||g__UBA12037--1||g__UBA2219--6||g__UBA2226--3||g__UBA2255--2||g__UBA2270--1||g__UBA2402--1||g__UBA2770--1||g__UBA3069--1||g__UBA3282--1||g__UBA4093--62||g__UBA5070--1||g__UBA6--1||g__UBA6054--5||g__UBA6079--1||g__UBA6814--18||g__UBA8346--1||g__UBA8783--4||g__UBA9220--4||g__URHD0088--1||g__VFZE01--3||g__VGXM01--7||g__VJOY01--4||g__Vibrio--1||g__Vogesella--1||g__WLYX01--1||g__WMHbin3--1||g__WMHbin7--1||g__WRDA01--1||g__Wenzhouxiangella--15||g__XBB1006--1||g__Zobellella--16||g__Zobellella_C--4||g__Zobellella_D--91||g__Zoogloea--11:capture_order_counter=o__AC1--5||o__AKS1--1||o__ATCC43930--1||o__Acetobacterales--2||o__Acidoferrales--13||o__Actinomycetales--8||o__Adiutricales--1||o__Anaerolineales--7||o__Azospirillales--12||o__Bacillales--1||o__Bacillales_B--1||o__Bacillales_C--1||o__Brevibacillales--1||o__Bryobacterales--3||o__Burkholderiales--225||o__CAIYCZ01--1||o__Caulobacterales--8||o__Chromatiales--3||o__Competibacterales--2||o__Cyanobacteriales--3||o__Cytophagales--1||o__DSM-19610--3||o__DULZ01--2||o__Deferrisomatales--4||o__Deinococcales--1||o__Desulfarculales--1||o__Desulfobacterales--2||o__Desulfobulbales--4||o__Desulfovibrionales--359||o__Desulfuromonadales--4||o__Dissulfuribacterales--4||o__Dormibacterales--1||o__Ectothiorhodospirales--51||o__Enterobacterales--181||o__Fimbriimonadales--4||o__Gemmatales--1||o__Gemmatimonadales--8||o__Geobacterales--13||o__Halobacteriales--20||o__Halothiobacillales--2||o__Holophagales--22||o__JAAYKD01--1||o__JADJOY01--1||o__Kiloniellales--1||o__Ktedonobacterales--1||o__Lachnospirales--5||o__Limnocylindrales--1||o__Longimicrobiales--30||o__MBNT15--6||o__Magnetococcales--4||o__Methanomassiliicoccales--1||o__Methylacidiphilales--2||o__Methylococcales--1||o__Moorellales--4||o__Mycobacteriales--18||o__Myxococcales--6||o__Nitrococcales--6||o__Nitrosococcales--1||o__Oceanibaculales--1||o__Opitutales--1||o__Oscillospirales--7||o__Paenibacillales--28||o__Palsa-1439--1||o__Phycisphaerales--14||o__Pirellulales--21||o__Polyangiales--5||o__Pseudomonadales--367||o__Rhizobiales--69||o__Rhodobacterales--2||o__Rhodospirillales--14||o__Rhodothermales--4||o__S140-43--9||o__S141-70--1||o__S144-34--9||o__S15B-MN24--65||o__Selenomonadales--3||o__Solirubrobacterales--3||o__SpSt-1174--2||o__Sphingomonadales--10||o__Steroidobacterales--1||o__Streptosporangiales--1||o__Symbiobacteriales--11||o__Synergistales--3||o__Thermaerobacterales--2||o__Thiohalomonadales--1||o__Thiomicrospirales--6||o__Treponematales--13||o__UBA10575--1||o__UBA2770--1||o__UBA4802--3||o__UBA5070--1||o__UBA796--2||o__UBA8346--1||o__UBA8366--1||o__UTPRO1--1||o__Vicinamibacterales--3||o__WSZJ01--1||o__XJ16--1||o__XYA12-FULL-58-9--1||o__Xanthomonadales--16:capture_phylum_counter=p__Acidobacteriota--41||p__Actinobacteriota--30||p__Armatimonadota--4||p__Bacteroidota--5||p__Chloroflexota--9||p__Cyanobacteria--68||p__Deinococcota--1||p__Desulfobacterota--30||p__Desulfobacterota_B--1||p__Desulfobacterota_C--4||p__Desulfobacterota_E--6||p__Desulfobacterota_I--359||p__Dormibacterota--1||p__Edwardsbacteria--5||p__Fibrobacterota--1||p__Firmicutes--32||p__Firmicutes_A--12||p__Firmicutes_B--6||p__Firmicutes_C--3||p__Firmicutes_E--13||p__Firmicutes_G--2||p__Firmicutes_H--1||p__Gemmatimonadota--38||p__Halobacteriota--20||p__JADJOY01--1||p__Myxococcota--12||p__Myxococcota_A--2||p__Planctomycetota--37||p__Proteobacteria--1015||p__Spirochaetota--16||p__Synergistota--3||p__Thermoplasmatota--1||p__Verrucomicrobiota--4:capture_species_counter=s__13-2-20CM-66-19 sp019247195--1||s__20CM-2-65-7 sp003221825--3||s__40CM-4-68-19 sp001918155--1||s__40CM-4-68-19 sp005879805--1||s__AG25 sp003221005--2||s__Accumulibacter phosphatis_E--1||s__Achromobacter insuavis_A--1||s__Achromobacter_A sp016462365--1||s__Acidoferrum sp003223255--13||s__Acidovorax_A oryzae--1||s__Actinoplanes auranticolor--2||s__Actinoplanes durhamensis--1||s__Actinoplanes ferrugineus_A--3||s__Actinoplanes lobatus--1||s__Actinoplanes octamycinicus--2||s__Actinoplanes sp004001265--1||s__Actinoplanes sp016464385--1||s__Actinoplanes sp017592555--2||s__Actinoplanes utahensis--1||s__Aeromonas aquatica--1||s__Aeromonas caviae--7||s__Aeromonas dhakensis--2||s__Aeromonas encheleia--1||s__Aeromonas eucrenophila--17||s__Aeromonas finlandensis--1||s__Aeromonas hydrophila--13||s__Aeromonas salmonicida--11||s__Aeromonas sanarellii--3||s__Aeromonas schubertii--1||s__Aeromonas taiwanensis--1||s__Afipia carboxidovorans--1||s__Alcanivorax gelatiniphagus--1||s__Alcanivorax profundimaris--1||s__Algihabitans albus--1||s__Altererythrobacter_F oceanensis--1||s__Amantichitinum sp001313065--1||s__Aminidesulfovibrio sp002382645--37||s__An92 sp018374635--1||s__Aquabacterium_A pictum--1||s__Aquisalimonas sp012044895--2||s__Aquitalea pelogenes--1||s__Aquitalea sp003693445--17||s__Aromatoleum petrolei--4||s__Aromatoleum tolulyticum--1||s__Azoarcus sp006496635--2||s__Azohydromonas lata--1||s__Azonexus aromaticus_B--2||s__Azonexus fungiphilus--1||s__Azonexus hydrophilus_A--4||s__Azonexus sp002345845--2||s__Azonexus sp002470165--6||s__Azonexus sp903922075--1||s__Azospira oryzae--1||s__Azospira_A restricta--1||s__Azospirillum brasilense_B--3||s__Azospirillum oleiclasticum--1||s__Azospirillum soli--1||s__BOG-908 sp003133065--1||s__BOG-933 sp903927615--2||s__Bilophila sp910585945--2||s__Blastococcus sp003319185--1||s__Bordetella_C sp002209485--2||s__Bosea sp001556125--17||s__Bosea sp004341515--8||s__Bradyrhizobium betae_A--3||s__Bradyrhizobium japonicum_B--1||s__Bradyrhizobium lablabi--2||s__Bradyrhizobium sp013178945--7||s__Bradyrhizobium sp018131075--1||s__Bradyrhizobium sp018596315--1||s__Bradyrhizobium stylosanthis--1||s__Burkholderia oklahomensis--2||s__CADDZH01 sp902812455--1||s__CAIJMU01 sp903821875--1||s__CAIOGM01 sp903857795--3||s__CAIOGM01 sp903929485--1||s__CAIQCK01 sp016235595--1||s__CAIVHB01 sp903863375--1||s__CAIWCT01 sp903911225--1||s__CAIZPE01 sp903934795--1||s__CGMCC-1-18722 sp016746085--6||s__Caballeronia sp009766085--1||s__Calidifontibacillus sp012840465--1||s__Capillibacterium sp012727425--1||s__Caulobacter henricii_A--4||s__Caulobacter sp011058465--2||s__Cellulomonas sp009777345--1||s__Cellulomonas sp014763765--1||s__Cellulosimicrobium sp001942335--1||s__Chromatium violascens--1||s__Chromobacterium sp002213445--1||s__Chromobacterium sp002848345--1||s__Chromobacterium sphagni--2||s__Chromobacterium subtsugae--1||s__Chromobacterium violaceum--1||s__Clostridium_Q sp009911305--1||s__Cohnella laeviribosi--1||s__Cohnella lupini--1||s__Cohnella sp003208555--1||s__Cohnella xylanilytica--16||s__Comamonas aquatica--1||s__Conexibacter woesei--1||s__Corallococcus carmarthensis--1||s__Corallococcus sp003612115--1||s__Cupriavidus necator--1||s__DP-19 sp016200545--1||s__DULZ01 sp012840125--2||s__Deferrisoma sp013152215--4||s__Deinococcus sp018260405--1||s__Desulfatibacillum sp016342355--1||s__Desulfobaculum xiamenense--1||s__Desulfobulbus_A mediterraneus--1||s__Desulfocarbo indianensis--1||s__Desulfofustis glycolicus--1||s__Desulfomicrobium escambiense--1||s__Desulfomicrobium macestii--1||s__Desulfoprunum benzoelyticum--1||s__Desulfovibrio_R marinus--1||s__Dissulfurirhabdus thermomarina--4||s__Duganella sp009857915--1||s__ER4 sp015068395--1||s__ER46 sp005792355--1||s__Ectothiorhodospira mobilis_A--3||s__Ectothiorhodospira sp000225005--1||s__Enterenecus sp910585155--1||s__FW300-bin19 sp004297825--1||s__Fen-1039 sp003158875--1||s__Fretibacterium fastidiosum--1||s__Fundidesulfovibrio putealis--2||s__GAS474 sp900105685--2||s__GCA-2702655 sp002702655--1||s__Gemmata massiliana--1||s__Gemmobacter_B sp011059185--1||s__Geobacillus vulcani--1||s__Geobacter metallireducens--2||s__Geodermatophilus amargosae--2||s__Geomesophilobacter sediminis--1||s__Geomonas propionica--1||s__Geomonas sp000023645--1||s__Geomonas sp903925075--2||s__Geothrix sp016195985--2||s__Geothrix sp016714685--1||s__Geothrix sp016721195--6||s__Geothrix sp903839205--2||s__Geothrix sp903840385--1||s__Geothrix sp903863195--3||s__Geothrix sp903873655--1||s__Geothrix sp903884655--1||s__Gluconacetobacter liquefaciens--1||s__Glycocaulis alkaliphilus--1||s__Guyparkeria halophila--2||s__Haliea sp002414665--1||s__Halobacterium sp009831555--1||s__Halomonas hamiltonii--1||s__Halopiger_A goleimassiliensis--1||s__Haloplanus rubicundus--1||s__Halorientalis regularis--2||s__Halorubrum sp000746205--1||s__Halorussus salinus--1||s__Halorussus sp010747475--7||s__Halovenus sp009831575--1||s__Halovivax asiaticus--1||s__Holophaga sp002297665--5||s__Humidesulfovibrio sp002840405--1||s__Humidesulfovibrio sp018817515--1||s__Hymenobacter caeli--1||s__Hyphomicrobium zavarzinii--1||s__ISCAR-4553 sp011682235--1||s__Ideonella_A sakaiensis--2||s__Imhoffiella drewsii--1||s__JAABTE01 sp011390035--1||s__JAANAU01 sp015231775--2||s__JABFRY01 sp013140955--2||s__JABWBB01 sp013360675--1||s__JABWBD01 sp012728855--18||s__JACDHQ01 sp013820975--1||s__JACOUN01 sp016177805--4||s__JACOUQ01 sp016177775--1||s__JACPPC01 sp016191225--1||s__JACPWG01 sp016197205--1||s__JACRCV01 sp016218825--1||s__JACZKF01 sp014860175--1||s__JADGQX01 sp017881445--7||s__JADGRF01 sp017881145--3||s__JADJOY01 sp016713535--1||s__JADJPO01 sp016713225--1||s__JAEUJG01 sp016794765--2||s__JAEUOS01 sp016790695--1||s__JAEUQQ01 sp016789685--1||s__JAFAKZ01 sp019234745--1||s__JAFAYN01 sp019240375--21||s__JAFGDS01 sp016931995--1||s__JAFGJK01 sp016929135--1||s__JAFGNN01 sp018262985--1||s__JAFGVK01 sp016938035--1||s__JAGIBK01 sp017744355--3||s__JAGTRP01 sp018261935--7||s__JAHJTB01 sp018830135--1||s__Janthinobacterium sp014379395--40||s__Kineococcus siccus--1||s__Lawsonibacter sp910577805--1||s__Longimicrobium terrae--2||s__Luteibacter sp900110505--1||s__MD308 sp000403475--1||s__MEBICO9517 sp003285105--1||s__MED-G138 sp004213565--1||s__MVZN01 sp017998475--1||s__Magnetaquicoccus sp002753095--1||s__Magnetospirillum sp006218045--2||s__Marinobacter gudaonensis--1||s__Marinobacter lutaoensis--9||s__Marinobacter salsuginis--1||s__Marinobacter santoriniensis--2||s__Marinobacter segnicrescens--1||s__Marinobacter_A bohaiensis--1||s__Marinobacter_A sp003789045--1||s__Marivibrio halodurans--1||s__Massilia sp001425685--1||s__Megalodesulfovibrio gigas--13||s__Methylobacterium frigidaeris--1||s__Methylobacterium sp000519085--1||s__Methylobacterium sp001422885--1||s__Methylobacterium sp001423085--2||s__Methylobacterium sp014873335--1||s__Methylobacterium sp900112625--2||s__Methylobacterium zatmanii--1||s__Methylocaldum szegediense--1||s__Methylophaga sp002696735--1||s__Micromonospora_E pattaloongensis--1||s__Microvirga sp000739015--1||s__Microvirga sp018069605--7||s__Moorella glycerini--4||s__Natronomonas pharaonis--1||s__Natronospirillum operosum--1||s__Nitrospirillum sp000333275--1||s__Novispirillum itersonii--1||s__Novispirillum itersonii_A--3||s__Oceanibaculum nanhaiense--1||s__Oceanimonas sp000243075--1||s__Oleisolibacter albus--4||s__Oryzomicrobium terrae--4||s__Oscillibacter sp002455655--1||s__PFJX01 sp016219425--1||s__PFJX01 sp903918705--3||s__PNKF01 sp902825965--1||s__PRO6 sp003576765--1||s__Paenibacillus_F sp000411255--2||s__Paenibacillus_Z sp900113915--7||s__Palsa-872 sp005880945--1||s__Pandoraea cepalis--1||s__Pantoea sp002359495--1||s__Pantoea sp009830035--1||s__Paraburkholderia acidipaludis--1||s__Paraburkholderia dinghuensis--2||s__Paraburkholderia sp004339745--1||s__Paraburkholderia sp004353915--1||s__Paraburkholderia sp004361815--1||s__Pararhodospirillum oryzae--4||s__Patulibacter americanus--2||s__Paucibacter sp018780645--1||s__Pelethomonas sp910579965--1||s__Pelethomonas sp910583885--1||s__Pelomonas sp001425705--2||s__Pelotalea sp012556225--1||s__Peribacillus frigoritolerans--1||s__Phaeospirillum fulvum_B--1||s__Phaeospirillum magnetotacticum--1||s__Phaeospirillum sp903853455--1||s__Phenylobacterium sp001557235--1||s__Phormidium_A sp004299065--1||s__Phormidium_A sp009846485--2||s__Pinisolibacter sp002298965--2||s__Planobispora takensis--1||s__Plasticicumulans acidivorans--2||s__Pleomorphomonas sp004366315--1||s__Pseudodesulfovibrio hydrargyri--2||s__Pseudodesulfovibrio indicus--7||s__Pseudodesulfovibrio mercurii--1||s__Pseudodesulfuromonas sp016936455--1||s__Pseudoduganella plicata--1||s__Pseudomaricurvus alcaniphilus--2||s__Pseudomonas citronellolis--2||s__Pseudomonas nitroreducens_A--29||s__Pseudomonas sp000955805--2||s__Pseudomonas_A balearica--1||s__Pseudomonas_A sp003527165--1||s__Pseudomonas_A stutzeri_AE--1||s__Pseudomonas_A stutzeri_AK--2||s__Pseudomonas_B duriflava--1||s__Pseudomonas_B oryzihabitans--2||s__Pseudomonas_B oryzihabitans_E--1||s__Pseudomonas_B psychrotolerans_C--14||s__Pseudomonas_B sp001512295--48||s__Pseudomonas_D oceani--2||s__Pseudomonas_D sp012735335--2||s__Pseudomonas_E alcaligenes_B--2||s__Pseudomonas_E amygdali--1||s__Pseudomonas_E asplenii_A--2||s__Pseudomonas_E batumici--1||s__Pseudomonas_E benzenivorans--4||s__Pseudomonas_E borbori--4||s__Pseudomonas_E brassicacearum--7||s__Pseudomonas_E cerasi--1||s__Pseudomonas_E chlororaphis_E--1||s__Pseudomonas_E chlororaphis_G--1||s__Pseudomonas_E composti--2||s__Pseudomonas_E cyclaminis--2||s__Pseudomonas_E donghuensis--2||s__Pseudomonas_E dryadis--1||s__Pseudomonas_E entomophila_A--3||s__Pseudomonas_E extremaustralis--2||s__Pseudomonas_E extremorientalis--9||s__Pseudomonas_E flavescens--2||s__Pseudomonas_E fluorescens_AA--2||s__Pseudomonas_E fluorescens_AP--1||s__Pseudomonas_E fluorescens_B--7||s__Pseudomonas_E fluorescens_BJ--1||s__Pseudomonas_E fluorescens_BT--1||s__Pseudomonas_E fluorescens_BW--4||s__Pseudomonas_E fluorescens_S--1||s__Pseudomonas_E fulgida--3||s__Pseudomonas_E fuscovaginae_A--1||s__Pseudomonas_E gingeri_B--9||s__Pseudomonas_E gingeri_D--2||s__Pseudomonas_E juntendi--1||s__Pseudomonas_E khazarica--1||s__Pseudomonas_E kilonensis_B--1||s__Pseudomonas_E laurentiana--1||s__Pseudomonas_E migulae--1||s__Pseudomonas_E mosselii--8||s__Pseudomonas_E mosselii_B--1||s__Pseudomonas_E parafulva_B--4||s__Pseudomonas_E prosekii--2||s__Pseudomonas_E protegens--4||s__Pseudomonas_E protegens_B--6||s__Pseudomonas_E putida_C--2||s__Pseudomonas_E putida_K--1||s__Pseudomonas_E putida_P--1||s__Pseudomonas_E putida_T--1||s__Pseudomonas_E qingdaonensis--2||s__Pseudomonas_E sichuanensis--1||s__Pseudomonas_E sivasensis--1||s__Pseudomonas_E sp000282315--1||s__Pseudomonas_E sp000612585--1||s__Pseudomonas_E sp000633395--1||s__Pseudomonas_E sp000761545--15||s__Pseudomonas_E sp000801235--2||s__Pseudomonas_E sp000931465--1||s__Pseudomonas_E sp001259595--2||s__Pseudomonas_E sp001320525--1||s__Pseudomonas_E sp002113595--2||s__Pseudomonas_E sp002303925--1||s__Pseudomonas_E sp002439135--2||s__Pseudomonas_E sp002843605--1||s__Pseudomonas_E sp003105155--1||s__Pseudomonas_E sp003205205--1||s__Pseudomonas_E sp003253735--1||s__Pseudomonas_E sp005508865--2||s__Pseudomonas_E sp009761815--1||s__Pseudomonas_E sp009763245--1||s__Pseudomonas_E sp009764265--2||s__Pseudomonas_E sp009861525--2||s__Pseudomonas_E sp009905615--1||s__Pseudomonas_E sp014268755--7||s__Pseudomonas_E sp014268885--1||s__Pseudomonas_E sp014268975--1||s__Pseudomonas_E sp014851765--1||s__Pseudomonas_E sp016650695--7||s__Pseudomonas_E sp016901015--3||s__Pseudomonas_E sp018449655--3||s__Pseudomonas_E sp019139535--2||s__Pseudomonas_E sp019168305--1||s__Pseudomonas_E sp900108875--9||s__Pseudomonas_E sp900156465--2||s__Pseudomonas_E sp900187455--7||s__Pseudomonas_E sp900475325--1||s__Pseudomonas_E sp900590755--1||s__Pseudomonas_E umsongensis--4||s__Pseudomonas_E veronii--1||s__Pseudomonas_E viciae--2||s__Pseudomonas_F furukawaii--4||s__Pseudomonas_F lalkuanensis--1||s__Pseudomonas_F otitidis--1||s__Pseudomonas_F resinovorans_C--2||s__Pseudomonas_F sp003234055--1||s__Pseudomonas_M sp002286785--6||s__Pseudomonas_O sp002418465--1||s__Quisquiliibacterium transsilvanicum--1||s__R-H-3 sp002198675--1||s__Ramlibacter lithotrophicus--1||s__Rhizobacter sp000800095--5||s__Rhodoferax sp903839085--4||s__Rhodoplanes elegans--3||s__Rivicola sp002002905--2||s__Rubrivivax sp016790435--1||s__Rubrivivax sp904426505--10||s__S140-43 sp015491615--9||s__S141-70 sp015490395--1||s__S144-34 sp015494165--9||s__SCSIO-07484 sp017656235--1||s__SKYL01 sp007121755--4||s__SLKC01 sp007134775--1||s__SV1-B22 sp018398915--2||s__SYFR01 sp005800325--1||s__SYKL01 sp005797785--1||s__SZUA-370 sp003247225--1||s__Saccharospirillum sp003054965--1||s__Salinibacter ruber--2||s__Salinigranum halophilum--1||s__Salinigranum rubrum--2||s__Sanguibacter inulinus--1||s__Sanguibacter keddieii--1||s__Schaedlerella arabinosiphila--1||s__Selenomonas_A lactilytica--1||s__Selenomonas_A ruminantium_G--2||s__Shewanella loihica--1||s__Sideroxydans sp003445795--5||s__Simiduia agarivorans--1||s__Sinorhizobium sp000378985--1||s__Solidesulfovibrio carbinolicus--5||s__Solidesulfovibrio carbinoliphilus--1||s__Solidesulfovibrio magneticus_A--248||s__Solidesulfovibrio magneticus_B--3||s__Solidesulfovibrio sp000801335--5||s__Solidesulfovibrio sp001936595--2||s__Solidesulfovibrio sp003525525--6||s__SpSt-1174 sp014762505--2||s__SpSt-583 sp011367385--4||s__SpSt-583 sp016789165--3||s__Sphingomonas elodea_A--1||s__Sphingomonas endophytica--1||s__Sphingomonas sanguinis--1||s__Sphingomonas sp000241485--1||s__Sphingomonas sp002002925--1||s__Sphingomonas sp017744835--1||s__Sphingomonas_I sp003248515--2||s__Sphingorhabdus_B sp002282385--1||s__Spiro-10 sp003245785--1||s__Spiro-10 sp003246765--3||s__Spiro-10 sp016938205--1||s__Stappia stellulata--1||s__Stieleria sp002167455--1||s__Succinivibrio sp002473165--1||s__Sulfuriflexus mobilis--1||s__Sulfuritalea sp903933395--15||s__Sulfurivermis sp002840095--1||s__Sulfurivirga sp015490265--5||s__Symbiobacterium thermophilum--11||s__Syntrophotalea_A sp013619105--2||s__Teredinibacter turnerae_B--1||s__Thauera butanivorans--1||s__Thauera sp002354895--1||s__Thauera sp003963015--1||s__Thauera sp017997795--11||s__Thauera_A sp014489115--2||s__Thermaerobacter sp003242195--2||s__Thioalkalivibrio halophilus--2||s__Thioalkalivibrio sp000376865--2||s__Thioalkalivibrio sp000377905--1||s__Thioalkalivibrio sp000420165--1||s__Thioalkalivibrio_A sulfidiphilus--23||s__Thioalkalivibrio_A sulfidiphilus_A--18||s__Thiobacillus sp001897675--4||s__Thiocystis violacea--1||s__Thiogranum sp011321775--3||s__Thiomicrorhabdus indica--1||s__Thiomonas sp000377645--2||s__Treponema_D saccharophilum--1||s__Treponema_D sp017614295--1||s__Trinickia sp005280735--1||s__UBA10939 sp002408385--2||s__UBA12037 sp003527485--1||s__UBA2219 sp002327765--6||s__UBA2226 sp001777915--1||s__UBA2226 sp018821925--2||s__UBA2255 sp002347565--2||s__UBA2270 sp903891045--1||s__UBA2402 sp903929885--1||s__UBA2770 sp002352565--1||s__UBA3069 sp002366795--1||s__UBA3282 sp002490835--1||s__UBA4093 sp002083825--62||s__UBA5070 sp016699655--1||s__UBA6 sp002508545--1||s__UBA6054 sp002429045--5||s__UBA6079 sp002428705--1||s__UBA6814 sp002452635--18||s__UBA8346 sp003501365--1||s__UBA8783 sp003516955--4||s__UBA9220 sp002347615--4||s__URHD0088 sp000518365--1||s__VFZE01 sp016871315--3||s__VGXM01 sp016873295--7||s__VJOY01 sp007109405--4||s__Vibrio sp000960595--1||s__Vogesella fluminis--1||s__WLYX01 sp009707705--1||s__WMHbin3 sp015231915--1||s__WMHbin7 sp015231795--1||s__WRDA01 sp009783675--1||s__Wenzhouxiangella sp003565625--15||s__XBB1006 sp017615375--1||s__Zobellella denitrificans--16||s__Zobellella_C endophytica--4||s__Zobellella_D taiwanensis--91||s__Zoogloea sp002028455--4||s__Zoogloea sp009026175--1||s__Zoogloea sp016720685--2||s__Zoogloea sp018241665--4:evalue_avg=2.7529843417637616e-16:evalue_max=9.12e-14:evalue_min=1.92e-80:evalue_std=4.891824596507496e-15:evalue_sum=1.7371331196529336e-13:gapopen_avg=0.2329635499207607:gapopen_max=5.0:gapopen_min=0.0:gapopen_std=0.6104309668881073:gapopen_sum=147.0:gtdb_class_counter=c__Abditibacteria--2||c__Acidobacteriae--1||c__Anaerolineae--9||c__Bacilli--2||c__Campylobacteria--44||c__Chloroflexia--2||c__Clostridia--2||c__Coriobacteriia--1||c__Dehalococcoidia--2||c__Desulfovibrionia--3||c__Desulfuromonadia--24||c__E2--1||c__Eremiobacteria--12||c__Fimbriimonadia--3||c__Gammaproteobacteria--56||c__HRBIN17--2||c__Ignavibacteria--1||c__JADGAW01--1||c__Kapabacteria--1||c__Limnochordia--7||c__Limnocylindria--16||c__Methanomethylicia--2||c__Peptococcia--4||c__Riflemargulisbacteria--1||c__SHA-98--1||c__Sericytochromatia--2||c__Spirochaetia--1||c__UBA6077--5:gtdb_domain_counter=d__Archaea--3||d__Bacteria--205:gtdb_family_counter=f__Acidaminobacteraceae--1||f__Acidobacteriaceae--1||f__Aeromonadaceae--1||f__Alkalibacillaceae--1||f__Anaerolineaceae--7||f__BICA1-8--1||f__Baltobacteraceae--9||f__Burkholderiaceae--2||f__CF-72--5||f__CG2-30-59-28--1||f__CG2-30-66-41--1||f__CSP1-4--16||f__Clostridiaceae--1||f__DRI-13--2||f__DSGV01--2||f__DTU010--6||f__DTU025--1||f__DTU073--1||f__DTU087--1||f__Desulfonatronovibrionaceae--1||f__Desulfovibrionaceae--2||f__EnvOPS12--1||f__Fimbriimonadaceae--3||f__GWF2-39-127--1||f__Geobacteraceae--18||f__HRBIN17--2||f__Ignavibacteriaceae--1||f__JADGAW01--1||f__Methanomethylicaceae--2||f__NBRC-103111--1||f__NICIL-2--1||f__Piscirickettsiaceae--10||f__Pseudopelobacteraceae--6||f__Psychromonadaceae--3||f__SCRA01--3||f__Sulfurimonadaceae--5||f__Sulfurospirillaceae--31||f__Thermomicrobiaceae--2||f__Treponemataceae--1||f__UBA1877--2||f__UBA2279--1||f__UBA4093--2||f__UBA4823--1||f__UBA6016--6||f__UBA9212--1||f__Vibrionaceae--40:gtdb_genus_counter=g__Aminidesulfovibrio--1||g__Anaerolinea--1||g__BICA1-8--1||g__CAIQIV01--1||g__CAIXZV01--1||g__CAIYTF01--1||g__CF-72--5||g__CG2-30-59-28--1||g__CG2-30-66-41--1||g__CGMCC-1-18722--1||g__Clostridium_AM--1||g__DSGV01--2||g__DSM-9736--1||g__DTHL01--1||g__DUTS01--1||g__Desulfonatronospira--1||g__Elarobacter--8||g__Fen-1039--15||g__Fimbriimonas--2||g__Fusibacter_A--1||g__GWF2-39-127--1||g__Geoanaerobacter--2||g__Geomesophilobacter--2||g__Geomonas--13||g__HRBIN17--2||g__JAAZMF01--1||g__JACPFJ01--1||g__JACRCG01--1||g__JADGAW01--1||g__JAEUSO01--1||g__JAFAIW01--1||g__JAGIBK01--1||g__Kmv14--2||g__Leptolinea--4||g__Limnobacter--2||g__Melghiribacillus--1||g__Methanosuratus--2||g__Oryzomonas--3||g__PC08-66--1||g__Paenibacillus_G--1||g__Palsa-343--1||g__Piscirickettsia--10||g__Psychromonas--3||g__RGIG268--1||g__SCRA01--3||g__Salinivibrio--7||g__Solidesulfovibrio--1||g__Sulfuricurvum--4||g__Sulfurospirillum--31||g__Thermanaerosceptrum--1||g__Thermomicrobium--2||g__Trichlorobacter--1||g__UBA2017--1||g__UBA3910--1||g__UBA4093--1||g__UBA4996--1||g__UBA5195--1||g__UBA5318--1||g__UBA5389--1||g__UBA5420--4||g__UBA6016--5||g__UBA6100--1||g__UBA6107--2||g__UBA9212--1||g__Vibrio--33:gtdb_order_counter=o__Acidobacteriales--1||o__Anaerolineales--9||o__Bacillales_D--1||o__Baltobacterales--12||o__Burkholderiales--2||o__CG2-30-59-28--1||o__CG2-30-66-41--1||o__Campylobacterales--44||o__Clostridiales--1||o__DRI-13--3||o__DSGV01--2||o__DTU010--6||o__DTU087--1||o__DTUO25--1||o__Desulfovibrionales--3||o__Enterobacterales--44||o__Fimbriimonadales--3||o__GWF2-39-127--1||o__Geobacterales--24||o__HRBIN17--2||o__Ignavibacteriales--1||o__JADGAW01--1||o__Kapabacteriales--1||o__Limnocylindrales--16||o__Methanomethylicales--2||o__OPB41--1||o__Paenibacillales--1||o__Peptococcales--1||o__Peptostreptococcales--1||o__Piscirickettsiales--10||o__S15B-MN24--2||o__Thermomicrobiales--2||o__Treponematales--1||o__UBA6077--5||o__UBA9212--1:gtdb_phylum_counter=p__Acidobacteriota--1||p__Actinobacteriota--1||p__Armatimonadota--7||p__Bacteroidota--2||p__Campylobacterota--44||p__Chloroflexota--34||p__Cyanobacteria--2||p__Desulfobacterota--24||p__Desulfobacterota_I--3||p__Eremiobacterota--12||p__Firmicutes--2||p__Firmicutes_A--2||p__Firmicutes_B--4||p__Firmicutes_G--8||p__Margulisbacteria--1||p__Nitrospinota--1||p__Proteobacteria--56||p__Spirochaetota--1||p__Thermoplasmatota--1||p__Thermoproteota--2:gtdb_species_counter=s__Aminidesulfovibrio sp002382645--1||s__Anaerolinea sp016213455--1||s__BICA1-8 sp000961765--1||s__CAIQIV01 sp903871905--1||s__CAIXZV01 sp903930745--1||s__CAIYTF01 sp903915485--1||s__CF-72 sp005883405--1||s__CF-72 sp019239775--4||s__CG2-30-59-28 sp001872605--1||s__CG2-30-66-41 sp002779825--1||s__CGMCC-1-18722 sp016746085--1||s__Clostridium_AM sp012926525--1||s__DSGV01 sp011057325--2||s__DSM-9736 sp900187405--1||s__DTHL01 sp011334775--1||s__DUTS01 sp012841935--1||s__Desulfonatronospira thiodismutans--1||s__Elarobacter beijerinckii--1||s__Elarobacter pasteuri--2||s__Elarobacter sp019233415--1||s__Elarobacter sp019235885--2||s__Elarobacter winogradskyi--2||s__Fen-1039 sp003141455--2||s__Fen-1039 sp003141955--1||s__Fen-1039 sp003142755--2||s__Fen-1039 sp003152995--1||s__Fen-1039 sp003153755--1||s__Fen-1039 sp003156975--1||s__Fen-1039 sp003157875--2||s__Fen-1039 sp003158295--1||s__Fen-1039 sp003158675--1||s__Fen-1039 sp003171035--2||s__Fen-1039 sp003171065--1||s__Fimbriimonas sp002336105--1||s__Fimbriimonas sp903927345--1||s__Fusibacter_A sp002452745--1||s__GWF2-39-127 sp003242895--1||s__Geoanaerobacter pelophilus--1||s__Geoanaerobacter sp000813145--1||s__Geomesophilobacter sediminis--2||s__Geomonas bemidjiensis--1||s__Geomonas bremensis--2||s__Geomonas edaphica--1||s__Geomonas ferrireducens--1||s__Geomonas oryzae--1||s__Geomonas pelophila--2||s__Geomonas silvestris--1||s__Geomonas sp000023645--2||s__Geomonas sp003490025--1||s__Geomonas sp903925075--1||s__HRBIN17 sp002898575--1||s__HRBIN17 sp011335125--1||s__JAAZMF01 sp012519025--1||s__JACPFJ01 sp015688915--1||s__JACRCG01 sp903925005--1||s__JADGAW01 sp015231815--1||s__JAEUSO01 sp016788605--1||s__JAFAIW01 sp019236495--1||s__JAGIBK01 sp017744355--1||s__Kmv14 sp014859645--1||s__Kmv14 sp016937535--1||s__Leptolinea sp012515195--1||s__Leptolinea sp012798535--1||s__Leptolinea sp012798615--1||s__Leptolinea tardivitalis--1||s__Limnobacter sp002428895--1||s__Limnobacter sp018815245--1||s__Melghiribacillus thermohalophilus--1||s__Methanosuratus sp014361455--1||s__Methanosuratus subterraneum_A--1||s__Oryzomonas japonica--1||s__Oryzomonas sagensis--1||s__Oryzomonas sp008330225--1||s__PC08-66 sp000830255--1||s__Paenibacillus_G sp007786445--1||s__Palsa-343 sp003167515--1||s__Piscirickettsia litoralis--3||s__Piscirickettsia salmonis--3||s__Piscirickettsia sp001644975--4||s__Psychromonas aquimarina--1||s__Psychromonas ossibalaenae--1||s__Psychromonas sp002835995--1||s__RGIG268 sp017382775--1||s__SCRA01 sp004297985--1||s__SCRA01 sp004298665--1||s__SCRA01 sp004298675--1||s__Salinivibrio costicola--1||s__Salinivibrio kushneri--1||s__Salinivibrio proteolyticus--1||s__Salinivibrio sharmensis--1||s__Salinivibrio siamensis--1||s__Salinivibrio socompensis--1||s__Salinivibrio sp900141775--1||s__Solidesulfovibrio sp003525525--1||s__Sulfuricurvum kujiense--1||s__Sulfuricurvum sp011391735--2||s__Sulfuricurvum sp014764075--1||s__Sulfurospirillum arsenophilum--3||s__Sulfurospirillum barnesii--2||s__Sulfurospirillum cavolei--1||s__Sulfurospirillum deleyianum--1||s__Sulfurospirillum halorespirans--4||s__Sulfurospirillum multivorans--2||s__Sulfurospirillum sp001548035--2||s__Sulfurospirillum sp002162315--5||s__Sulfurospirillum sp002307095--2||s__Sulfurospirillum sp002309535--3||s__Sulfurospirillum sp002452855--1||s__Sulfurospirillum sp009930355--1||s__Sulfurospirillum sp016930915--1||s__Sulfurospirillum sp017860615--3||s__Thermanaerosceptrum fracticalcis--1||s__Thermomicrobium roseum--1||s__Thermomicrobium sp002898975--1||s__Trichlorobacter sp002424705--1||s__UBA2017 sp002335425--1||s__UBA3910 sp002391465--1||s__UBA4093 sp002083825--1||s__UBA4996 sp012799535--1||s__UBA5195 sp903875215--1||s__UBA5318 sp002408285--1||s__UBA5389 sp019136685--1||s__UBA5420 sp012520315--1||s__UBA5420 sp012520355--1||s__UBA5420 sp012799115--1||s__UBA5420 sp012837925--1||s__UBA6016 sp002428055--5||s__UBA6100 sp016926975--1||s__UBA6107 sp002840715--1||s__UBA6107 sp003524305--1||s__UBA9212 sp9212u--1||s__Vibrio anguillarum--1||s__Vibrio aquaticus--1||s__Vibrio aquimaris--1||s__Vibrio atypicus--1||s__Vibrio bivalvicida--1||s__Vibrio brasiliensis--1||s__Vibrio caribbeanicus--1||s__Vibrio cholerae--1||s__Vibrio cidicii--1||s__Vibrio coralliilyticus--1||s__Vibrio europaeus--1||s__Vibrio fujianensis--1||s__Vibrio hepatarius_B--1||s__Vibrio injensis--1||s__Vibrio marisflavi--1||s__Vibrio metoecus--1||s__Vibrio metoecus_B--1||s__Vibrio metschnikovii--1||s__Vibrio neptunius--1||s__Vibrio ordalii--1||s__Vibrio orientalis--1||s__Vibrio ostreicida--1||s__Vibrio palustris--1||s__Vibrio pectenicida--1||s__Vibrio profundi--1||s__Vibrio sp000960595--1||s__Vibrio sp007124475--1||s__Vibrio sp013113835--1||s__Vibrio sp013369335--1||s__Vibrio tetraodonis--1||s__Vibrio tritonius--1||s__Vibrio tubiashii--1||s__Vibrio vulnificus--1:heptad_counter=MCP-24H--81||MCP-28H--2||MCP-34H--1||MCP-36H--1||MCP-40H--700||MCP-44H--202||MCP-52H--999||MCP-58H--2||MCP-64H--2:lbd_counter=:lca_tree=d__Bacteria:length_avg=126.48494453248811:length_max=178.0:length_min=71.0:length_std=22.000707310890217:length_sum=79812.0:mismatch_avg=35.461172741679874:mismatch_max=81.0:mismatch_min=8.0:mismatch_std=12.388217567330248:mismatch_sum=22376.0:name=N377575:qcovhsp_avg=98.09413629160063:qcovhsp_max=100.0:qcovhsp_min=95.0:qcovhsp_std=1.590192313556297:qcovhsp_sum=61897.4:qend_avg=127.11410459587955:qend_max=182.0:qend_min=71.0:qend_std=22.255435735842536:qend_sum=80209.0:qstart_avg=1.9508716323296356:qstart_max=9.0:qstart_min=1.0:qstart_std=1.5010456781657344:qstart_sum=1231.0:ref_name_counter=GB_GCA_002083825.1_protein.faa_DAZV01000059.1_40@PF00015_full_PFAM.411.583--71||GB_GCA_002898975.1_protein.faa_BEID01000294.1_2@PF00015_full_PFAM.352.528--1||GB_GCA_002919195.1_protein.faa_PKEU01000176.1_2@PF00015_full_PFAM.393.556--1||GB_GCA_003141955.1_protein.faa_PLOC01000101.1_17@PF00015_full_PFAM.587.753--1||GB_GCA_003153755.1_protein.faa_PMBG01000197.1_4@PF00015_full_PFAM.389.576--1||GB_GCA_003171035.1_protein.faa_PMXR01000070.1_8@PF00015_full_PFAM.525.664--2||GB_GCA_005883405.1_protein.faa_VBGG01000368.1_8@PF00015_full_PFAM.420.578--91||GB_GCA_005883405.1_protein.faa_VBGG01000527.1_2@PF00015_full_PFAM.558.722--4||GB_GCA_011053965.1_protein.faa_DSJO01000022.1_216@PF00015_full_PFAM.162.322--76||GB_GCA_011057325.1_protein.faa_DSGV01000012.1_60@PF00015_full_PFAM.438.612--23||GB_GCA_011057325.1_protein.faa_DSGV01000024.1_76@PF00015_full_PFAM.400.596--163||GB_GCA_012515195.1_protein.faa_JAAYYW010000388.1_5@PF00015_full_PFAM.423.591--1||GB_GCA_012841405.1_protein.faa_DUUT01000228.1_4@PF00015_full_PFAM.284.437--1||GB_GCA_016703545.1_protein.faa_JADJBX010000009.1_36@PF00015_full_PFAM.163.317--1||GB_GCA_016794805.1_protein.faa_JAEUJI010000349.1_25@PF00015_full_PFAM.359.548--1||GB_GCA_017640485.1_protein.faa_JAEPQP010000118.1_4@PF00015_full_PFAM.381.579--1||GB_GCA_017744355.1_protein.faa_JAGIBK010000005.1_112@PF00015_full_PFAM.421.581--4||GB_GCA_018815245.1_protein.faa_JAHIXK010000008.1_49@PF00015_full_PFAM.283.519--1||GB_GCA_019239775.1_protein.faa_JAFAZN010000010.1_4@PF00015_full_PFAM.393.603--11||GB_GCA_019239775.1_protein.faa_JAFAZN010000054.1_9@PF00015_full_PFAM.554.736--24||GB_GCA_019239775.1_protein.faa_JAFAZN010000098.1_50@PF00015_full_PFAM.556.728--7||GB_GCA_019239775.1_protein.faa_JAFAZN010000112.1_3@PF00015_full_PFAM.526.702--4||GB_GCA_019239775.1_protein.faa_JAFAZN010000142.1_3@PF00015_full_PFAM.375.535--14||GB_GCA_019239775.1_protein.faa_JAFAZN010000222.1_3@PF00015_full_PFAM.411.585--2||GB_GCA_019239775.1_protein.faa_JAFAZN010000304.1_38@PF00015_full_PFAM.544.718--22||GB_GCA_019239775.1_protein.faa_JAFAZN010000318.1_25@PF00015_full_PFAM.561.724--93||GB_GCA_019239775.1_protein.faa_JAFAZN010000333.1_14@PF00015_full_PFAM.411.595--3||GB_GCA_019240375.1_protein.faa_JAFAYN010000537.1_2@PF00015_full_PFAM.481.674--1||RS_GCF_000021685.1_protein.faa_NC_011959.1_932@PF00015_full_PFAM.352.528--1||RS_GCF_000424625.1_protein.faa_NZ_AUKG01000002.1_768@PF00015_full_PFAM.379.554--1||RS_GCF_000430725.1_protein.faa_NZ_AUMO01000045.1_147@PF00015_full_PFAM.316.416--1||RS_GCF_003797905.1_protein.faa_NZ_RKKV01000021.1_47@PF00015_full_PFAM.320.502--1||RS_GCF_013336725.1_protein.faa_NZ_JABUMR010000003.1_179@PF00015_full_PFAM.371.546--1||RS_GCF_900112625.1_protein.faa_NZ_FOMM01000028.1_39@PF00015_full_PFAM.153.291--1:scovhsp_avg=73.00047543581617:scovhsp_max=100.0:scovhsp_min=50.0:scovhsp_std=13.872803693316088:scovhsp_sum=46063.3:send_avg=145.24564183835182:send_max=190.0:send_min=75.0:send_std=21.23963521325523:send_sum=91650.0:sstart_avg=19.96513470681458:sstart_max=74.0:sstart_min=1.0:sstart_std=18.48616956055277:sstart_sum=12598.0])0.823:0.0128721[&&NHX:Sample_counter=rhizpot1--95||rhizpot2--20||rhizpot3--74||rhiztom1--317||rhiztom2--773||rhiztom3--598:Type_counter=GTDB--218||capture--1877:besthit_avg=71.90410334346505:besthit_max=94.3:besthit_min=38.1:besthit_std=7.263618283241923:besthit_sum=47312.9:bitscore_avg=151.67629179331308:bitscore_max=238.0:bitscore_min=62.4:bitscore_std=25.393039175874204:bitscore_sum=99803.0:capture_class_counter=c__AC1--5||c__Acidobacteriae--16||c__Actinomycetia--29||c__Alphaproteobacteria--125||c__Anaerolineae--7||c__Bacilli--32||c__Bacteroidia--1||c__Binatia--1||c__Clostridia--13||c__Cyanobacteriia--3||c__Deferrisomatia--5||c__Deinococci--1||c__Desulfarculia--2||c__Desulfobacteria--2||c__Desulfobulbia--4||c__Desulfovibrionia--381||c__Desulfuromonadia--17||c__Dissulfuribacteria--4||c__Dormibacteria--1||c__Fibrobacteria--1||c__Fimbriimonadia--4||c__Gammaproteobacteria--938||c__Gemmatimonadetes--38||c__Halobacteria--22||c__Holophagae--23||c__Hydrogenedentia--1||c__JADJOY01--1||c__Ktedonobacteria--1||c__Limnocylindria--1||c__MBNT15--6||c__MHYJ01--1||c__Magnetococcia--4||c__Moorellia--6||c__Myxococcia--6||c__Negativicutes--3||c__Phycisphaerae--14||c__Planctomycetia--23||c__Polyangia--5||c__Rhodothermia--4||c__SURF-26--1||c__Sericytochromatia--70||c__Spirochaetia--13||c__Symbiobacteriia--11||c__Synergistia--4||c__Thermaerobacteria--2||c__Thermoleophilia--3||c__Thermoplasmata--1||c__UBA4802--4||c__UBA4882--2||c__UBA796--2||c__UBA994--1||c__Verrucomicrobiae--5||c__Vicinamibacteria--5||c__WTBG01--1||c__XYA12-FULL-58-9--1:capture_domain_counter=d__Archaea--23||d__Bacteria--1854:capture_family_counter=f__40CM-4-68-19--2||f__AKS1--1||f__Acetobacteraceae--2||f__Aeromonadaceae--185||f__Alcanivoracaceae--2||f__Aminobacteriaceae--1||f__Ancalomicrobiaceae--2||f__Anoxybacillaceae--1||f__Aquaspirillaceae--2||f__Aquisalimonadaceae--2||f__Azospirillaceae--12||f__Bacillaceae_J--1||f__Beijerinckiaceae--43||f__Brevibacillaceae--1||f__Bryobacteraceae--3||f__Burkholderiaceae--98||f__CAIOGM01--4||f__CAIQCK01--1||f__CAIRTM01--1||f__CAIZGN01--1||f__CSP1-4--1||f__Caulobacteraceae--8||f__Cellulomonadaceae--6||f__Cellvibrionaceae--4||f__Chitinibacteraceae--1||f__Chitinimonadaceae--1||f__Chromatiaceae--3||f__Chromobacteriaceae--32||f__Competibacteraceae--2||f__DSM-1321--1||f__DSM-19610--3||f__DSM-21159--1||f__DULZ01--2||f__Deferrisomataceae--5||f__Deinococcaceae--1||f__Desulfarculaceae--1||f__Desulfatibacillaceae--1||f__Desulfobulbaceae--1||f__Desulfocapsaceae--3||f__Desulfococcaceae--1||f__Desulfomicrobiaceae--2||f__Desulfovibrionaceae--379||f__Desulfuromonadaceae--1||f__Dissulfurirhabdaceae--4||f__Dormibacteraceae--1||f__Ectothiorhodospiraceae--45||f__Enterobacteriaceae--2||f__EtOH8--3||f__Fen-336--1||f__Ferrovaceae--1||f__Fimbriimonadaceae--4||f__GAS474--2||f__GCA-2696645--1||f__GCA-2862545--2||f__GWC2-71-9--5||f__Gallionellaceae--6||f__Geitlerinemaceae--3||f__Gemmataceae--1||f__Gemmatimonadaceae--3||f__Geobacteraceae--8||f__Geodermatophilaceae--3||f__Haladaptataceae--8||f__Halieaceae--1||f__Haloarculaceae--4||f__Halobacteriaceae--1||f__Haloferacaceae--5||f__Halofilaceae--1||f__Halomonadaceae--1||f__Halorhodospiraceae--4||f__Halothiobacillaceae--2||f__Holophagaceae--23||f__Hymenobacteraceae--1||f__Hyphomicrobiaceae--1||f__ISCAR-4553--1||f__JACPWG01--1||f__JACZKF01--1||f__JADJOY01--1||f__JAEUOS01--1||f__JAFGIB01--3||f__JAFNAJ01--1||f__JAHJTB01--1||f__Kineococcaceae--1||f__Kineosporiaceae--2||f__Ktedonobacteraceae--1||f__Lachnospiraceae--5||f__Lacipirellulaceae--1||f__Longimicrobiaceae--23||f__MBNT15--6||f__MEBIC09517--1||f__Magnetaquicoccaceae--4||f__Magnetospirillaceae--5||f__Maricaulaceae--1||f__Methanomassiliicoccaceae--1||f__Methylococcaceae--1||f__Methylophagaceae--1||f__Micromonosporaceae--16||f__Moorellaceae--4||f__Myxococcaceae--2||f__NBRC-103111--2||f__Natrialbaceae--4||f__Natronospirillaceae--2||f__Oceanibaculaceae--1||f__Oleiphilaceae--16||f__Opitutaceae--1||f__Oscillospiraceae--8||f__Paenibacillaceae--26||f__Pirellulaceae--1||f__Pleomorphomonadaceae--1||f__Polyangiaceae--1||f__Pseudomonadaceae--364||f__Pseudopelobacteraceae--1||f__RSA9--7||f__Rhizobiaceae--1||f__Rhodanobacteraceae--1||f__Rhodobacteraceae--3||f__Rhodocyclaceae--85||f__Rhodospirillaceae--8||f__S140-43--9||f__S141-70--1||f__S144-34--9||f__SURF-26--1||f__SV1-B22--2||f__Salinibacteraceae--2||f__Sandaracinaceae--1||f__Selenomonadaceae--3||f__Shewanellaceae--2||f__Solirubrobacteraceae--3||f__SpSt-1174--2||f__Sphingomonadaceae--10||f__Stappiaceae--1||f__Stellaceae--1||f__Steroidobacteraceae--1||f__Streptosporangiaceae--1||f__Succinivibrionaceae--1||f__Symbiobacteriaceae--11||f__Synergistaceae--1||f__Syntrophotaleaceae--2||f__Termitinemataceae--1||f__Thermaerobacteraceae--2||f__Thermoguttaceae--20||f__Thioalkalivibrionaceae--6||f__Thiobacillaceae--8||f__Thiohalomonadaceae--1||f__Thiomicrospiraceae--6||f__Treponemataceae--7||f__UBA10575--1||f__UBA12059--2||f__UBA1924--14||f__UBA2255--2||f__UBA2770--1||f__UBA2999--3||f__UBA4093--70||f__UBA5070--1||f__UBA5297--2||f__UBA5368--2||f__UBA5550--2||f__UBA6663--7||f__UBA7541--13||f__UBA8346--1||f__UBA8932--3||f__UBA9220--4||f__UBA9464--1||f__UTPRO1--1||f__Vibrionaceae--1||f__WMHbin7--1||f__WRDA01--1||f__Wenzhouxiangellaceae--16||f__XYA12-FULL-58-9--1||f__Xanthobacteraceae--22:capture_genus_counter=g__12-FULL-67-14b--1||g__13-2-20CM-66-19--1||g__20CM-2-65-7--3||g__40CM-4-68-19--2||g__AG25--2||g__Accumulibacter--1||g__Achromobacter--1||g__Achromobacter_A--1||g__Acidoferrum--13||g__Acidovorax_A--1||g__Actinoplanes--15||g__Aeromonas--59||g__Afipia--1||g__Albimonas--1||g__Alcanivorax--2||g__Algihabitans--1||g__Altererythrobacter_F--1||g__Amantichitinum--1||g__Aminidesulfovibrio--44||g__Aminomonas--1||g__An92--1||g__Aquabacterium_A--1||g__Aquisalimonas--2||g__Aquitalea--22||g__Aromatoleum--5||g__Azoarcus--2||g__Azohydromonas--1||g__Azonexus--16||g__Azospira--2||g__Azospira_A--1||g__Azospirillum--5||g__BOG-908--1||g__BOG-933--2||g__Bilophila--2||g__Blastococcus--1||g__Bordetella_C--2||g__Bosea--25||g__Bradyrhizobium--16||g__Burkholderia--2||g__CADDZH01--1||g__CAIJMU01--1||g__CAILVY01--1||g__CAIOGM01--4||g__CAIQCK01--1||g__CAIVHB01--1||g__CAIWCT01--1||g__CAIZPE01--1||g__CGMCC-1-18722--6||g__Caballeronia--1||g__Calidifontibacillus--1||g__Capillibacterium--1||g__Caulobacter--7||g__Cellulomonas--2||g__Cellulosimicrobium--2||g__Chromatium--1||g__Chromobacterium--8||g__Clostridium_Q--1||g__Cohnella--19||g__Comamonas--1||g__Conexibacter--1||g__Corallococcus--2||g__Cupriavidus--1||g__DP-19--1||g__DULZ01--2||g__Deferrisoma--5||g__Deinococcus--1||g__Desulfatibacillum--1||g__Desulfobaculum--1||g__Desulfobulbus_A--1||g__Desulfocarbo--1||g__Desulfofustis--1||g__Desulfomicrobium--2||g__Desulfoprunum--1||g__Desulfovibrio_R--1||g__Dissulfurirhabdus--4||g__Duganella--1||g__Dysosmobacter--1||g__ER4--1||g__ER46--1||g__Ectothiorhodospira--4||g__Enterenecus--1||g__FW300-bin19--1||g__Fen-1039--1||g__Ferrimonas--1||g__Fretibacterium--1||g__Fundidesulfovibrio--8||g__GAS474--2||g__GCA-2702655--1||g__Ga0077548--1||g__Gemmata--1||g__Gemmobacter_B--1||g__Geobacillus--1||g__Geobacter--2||g__Geodermatophilus--2||g__Geomesophilobacter--1||g__Geomonas--4||g__Geothrix--18||g__Gluconacetobacter--1||g__Glycocaulis--1||g__Guyparkeria--2||g__Haliea--1||g__Halobacterium--1||g__Halomonas--1||g__Halopiger_A--1||g__Haloplanus--1||g__Halorientalis--2||g__Halorubrum--1||g__Halorussus--8||g__Halovenus--1||g__Halovivax--3||g__Herbaspirillum--1||g__Holophaga--5||g__Humidesulfovibrio--2||g__Hymenobacter--1||g__Hyphomicrobium--1||g__ISCAR-4553--1||g__Ideonella_A--2||g__Imhoffiella--1||g__JAABTE01--1||g__JAANAU01--2||g__JAAYAY01--1||g__JABFRY01--2||g__JABWBB01--1||g__JABWBD01--18||g__JACDHQ01--1||g__JACOUN01--4||g__JACOUQ01--1||g__JACPPC01--1||g__JACPWG01--1||g__JACRCV01--1||g__JACZKF01--1||g__JADGQX01--7||g__JADGRF01--3||g__JADJOY01--1||g__JADJPO01--1||g__JAEUJG01--2||g__JAEUOS01--1||g__JAEUQQ01--1||g__JAFAKZ01--1||g__JAFAYN01--21||g__JAFGDS01--1||g__JAFGJK01--1||g__JAFGNN01--1||g__JAFGSN01--1||g__JAFGVK01--1||g__JAGIBK01--5||g__JAGTRP01--7||g__JAHJTB01--1||g__Janthinobacterium--40||g__Kineococcus--1||g__Lawsonibacter--1||g__Longimicrobium--2||g__Luteibacter--1||g__MD308--1||g__MEBICO9517--1||g__MED-G138--1||g__MVZN01--1||g__Magnetaquicoccus--1||g__Magnetospirillum--2||g__Marinobacter--14||g__Marinobacter_A--2||g__Marivibrio--1||g__Massilia--1||g__Megalodesulfovibrio--18||g__Methylobacterium--9||g__Methylocaldum--1||g__Methylophaga--1||g__Micromonospora_E--1||g__Microvirga--9||g__Moorella--4||g__Natronomonas--1||g__Natronospirillum--1||g__Nitrospirillum--1||g__Novispirillum--4||g__Oceanibaculum--1||g__Oceanimonas--1||g__Oleisolibacter--4||g__Oryzomicrobium--5||g__Oscillibacter--1||g__PFJX01--4||g__PNKF01--1||g__PRO6--1||g__Paenibacillus_F--2||g__Paenibacillus_Z--7||g__Palsa-872--1||g__Pandoraea--1||g__Pantoea--2||g__Paraburkholderia--7||g__Pararhodospirillum--4||g__Patulibacter--2||g__Paucibacter--1||g__Pelethomonas--2||g__Pelomonas--2||g__Pelotalea--1||g__Peribacillus--1||g__Phaeospirillum--3||g__Phenylobacterium--1||g__Phormidium_A--3||g__Pinisolibacter--2||g__Planobispora--1||g__Plasticicumulans--2||g__Pleomorphomonas--1||g__Pseudodesulfovibrio--10||g__Pseudodesulfuromonas--1||g__Pseudoduganella--1||g__Pseudomaricurvus--2||g__Pseudomonas--33||g__Pseudomonas_A--6||g__Pseudomonas_B--66||g__Pseudomonas_D--4||g__Pseudomonas_E--235||g__Pseudomonas_F--9||g__Pseudomonas_M--6||g__Pseudomonas_O--1||g__Quisquiliibacterium--1||g__R-H-3--1||g__RBG-16-49-21--1||g__Ramlibacter--1||g__Rhizobacter--5||g__Rhodoferax--4||g__Rhodoplanes--3||g__Rivicola--2||g__Rubrivivax--13||g__S140-43--9||g__S141-70--1||g__S144-34--9||g__SCSIO-07484--1||g__SKYL01--4||g__SLKC01--1||g__SURF-26--1||g__SV1-B22--2||g__SYFR01--1||g__SYKL01--1||g__SZUA-370--1||g__Saccharospirillum--1||g__Salinibacter--2||g__Salinigranum--3||g__Sanguibacter--2||g__Schaedlerella--1||g__Selenomonas_A--3||g__Shewanella--1||g__Sideroxydans--5||g__Simiduia--1||g__Sinorhizobium--1||g__Solidesulfovibrio--273||g__SpSt-1174--2||g__SpSt-583--7||g__Sphingomonas--6||g__Sphingomonas_I--2||g__Sphingorhabdus_B--1||g__Spiro-10--5||g__Stappia--1||g__Stieleria--1||g__Succinivibrio--1||g__Sulfuriflexus--1||g__Sulfuritalea--15||g__Sulfurivermis--1||g__Sulfurivirga--5||g__Symbiobacterium--11||g__Syntrophotalea_A--2||g__Teredinibacter--1||g__Thauera--14||g__Thauera_A--2||g__Thermaerobacter--2||g__Thioalkalivibrio--6||g__Thioalkalivibrio_A--41||g__Thiobacillus--4||g__Thiocystis--1||g__Thiogranum--3||g__Thiomicrorhabdus--1||g__Thiomonas--2||g__Treponema_D--2||g__Trinickia--1||g__UBA10939--2||g__UBA12037--1||g__UBA2219--6||g__UBA2226--3||g__UBA2255--2||g__UBA2270--1||g__UBA2402--1||g__UBA2770--1||g__UBA3069--1||g__UBA3282--1||g__UBA4093--65||g__UBA5070--1||g__UBA6--1||g__UBA6054--5||g__UBA6079--1||g__UBA6814--19||g__UBA8346--1||g__UBA8783--4||g__UBA9220--4||g__UBA9464--1||g__URHD0088--1||g__VFZE01--3||g__VGXM01--7||g__VIKH01--1||g__VJOY01--4||g__Variovorax--1||g__Vibrio--1||g__Vogesella--1||g__WLYX01--1||g__WMHbin3--1||g__WMHbin7--1||g__WRDA01--1||g__Wenzhouxiangella--16||g__XBB1006--1||g__Zobellella--18||g__Zobellella_C--4||g__Zobellella_D--97||g__Zoogloea--11:capture_order_counter=o__AC1--5||o__AKS1--1||o__ATCC43930--1||o__Acetobacterales--2||o__Acidoferrales--13||o__Actinomycetales--9||o__Adiutricales--1||o__Anaerolineales--7||o__Azospirillales--12||o__Bacillales--1||o__Bacillales_B--1||o__Bacillales_C--1||o__Brevibacillales--1||o__Bryobacterales--3||o__Burkholderiales--239||o__CAIYCZ01--1||o__Caulobacterales--9||o__Chromatiales--3||o__Competibacterales--2||o__Cyanobacteriales--3||o__Cytophagales--1||o__DSM-19610--3||o__DULZ01--2||o__Deferrisomatales--5||o__Deinococcales--1||o__Desulfarculales--1||o__Desulfobacterales--2||o__Desulfobulbales--4||o__Desulfovibrionales--381||o__Desulfuromonadales--4||o__Dissulfuribacterales--4||o__Dormibacterales--1||o__Ectothiorhodospirales--51||o__Enterobacterales--191||o__Fen-336--1||o__Fimbriimonadales--4||o__Gemmatales--1||o__Gemmatimonadales--8||o__Geobacterales--13||o__Halobacteriales--22||o__Halothiobacillales--2||o__Holophagales--23||o__Hydrogenedentiales--1||o__JAAYKD01--1||o__JADJOY01--1||o__Kiloniellales--1||o__Ktedonobacterales--1||o__Lachnospirales--5||o__Limnocylindrales--1||o__Longimicrobiales--30||o__MBNT15--6||o__Magnetococcales--4||o__Methanomassiliicoccales--1||o__Methylacidiphilales--2||o__Methylococcales--1||o__Moorellales--4||o__Mycobacteriales--19||o__Myxococcales--6||o__Nitrococcales--6||o__Nitrosococcales--1||o__Oceanibaculales--1||o__Opitutales--1||o__Oscillospirales--8||o__Paenibacillales--28||o__Palsa-1439--1||o__Pedosphaerales--1||o__Phycisphaerales--14||o__Pirellulales--22||o__Polyangiales--5||o__Pseudomonadales--390||o__Rhizobiales--71||o__Rhodobacterales--3||o__Rhodospirillales--14||o__Rhodothermales--4||o__S140-43--9||o__S141-70--1||o__S144-34--9||o__S15B-MN24--70||o__SURF-26--1||o__Selenomonadales--3||o__Solirubrobacterales--3||o__SpSt-1174--2||o__Sphingomonadales--10||o__Steroidobacterales--1||o__Streptosporangiales--1||o__Symbiobacteriales--11||o__Synergistales--4||o__Thermaerobacterales--2||o__Thiohalomonadales--1||o__Thiomicrospirales--6||o__Treponematales--13||o__UBA10575--1||o__UBA2770--1||o__UBA4802--4||o__UBA5070--1||o__UBA796--2||o__UBA8346--1||o__UBA8366--1||o__UTPRO1--1||o__Vicinamibacterales--4||o__WSZJ01--1||o__XJ16--1||o__XYA12-FULL-58-9--1||o__Xanthomonadales--17:capture_phylum_counter=p__Acidobacteriota--44||p__Actinobacteriota--32||p__Armatimonadota--4||p__Aureabacteria--1||p__Bacteroidota--5||p__Chloroflexota--9||p__Cyanobacteria--73||p__Deinococcota--1||p__Desulfobacterota--30||p__Desulfobacterota_B--1||p__Desulfobacterota_C--5||p__Desulfobacterota_E--6||p__Desulfobacterota_I--381||p__Dormibacterota--1||p__Edwardsbacteria--5||p__Fibrobacterota--1||p__Firmicutes--32||p__Firmicutes_A--13||p__Firmicutes_B--6||p__Firmicutes_C--3||p__Firmicutes_E--13||p__Firmicutes_G--2||p__Firmicutes_H--1||p__Gemmatimonadota--38||p__Halobacteriota--22||p__Hydrogenedentota--1||p__JADJOY01--1||p__Myxococcota--12||p__Myxococcota_A--2||p__Planctomycetota--38||p__Proteobacteria--1067||p__Spirochaetota--17||p__Synergistota--4||p__Thermoplasmatota--1||p__Verrucomicrobiota--5:capture_species_counter=s__12-FULL-67-14b sp001768615--1||s__13-2-20CM-66-19 sp019247195--1||s__20CM-2-65-7 sp003221825--3||s__40CM-4-68-19 sp001918155--1||s__40CM-4-68-19 sp005879805--1||s__AG25 sp003221005--2||s__Accumulibacter phosphatis_E--1||s__Achromobacter insuavis_A--1||s__Achromobacter_A sp016462365--1||s__Acidoferrum sp003223255--13||s__Acidovorax_A oryzae--1||s__Actinoplanes auranticolor--2||s__Actinoplanes brasiliensis--1||s__Actinoplanes durhamensis--1||s__Actinoplanes ferrugineus_A--3||s__Actinoplanes lobatus--1||s__Actinoplanes octamycinicus--2||s__Actinoplanes sp004001265--1||s__Actinoplanes sp016464385--1||s__Actinoplanes sp017592555--2||s__Actinoplanes utahensis--1||s__Aeromonas aquatica--1||s__Aeromonas caviae--8||s__Aeromonas dhakensis--2||s__Aeromonas encheleia--1||s__Aeromonas eucrenophila--17||s__Aeromonas finlandensis--1||s__Aeromonas hydrophila--13||s__Aeromonas salmonicida--11||s__Aeromonas sanarellii--3||s__Aeromonas schubertii--1||s__Aeromonas taiwanensis--1||s__Afipia carboxidovorans--1||s__Albimonas pacifica--1||s__Alcanivorax gelatiniphagus--1||s__Alcanivorax profundimaris--1||s__Algihabitans albus--1||s__Altererythrobacter_F oceanensis--1||s__Amantichitinum sp001313065--1||s__Aminidesulfovibrio sp002382645--44||s__Aminomonas paucivorans--1||s__An92 sp018374635--1||s__Aquabacterium_A pictum--1||s__Aquisalimonas sp012044895--2||s__Aquitalea pelogenes--4||s__Aquitalea sp003693445--18||s__Aromatoleum petrolei--4||s__Aromatoleum tolulyticum--1||s__Azoarcus sp006496635--2||s__Azohydromonas lata--1||s__Azonexus aromaticus_B--2||s__Azonexus fungiphilus--1||s__Azonexus hydrophilus_A--4||s__Azonexus sp002345845--2||s__Azonexus sp002470165--6||s__Azonexus sp903922075--1||s__Azospira oryzae--2||s__Azospira_A restricta--1||s__Azospirillum brasilense_B--3||s__Azospirillum oleiclasticum--1||s__Azospirillum soli--1||s__BOG-908 sp003133065--1||s__BOG-933 sp903927615--2||s__Bilophila sp910585945--2||s__Blastococcus sp003319185--1||s__Bordetella_C sp002209485--2||s__Bosea sp001556125--17||s__Bosea sp004341515--8||s__Bradyrhizobium betae_A--3||s__Bradyrhizobium japonicum_B--1||s__Bradyrhizobium lablabi--2||s__Bradyrhizobium sp013178945--7||s__Bradyrhizobium sp018131075--1||s__Bradyrhizobium sp018596315--1||s__Bradyrhizobium stylosanthis--1||s__Burkholderia oklahomensis--2||s__CADDZH01 sp902812455--1||s__CAIJMU01 sp903821875--1||s__CAILVY01 sp903837785--1||s__CAIOGM01 sp903857795--3||s__CAIOGM01 sp903929485--1||s__CAIQCK01 sp016235595--1||s__CAIVHB01 sp903863375--1||s__CAIWCT01 sp903911225--1||s__CAIZPE01 sp903934795--1||s__CGMCC-1-18722 sp016746085--6||s__Caballeronia sp009766085--1||s__Calidifontibacillus sp012840465--1||s__Capillibacterium sp012727425--1||s__Caulobacter henricii_A--4||s__Caulobacter sp011058465--3||s__Cellulomonas sp009777345--1||s__Cellulomonas sp014763765--1||s__Cellulosimicrobium sp001942335--2||s__Chromatium violascens--1||s__Chromobacterium sp002213445--1||s__Chromobacterium sp002848345--1||s__Chromobacterium sphagni--2||s__Chromobacterium subtsugae--3||s__Chromobacterium violaceum--1||s__Clostridium_Q sp009911305--1||s__Cohnella laeviribosi--1||s__Cohnella lupini--1||s__Cohnella sp003208555--1||s__Cohnella xylanilytica--16||s__Comamonas aquatica--1||s__Conexibacter woesei--1||s__Corallococcus carmarthensis--1||s__Corallococcus sp003612115--1||s__Cupriavidus necator--1||s__DP-19 sp016200545--1||s__DULZ01 sp012840125--2||s__Deferrisoma sp013152215--5||s__Deinococcus sp018260405--1||s__Desulfatibacillum sp016342355--1||s__Desulfobaculum xiamenense--1||s__Desulfobulbus_A mediterraneus--1||s__Desulfocarbo indianensis--1||s__Desulfofustis glycolicus--1||s__Desulfomicrobium escambiense--1||s__Desulfomicrobium macestii--1||s__Desulfoprunum benzoelyticum--1||s__Desulfovibrio_R marinus--1||s__Dissulfurirhabdus thermomarina--4||s__Duganella sp009857915--1||s__Dysosmobacter sp910579365--1||s__ER4 sp015068395--1||s__ER46 sp005792355--1||s__Ectothiorhodospira mobilis_A--3||s__Ectothiorhodospira sp000225005--1||s__Enterenecus sp910585155--1||s__FW300-bin19 sp004297825--1||s__Fen-1039 sp003158875--1||s__Ferrimonas kyonanensis--1||s__Fretibacterium fastidiosum--1||s__Fundidesulfovibrio putealis--2||s__Fundidesulfovibrio sp009773665--6||s__GAS474 sp900105685--2||s__GCA-2702655 sp002702655--1||s__Ga0077548 sp018335895--1||s__Gemmata massiliana--1||s__Gemmobacter_B sp011059185--1||s__Geobacillus vulcani--1||s__Geobacter metallireducens--2||s__Geodermatophilus amargosae--2||s__Geomesophilobacter sediminis--1||s__Geomonas propionica--1||s__Geomonas sp000023645--1||s__Geomonas sp903925075--2||s__Geothrix sp013390615--1||s__Geothrix sp016195985--2||s__Geothrix sp016714685--1||s__Geothrix sp016721195--6||s__Geothrix sp903839205--2||s__Geothrix sp903840385--1||s__Geothrix sp903863195--3||s__Geothrix sp903873655--1||s__Geothrix sp903884655--1||s__Gluconacetobacter liquefaciens--1||s__Glycocaulis alkaliphilus--1||s__Guyparkeria halophila--2||s__Haliea sp002414665--1||s__Halobacterium sp009831555--1||s__Halomonas hamiltonii--1||s__Halopiger_A goleimassiliensis--1||s__Haloplanus rubicundus--1||s__Halorientalis regularis--2||s__Halorubrum sp000746205--1||s__Halorussus salinus--1||s__Halorussus sp010747475--7||s__Halovenus sp009831575--1||s__Halovivax asiaticus--3||s__Herbaspirillum sp000282575--1||s__Holophaga sp002297665--5||s__Humidesulfovibrio sp002840405--1||s__Humidesulfovibrio sp018817515--1||s__Hymenobacter caeli--1||s__Hyphomicrobium zavarzinii--1||s__ISCAR-4553 sp011682235--1||s__Ideonella_A sakaiensis--2||s__Imhoffiella drewsii--1||s__JAABTE01 sp011390035--1||s__JAANAU01 sp015231775--2||s__JAAYAY01 sp012719125--1||s__JABFRY01 sp013140955--2||s__JABWBB01 sp013360675--1||s__JABWBD01 sp012728855--18||s__JACDHQ01 sp013820975--1||s__JACOUN01 sp016177805--4||s__JACOUQ01 sp016177775--1||s__JACPPC01 sp016191225--1||s__JACPWG01 sp016197205--1||s__JACRCV01 sp016218825--1||s__JACZKF01 sp014860175--1||s__JADGQX01 sp017881445--7||s__JADGRF01 sp017881145--3||s__JADJOY01 sp016713535--1||s__JADJPO01 sp016713225--1||s__JAEUJG01 sp016794765--2||s__JAEUOS01 sp016790695--1||s__JAEUQQ01 sp016789685--1||s__JAFAKZ01 sp019234745--1||s__JAFAYN01 sp019240375--21||s__JAFGDS01 sp016931995--1||s__JAFGJK01 sp016929135--1||s__JAFGNN01 sp018262985--1||s__JAFGSN01 sp016934575--1||s__JAFGVK01 sp016938035--1||s__JAGIBK01 sp017744355--5||s__JAGTRP01 sp018261935--7||s__JAHJTB01 sp018830135--1||s__Janthinobacterium sp014379395--40||s__Kineococcus siccus--1||s__Lawsonibacter sp910577805--1||s__Longimicrobium terrae--2||s__Luteibacter sp900110505--1||s__MD308 sp000403475--1||s__MEBICO9517 sp003285105--1||s__MED-G138 sp004213565--1||s__MVZN01 sp017998475--1||s__Magnetaquicoccus sp002753095--1||s__Magnetospirillum sp006218045--2||s__Marinobacter gudaonensis--1||s__Marinobacter lutaoensis--9||s__Marinobacter salsuginis--1||s__Marinobacter santoriniensis--2||s__Marinobacter segnicrescens--1||s__Marinobacter_A bohaiensis--1||s__Marinobacter_A sp003789045--1||s__Marivibrio halodurans--1||s__Massilia sp001425685--1||s__Megalodesulfovibrio gigas--18||s__Methylobacterium frigidaeris--1||s__Methylobacterium sp000519085--1||s__Methylobacterium sp001422885--1||s__Methylobacterium sp001423085--2||s__Methylobacterium sp014873335--1||s__Methylobacterium sp900112625--2||s__Methylobacterium zatmanii--1||s__Methylocaldum szegediense--1||s__Methylophaga sp002696735--1||s__Micromonospora_E pattaloongensis--1||s__Microvirga sp000739015--1||s__Microvirga sp018069605--7||s__Microvirga thermotolerans--1||s__Moorella glycerini--4||s__Natronomonas pharaonis--1||s__Natronospirillum operosum--1||s__Nitrospirillum sp000333275--1||s__Novispirillum itersonii--1||s__Novispirillum itersonii_A--3||s__Oceanibaculum nanhaiense--1||s__Oceanimonas sp000243075--1||s__Oleisolibacter albus--4||s__Oryzomicrobium terrae--5||s__Oscillibacter sp002455655--1||s__PFJX01 sp016219425--1||s__PFJX01 sp903918705--3||s__PNKF01 sp902825965--1||s__PRO6 sp003576765--1||s__Paenibacillus_F sp000411255--2||s__Paenibacillus_Z sp900113915--7||s__Palsa-872 sp005880945--1||s__Pandoraea cepalis--1||s__Pantoea sp002359495--1||s__Pantoea sp009830035--1||s__Paraburkholderia acidipaludis--1||s__Paraburkholderia dinghuensis--2||s__Paraburkholderia rhizosphaerae--1||s__Paraburkholderia sp004339745--1||s__Paraburkholderia sp004353915--1||s__Paraburkholderia sp004361815--1||s__Pararhodospirillum oryzae--4||s__Patulibacter americanus--2||s__Paucibacter sp018780645--1||s__Pelethomonas sp910579965--1||s__Pelethomonas sp910583885--1||s__Pelomonas sp001425705--2||s__Pelotalea sp012556225--1||s__Peribacillus frigoritolerans--1||s__Phaeospirillum fulvum_B--1||s__Phaeospirillum magnetotacticum--1||s__Phaeospirillum sp903853455--1||s__Phenylobacterium sp001557235--1||s__Phormidium_A sp004299065--1||s__Phormidium_A sp009846485--2||s__Pinisolibacter sp002298965--2||s__Planobispora takensis--1||s__Plasticicumulans acidivorans--2||s__Pleomorphomonas sp004366315--1||s__Pseudodesulfovibrio hydrargyri--2||s__Pseudodesulfovibrio indicus--7||s__Pseudodesulfovibrio mercurii--1||s__Pseudodesulfuromonas sp016936455--1||s__Pseudoduganella plicata--1||s__Pseudomaricurvus alcaniphilus--2||s__Pseudomonas citronellolis--2||s__Pseudomonas nitroreducens_A--29||s__Pseudomonas sp000955805--2||s__Pseudomonas_A balearica--2||s__Pseudomonas_A sp003527165--1||s__Pseudomonas_A stutzeri_AE--1||s__Pseudomonas_A stutzeri_AK--2||s__Pseudomonas_B duriflava--1||s__Pseudomonas_B oryzihabitans--2||s__Pseudomonas_B oryzihabitans_E--1||s__Pseudomonas_B psychrotolerans_C--14||s__Pseudomonas_B sp001512295--48||s__Pseudomonas_D oceani--2||s__Pseudomonas_D sp012735335--2||s__Pseudomonas_E alcaligenes_B--2||s__Pseudomonas_E amygdali--1||s__Pseudomonas_E asplenii_A--2||s__Pseudomonas_E batumici--1||s__Pseudomonas_E benzenivorans--4||s__Pseudomonas_E borbori--4||s__Pseudomonas_E brassicacearum--7||s__Pseudomonas_E cerasi--1||s__Pseudomonas_E chlororaphis_E--1||s__Pseudomonas_E chlororaphis_G--1||s__Pseudomonas_E composti--2||s__Pseudomonas_E cyclaminis--2||s__Pseudomonas_E donghuensis--2||s__Pseudomonas_E dryadis--1||s__Pseudomonas_E entomophila_A--3||s__Pseudomonas_E extremaustralis--2||s__Pseudomonas_E extremorientalis--9||s__Pseudomonas_E flavescens--2||s__Pseudomonas_E fluorescens_AA--2||s__Pseudomonas_E fluorescens_AP--1||s__Pseudomonas_E fluorescens_B--7||s__Pseudomonas_E fluorescens_BJ--1||s__Pseudomonas_E fluorescens_BT--1||s__Pseudomonas_E fluorescens_BW--4||s__Pseudomonas_E fluorescens_S--1||s__Pseudomonas_E fulgida--3||s__Pseudomonas_E fuscovaginae_A--1||s__Pseudomonas_E gingeri_B--9||s__Pseudomonas_E gingeri_D--2||s__Pseudomonas_E juntendi--1||s__Pseudomonas_E khazarica--1||s__Pseudomonas_E kilonensis_B--1||s__Pseudomonas_E laurentiana--1||s__Pseudomonas_E mendocina_C--1||s__Pseudomonas_E migulae--1||s__Pseudomonas_E mosselii--8||s__Pseudomonas_E mosselii_B--1||s__Pseudomonas_E parafulva_B--4||s__Pseudomonas_E prosekii--2||s__Pseudomonas_E protegens--4||s__Pseudomonas_E protegens_B--6||s__Pseudomonas_E putida_C--2||s__Pseudomonas_E putida_K--1||s__Pseudomonas_E putida_P--1||s__Pseudomonas_E putida_T--1||s__Pseudomonas_E qingdaonensis--2||s__Pseudomonas_E sichuanensis--1||s__Pseudomonas_E sivasensis--1||s__Pseudomonas_E sp000282315--1||s__Pseudomonas_E sp000612585--1||s__Pseudomonas_E sp000633395--1||s__Pseudomonas_E sp000761545--19||s__Pseudomonas_E sp000801235--2||s__Pseudomonas_E sp000931465--1||s__Pseudomonas_E sp001259595--2||s__Pseudomonas_E sp001320525--1||s__Pseudomonas_E sp001945445--1||s__Pseudomonas_E sp002113595--2||s__Pseudomonas_E sp002303925--1||s__Pseudomonas_E sp002438125--1||s__Pseudomonas_E sp002439135--2||s__Pseudomonas_E sp002843605--1||s__Pseudomonas_E sp003105155--1||s__Pseudomonas_E sp003205205--1||s__Pseudomonas_E sp003253735--1||s__Pseudomonas_E sp005508865--2||s__Pseudomonas_E sp009761815--1||s__Pseudomonas_E sp009763245--1||s__Pseudomonas_E sp009764265--16||s__Pseudomonas_E sp009861525--2||s__Pseudomonas_E sp009905615--1||s__Pseudomonas_E sp014268755--7||s__Pseudomonas_E sp014268885--1||s__Pseudomonas_E sp014268975--1||s__Pseudomonas_E sp014851765--1||s__Pseudomonas_E sp016650695--7||s__Pseudomonas_E sp016650815--1||s__Pseudomonas_E sp016901015--3||s__Pseudomonas_E sp018449655--3||s__Pseudomonas_E sp019139535--2||s__Pseudomonas_E sp019168305--1||s__Pseudomonas_E sp900108875--9||s__Pseudomonas_E sp900156465--2||s__Pseudomonas_E sp900187455--7||s__Pseudomonas_E sp900475325--1||s__Pseudomonas_E sp900590755--1||s__Pseudomonas_E umsongensis--4||s__Pseudomonas_E veronii--1||s__Pseudomonas_E viciae--2||s__Pseudomonas_F furukawaii--4||s__Pseudomonas_F lalkuanensis--1||s__Pseudomonas_F otitidis--1||s__Pseudomonas_F resinovorans_C--2||s__Pseudomonas_F sp003234055--1||s__Pseudomonas_M sp002286785--6||s__Pseudomonas_O sp002418465--1||s__Quisquiliibacterium transsilvanicum--1||s__R-H-3 sp002198675--1||s__RBG-16-49-21 sp017999915--1||s__Ramlibacter lithotrophicus--1||s__Rhizobacter sp000800095--5||s__Rhodoferax sp903839085--4||s__Rhodoplanes elegans--3||s__Rivicola sp002002905--2||s__Rubrivivax sp016790435--1||s__Rubrivivax sp903828235--1||s__Rubrivivax sp904426505--11||s__S140-43 sp015491615--9||s__S141-70 sp015490395--1||s__S144-34 sp015494165--9||s__SCSIO-07484 sp017656235--1||s__SKYL01 sp007121755--4||s__SLKC01 sp007134775--1||s__SURF-26 sp003599815--1||s__SV1-B22 sp018398915--2||s__SYFR01 sp005800325--1||s__SYKL01 sp005797785--1||s__SZUA-370 sp003247225--1||s__Saccharospirillum sp003054965--1||s__Salinibacter ruber--2||s__Salinigranum halophilum--1||s__Salinigranum rubrum--2||s__Sanguibacter inulinus--1||s__Sanguibacter keddieii--1||s__Schaedlerella arabinosiphila--1||s__Selenomonas_A lactilytica--1||s__Selenomonas_A ruminantium_G--2||s__Shewanella loihica--1||s__Sideroxydans sp003445795--5||s__Simiduia agarivorans--1||s__Sinorhizobium sp000378985--1||s__Solidesulfovibrio carbinolicus--5||s__Solidesulfovibrio carbinoliphilus--1||s__Solidesulfovibrio magneticus_A--251||s__Solidesulfovibrio magneticus_B--3||s__Solidesulfovibrio sp000801335--5||s__Solidesulfovibrio sp001936595--2||s__Solidesulfovibrio sp003525525--6||s__SpSt-1174 sp014762505--2||s__SpSt-583 sp011367385--4||s__SpSt-583 sp016789165--3||s__Sphingomonas elodea_A--1||s__Sphingomonas endophytica--1||s__Sphingomonas sanguinis--1||s__Sphingomonas sp000241485--1||s__Sphingomonas sp002002925--1||s__Sphingomonas sp017744835--1||s__Sphingomonas_I sp003248515--2||s__Sphingorhabdus_B sp002282385--1||s__Spiro-10 sp003245785--1||s__Spiro-10 sp003246765--3||s__Spiro-10 sp016938205--1||s__Stappia stellulata--1||s__Stieleria sp002167455--1||s__Succinivibrio sp002473165--1||s__Sulfuriflexus mobilis--1||s__Sulfuritalea sp903933395--15||s__Sulfurivermis sp002840095--1||s__Sulfurivirga sp015490265--5||s__Symbiobacterium thermophilum--11||s__Syntrophotalea_A sp013619105--2||s__Teredinibacter turnerae_B--1||s__Thauera butanivorans--1||s__Thauera sp002354895--1||s__Thauera sp003963015--1||s__Thauera sp017997795--11||s__Thauera_A sp014489115--2||s__Thermaerobacter sp003242195--2||s__Thioalkalivibrio halophilus--2||s__Thioalkalivibrio sp000376865--2||s__Thioalkalivibrio sp000377905--1||s__Thioalkalivibrio sp000420165--1||s__Thioalkalivibrio_A sulfidiphilus--23||s__Thioalkalivibrio_A sulfidiphilus_A--18||s__Thiobacillus sp001897675--4||s__Thiocystis violacea--1||s__Thiogranum sp011321775--3||s__Thiomicrorhabdus indica--1||s__Thiomonas sp000377645--2||s__Treponema_D saccharophilum--1||s__Treponema_D sp017614295--1||s__Trinickia sp005280735--1||s__UBA10939 sp002408385--2||s__UBA12037 sp003527485--1||s__UBA2219 sp002327765--6||s__UBA2226 sp001777915--1||s__UBA2226 sp018821925--2||s__UBA2255 sp002347565--2||s__UBA2270 sp903891045--1||s__UBA2402 sp903929885--1||s__UBA2770 sp002352565--1||s__UBA3069 sp002366795--1||s__UBA3282 sp002490835--1||s__UBA4093 sp002083825--65||s__UBA5070 sp016699655--1||s__UBA6 sp002508545--1||s__UBA6054 sp002429045--5||s__UBA6079 sp002428705--1||s__UBA6814 sp002452635--19||s__UBA8346 sp003501365--1||s__UBA8783 sp003516955--4||s__UBA9220 sp002347615--4||s__UBA9464 sp005801385--1||s__URHD0088 sp000518365--1||s__VFZE01 sp016871315--3||s__VGXM01 sp016873295--7||s__VIKH01 sp008080515--1||s__VJOY01 sp007109405--4||s__Variovorax paradoxus_K--1||s__Vibrio sp000960595--1||s__Vogesella fluminis--1||s__WLYX01 sp009707705--1||s__WMHbin3 sp015231915--1||s__WMHbin7 sp015231795--1||s__WRDA01 sp009783675--1||s__Wenzhouxiangella sp003565625--16||s__XBB1006 sp017615375--1||s__Zobellella denitrificans--18||s__Zobellella_C endophytica--4||s__Zobellella_D taiwanensis--97||s__Zoogloea sp002028455--4||s__Zoogloea sp009026175--1||s__Zoogloea sp016720685--2||s__Zoogloea sp018241665--4:evalue_avg=2.6400199389543246e-16:evalue_max=9.12e-14:evalue_min=1.92e-80:evalue_std=4.790564913373988e-15:evalue_sum=1.7371331198319454e-13:gapopen_avg=0.23252279635258358:gapopen_max=5.0:gapopen_min=0.0:gapopen_std=0.6086940034947725:gapopen_sum=153.0:gtdb_class_counter=c__Abditibacteria--2||c__Acidobacteriae--1||c__Anaerolineae--9||c__Bacilli--2||c__Campylobacteria--44||c__Chloroflexia--2||c__Clostridia--3||c__Coriobacteriia--1||c__Dehalococcoidia--2||c__Desulfovibrionia--3||c__Desulfuromonadia--24||c__E2--1||c__Eremiobacteria--12||c__Fimbriimonadia--5||c__GCA-003054495--1||c__Gammaproteobacteria--56||c__HRBIN17--2||c__Ignavibacteria--1||c__JADGAW01--1||c__Kapabacteria--1||c__Limnochordia--7||c__Limnocylindria--16||c__Methanomethylicia--2||c__Peptococcia--4||c__Riflemargulisbacteria--1||c__SHA-98--7||c__Sericytochromatia--2||c__Spirochaetia--1||c__UBA6077--5:gtdb_domain_counter=d__Archaea--3||d__Bacteria--215:gtdb_family_counter=f__Acidaminobacteraceae--1||f__Acidobacteriaceae--1||f__Aeromonadaceae--1||f__Alkalibacillaceae--1||f__Anaerolineaceae--7||f__BICA1-8--1||f__Baltobacteraceae--9||f__Burkholderiaceae--2||f__CF-72--5||f__CG2-30-59-28--1||f__CG2-30-66-41--1||f__CSP1-4--16||f__Carboxydocellaceae--1||f__Ch115--1||f__Clostridiaceae--1||f__DRI-13--2||f__DSGV01--2||f__DTU010--6||f__DTU025--4||f__DTU073--1||f__DTU087--1||f__Desulfonatronovibrionaceae--1||f__Desulfovibrionaceae--2||f__EnvOPS12--1||f__Fimbriimonadaceae--5||f__GWF2-39-127--1||f__Geobacteraceae--18||f__HRBIN17--2||f__Ignavibacteriaceae--1||f__JABLXJ01--2||f__JADGAW01--1||f__Methanomethylicaceae--2||f__NBRC-103111--1||f__NICIL-2--1||f__Natronincolaceae--1||f__Piscirickettsiaceae--10||f__Pseudopelobacteraceae--6||f__Psychromonadaceae--3||f__SCRA01--3||f__Sulfurimonadaceae--5||f__Sulfurospirillaceae--31||f__Thermomicrobiaceae--2||f__Treponemataceae--1||f__UBA1877--2||f__UBA2279--1||f__UBA4093--2||f__UBA4823--1||f__UBA6016--6||f__UBA9212--1||f__Vibrionaceae--40:gtdb_genus_counter=g__Alkaliphilus_A--1||g__Aminidesulfovibrio--1||g__Anaerolinea--1||g__BICA1-8--1||g__CAIQIV01--1||g__CAIXZV01--1||g__CAIYTF01--1||g__CF-72--5||g__CG2-30-59-28--1||g__CG2-30-66-41--1||g__CGMCC-1-18722--1||g__Carboxydocella--1||g__Clostridium_AM--1||g__DSGV01--2||g__DSM-9736--1||g__DTHL01--1||g__DUSO01--1||g__DUTS01--1||g__Desulfonatronospira--1||g__Elarobacter--8||g__Fen-1039--15||g__Fimbriimonas--2||g__Fusibacter_A--1||g__GWF2-39-127--1||g__Geoanaerobacter--2||g__Geomesophilobacter--2||g__Geomonas--13||g__HRBIN17--2||g__JAAZMF01--1||g__JABLXL01--2||g__JACPFJ01--1||g__JACRCG01--1||g__JADGAW01--1||g__JAEUSO01--1||g__JAFAIW01--1||g__JAGIBK01--1||g__Kmv14--2||g__Leptolinea--4||g__Limnobacter--2||g__Melghiribacillus--1||g__Methanosuratus--2||g__Oryzomonas--3||g__PC08-66--1||g__Paenibacillus_G--1||g__Palsa-343--1||g__Piscirickettsia--10||g__Psychromonas--3||g__RGIG268--1||g__SCRA01--3||g__Salinivibrio--7||g__Solidesulfovibrio--1||g__Sulfuricurvum--4||g__Sulfurospirillum--31||g__Thermanaerosceptrum--1||g__Thermomicrobium--2||g__Trichlorobacter--1||g__UBA10085--1||g__UBA2017--1||g__UBA3910--1||g__UBA4093--1||g__UBA4996--1||g__UBA5195--1||g__UBA5318--1||g__UBA5389--3||g__UBA5420--4||g__UBA6016--5||g__UBA6100--1||g__UBA6107--2||g__UBA9212--1||g__UphvI-Ar2--2||g__Vibrio--33:gtdb_order_counter=o__Acidobacteriales--1||o__Anaerolineales--9||o__Bacillales_D--1||o__Baltobacterales--12||o__Burkholderiales--2||o__CG2-30-59-28--1||o__CG2-30-66-41--1||o__Campylobacterales--44||o__Carboxydocellales--1||o__Ch115--3||o__Clostridiales--1||o__DRI-13--3||o__DSGV01--2||o__DTU010--6||o__DTU087--1||o__DTUO25--4||o__Desulfovibrionales--3||o__Enterobacterales--44||o__Fimbriimonadales--5||o__GWF2-39-127--1||o__Geobacterales--24||o__HRBIN17--2||o__Ignavibacteriales--1||o__JADGAW01--1||o__Kapabacteriales--1||o__Limnocylindrales--16||o__Methanomethylicales--2||o__OPB41--1||o__Paenibacillales--1||o__Peptococcales--1||o__Peptostreptococcales--2||o__Piscirickettsiales--10||o__S15B-MN24--2||o__Thermomicrobiales--2||o__Treponematales--1||o__UBA6077--5||o__UBA9212--1:gtdb_phylum_counter=p__Acidobacteriota--1||p__Actinobacteriota--1||p__Armatimonadota--9||p__Bacteroidota--2||p__Campylobacterota--44||p__Chloroflexota--34||p__Cyanobacteria--2||p__Desulfobacterota--24||p__Desulfobacterota_I--3||p__Eremiobacterota--12||p__Firmicutes--2||p__Firmicutes_A--3||p__Firmicutes_B--5||p__Firmicutes_G--14||p__Margulisbacteria--1||p__Nitrospinota--1||p__Proteobacteria--56||p__Spirochaetota--1||p__Thermoplasmatota--1||p__Thermoproteota--2:gtdb_species_counter=s__Alkaliphilus_A metalliredigens--1||s__Aminidesulfovibrio sp002382645--1||s__Anaerolinea sp016213455--1||s__BICA1-8 sp000961765--1||s__CAIQIV01 sp903871905--1||s__CAIXZV01 sp903930745--1||s__CAIYTF01 sp903915485--1||s__CF-72 sp005883405--1||s__CF-72 sp019239775--4||s__CG2-30-59-28 sp001872605--1||s__CG2-30-66-41 sp002779825--1||s__CGMCC-1-18722 sp016746085--1||s__Carboxydocella thermautotrophica--1||s__Clostridium_AM sp012926525--1||s__DSGV01 sp011057325--2||s__DSM-9736 sp900187405--1||s__DTHL01 sp011334775--1||s__DUSO01 sp012842565--1||s__DUTS01 sp012841935--1||s__Desulfonatronospira thiodismutans--1||s__Elarobacter beijerinckii--1||s__Elarobacter pasteuri--2||s__Elarobacter sp019233415--1||s__Elarobacter sp019235885--2||s__Elarobacter winogradskyi--2||s__Fen-1039 sp003141455--2||s__Fen-1039 sp003141955--1||s__Fen-1039 sp003142755--2||s__Fen-1039 sp003152995--1||s__Fen-1039 sp003153755--1||s__Fen-1039 sp003156975--1||s__Fen-1039 sp003157875--2||s__Fen-1039 sp003158295--1||s__Fen-1039 sp003158675--1||s__Fen-1039 sp003171035--2||s__Fen-1039 sp003171065--1||s__Fimbriimonas sp002336105--1||s__Fimbriimonas sp903927345--1||s__Fusibacter_A sp002452745--1||s__GWF2-39-127 sp003242895--1||s__Geoanaerobacter pelophilus--1||s__Geoanaerobacter sp000813145--1||s__Geomesophilobacter sediminis--2||s__Geomonas bemidjiensis--1||s__Geomonas bremensis--2||s__Geomonas edaphica--1||s__Geomonas ferrireducens--1||s__Geomonas oryzae--1||s__Geomonas pelophila--2||s__Geomonas silvestris--1||s__Geomonas sp000023645--2||s__Geomonas sp003490025--1||s__Geomonas sp903925075--1||s__HRBIN17 sp002898575--1||s__HRBIN17 sp011335125--1||s__JAAZMF01 sp012519025--1||s__JABLXL01 sp012839815--1||s__JABLXL01 sp013178125--1||s__JACPFJ01 sp015688915--1||s__JACRCG01 sp903925005--1||s__JADGAW01 sp015231815--1||s__JAEUSO01 sp016788605--1||s__JAFAIW01 sp019236495--1||s__JAGIBK01 sp017744355--1||s__Kmv14 sp014859645--1||s__Kmv14 sp016937535--1||s__Leptolinea sp012515195--1||s__Leptolinea sp012798535--1||s__Leptolinea sp012798615--1||s__Leptolinea tardivitalis--1||s__Limnobacter sp002428895--1||s__Limnobacter sp018815245--1||s__Melghiribacillus thermohalophilus--1||s__Methanosuratus sp014361455--1||s__Methanosuratus subterraneum_A--1||s__Oryzomonas japonica--1||s__Oryzomonas sagensis--1||s__Oryzomonas sp008330225--1||s__PC08-66 sp000830255--1||s__Paenibacillus_G sp007786445--1||s__Palsa-343 sp003167515--1||s__Piscirickettsia litoralis--3||s__Piscirickettsia salmonis--3||s__Piscirickettsia sp001644975--4||s__Psychromonas aquimarina--1||s__Psychromonas ossibalaenae--1||s__Psychromonas sp002835995--1||s__RGIG268 sp017382775--1||s__SCRA01 sp004297985--1||s__SCRA01 sp004298665--1||s__SCRA01 sp004298675--1||s__Salinivibrio costicola--1||s__Salinivibrio kushneri--1||s__Salinivibrio proteolyticus--1||s__Salinivibrio sharmensis--1||s__Salinivibrio siamensis--1||s__Salinivibrio socompensis--1||s__Salinivibrio sp900141775--1||s__Solidesulfovibrio sp003525525--1||s__Sulfuricurvum kujiense--1||s__Sulfuricurvum sp011391735--2||s__Sulfuricurvum sp014764075--1||s__Sulfurospirillum arsenophilum--3||s__Sulfurospirillum barnesii--2||s__Sulfurospirillum cavolei--1||s__Sulfurospirillum deleyianum--1||s__Sulfurospirillum halorespirans--4||s__Sulfurospirillum multivorans--2||s__Sulfurospirillum sp001548035--2||s__Sulfurospirillum sp002162315--5||s__Sulfurospirillum sp002307095--2||s__Sulfurospirillum sp002309535--3||s__Sulfurospirillum sp002452855--1||s__Sulfurospirillum sp009930355--1||s__Sulfurospirillum sp016930915--1||s__Sulfurospirillum sp017860615--3||s__Thermanaerosceptrum fracticalcis--1||s__Thermomicrobium roseum--1||s__Thermomicrobium sp002898975--1||s__Trichlorobacter sp002424705--1||s__UBA10085 sp012842765--1||s__UBA2017 sp002335425--1||s__UBA3910 sp002391465--1||s__UBA4093 sp002083825--1||s__UBA4996 sp012799535--1||s__UBA5195 sp903875215--1||s__UBA5318 sp002408285--1||s__UBA5389 sp002409965--2||s__UBA5389 sp019136685--1||s__UBA5420 sp012520315--1||s__UBA5420 sp012520355--1||s__UBA5420 sp012799115--1||s__UBA5420 sp012837925--1||s__UBA6016 sp002428055--5||s__UBA6100 sp016926975--1||s__UBA6107 sp002840715--1||s__UBA6107 sp003524305--1||s__UBA9212 sp9212u--1||s__UphvI-Ar2 sp016788345--1||s__UphvI-Ar2 sp018268395--1||s__Vibrio anguillarum--1||s__Vibrio aquaticus--1||s__Vibrio aquimaris--1||s__Vibrio atypicus--1||s__Vibrio bivalvicida--1||s__Vibrio brasiliensis--1||s__Vibrio caribbeanicus--1||s__Vibrio cholerae--1||s__Vibrio cidicii--1||s__Vibrio coralliilyticus--1||s__Vibrio europaeus--1||s__Vibrio fujianensis--1||s__Vibrio hepatarius_B--1||s__Vibrio injensis--1||s__Vibrio marisflavi--1||s__Vibrio metoecus--1||s__Vibrio metoecus_B--1||s__Vibrio metschnikovii--1||s__Vibrio neptunius--1||s__Vibrio ordalii--1||s__Vibrio orientalis--1||s__Vibrio ostreicida--1||s__Vibrio palustris--1||s__Vibrio pectenicida--1||s__Vibrio profundi--1||s__Vibrio sp000960595--1||s__Vibrio sp007124475--1||s__Vibrio sp013113835--1||s__Vibrio sp013369335--1||s__Vibrio tetraodonis--1||s__Vibrio tritonius--1||s__Vibrio tubiashii--1||s__Vibrio vulnificus--1:heptad_counter=MCP-24H--83||MCP-28H--3||MCP-34H--1||MCP-36H--1||MCP-40H--747||MCP-44H--217||MCP-52H--1038||MCP-58H--2||MCP-64H--2:lbd_counter=:lca_tree=d__Bacteria:length_avg=126.13677811550151:length_max=178.0:length_min=71.0:length_std=21.88678805997699:length_sum=82998.0:mismatch_avg=35.56079027355623:mismatch_max=81.0:mismatch_min=8.0:mismatch_std=12.39924804939181:mismatch_sum=23399.0:name=N377576:qcovhsp_avg=98.07522796352583:qcovhsp_max=100.0:qcovhsp_min=95.0:qcovhsp_std=1.5886614105370234:qcovhsp_sum=64533.5:qend_avg=126.75835866261399:qend_max=182.0:qend_min=71.0:qend_std=22.144900530915315:qend_sum=83407.0:qstart_avg=1.9452887537993921:qstart_max=9.0:qstart_min=1.0:qstart_std=1.4968411157939139:qstart_sum=1280.0:ref_name_counter=GB_GCA_002083825.1_protein.faa_DAZV01000008.1_65@PF00015_full_PFAM.440.627--1||GB_GCA_002083825.1_protein.faa_DAZV01000059.1_40@PF00015_full_PFAM.411.583--75||GB_GCA_002898975.1_protein.faa_BEID01000294.1_2@PF00015_full_PFAM.352.528--1||GB_GCA_002919195.1_protein.faa_PKEU01000176.1_2@PF00015_full_PFAM.393.556--1||GB_GCA_003141955.1_protein.faa_PLOC01000101.1_17@PF00015_full_PFAM.587.753--1||GB_GCA_003153755.1_protein.faa_PMBG01000197.1_4@PF00015_full_PFAM.389.576--1||GB_GCA_003171035.1_protein.faa_PMXR01000070.1_8@PF00015_full_PFAM.525.664--2||GB_GCA_005883405.1_protein.faa_VBGG01000368.1_8@PF00015_full_PFAM.420.578--92||GB_GCA_005883405.1_protein.faa_VBGG01000527.1_2@PF00015_full_PFAM.558.722--4||GB_GCA_011053965.1_protein.faa_DSJO01000022.1_216@PF00015_full_PFAM.162.322--86||GB_GCA_011057325.1_protein.faa_DSGV01000012.1_60@PF00015_full_PFAM.438.612--24||GB_GCA_011057325.1_protein.faa_DSGV01000024.1_76@PF00015_full_PFAM.400.596--164||GB_GCA_012515195.1_protein.faa_JAAYYW010000388.1_5@PF00015_full_PFAM.423.591--1||GB_GCA_012841405.1_protein.faa_DUUT01000228.1_4@PF00015_full_PFAM.284.437--1||GB_GCA_016703545.1_protein.faa_JADJBX010000009.1_36@PF00015_full_PFAM.163.317--1||GB_GCA_016794805.1_protein.faa_JAEUJI010000349.1_25@PF00015_full_PFAM.359.548--1||GB_GCA_017640485.1_protein.faa_JAEPQP010000118.1_4@PF00015_full_PFAM.381.579--1||GB_GCA_017744355.1_protein.faa_JAGIBK010000005.1_112@PF00015_full_PFAM.421.581--4||GB_GCA_018815245.1_protein.faa_JAHIXK010000008.1_49@PF00015_full_PFAM.283.519--1||GB_GCA_019239775.1_protein.faa_JAFAZN010000010.1_4@PF00015_full_PFAM.393.603--12||GB_GCA_019239775.1_protein.faa_JAFAZN010000054.1_9@PF00015_full_PFAM.554.736--29||GB_GCA_019239775.1_protein.faa_JAFAZN010000098.1_50@PF00015_full_PFAM.556.728--7||GB_GCA_019239775.1_protein.faa_JAFAZN010000112.1_3@PF00015_full_PFAM.526.702--5||GB_GCA_019239775.1_protein.faa_JAFAZN010000142.1_3@PF00015_full_PFAM.375.535--15||GB_GCA_019239775.1_protein.faa_JAFAZN010000222.1_3@PF00015_full_PFAM.411.585--2||GB_GCA_019239775.1_protein.faa_JAFAZN010000304.1_38@PF00015_full_PFAM.544.718--23||GB_GCA_019239775.1_protein.faa_JAFAZN010000318.1_25@PF00015_full_PFAM.561.724--93||GB_GCA_019239775.1_protein.faa_JAFAZN010000333.1_14@PF00015_full_PFAM.411.595--3||GB_GCA_019240375.1_protein.faa_JAFAYN010000537.1_2@PF00015_full_PFAM.481.674--1||RS_GCF_000021685.1_protein.faa_NC_011959.1_932@PF00015_full_PFAM.352.528--1||RS_GCF_000424625.1_protein.faa_NZ_AUKG01000002.1_768@PF00015_full_PFAM.379.554--1||RS_GCF_000430725.1_protein.faa_NZ_AUMO01000045.1_147@PF00015_full_PFAM.316.416--1||RS_GCF_003797905.1_protein.faa_NZ_RKKV01000021.1_47@PF00015_full_PFAM.320.502--1||RS_GCF_013336725.1_protein.faa_NZ_JABUMR010000003.1_179@PF00015_full_PFAM.371.546--1||RS_GCF_900112625.1_protein.faa_NZ_FOMM01000028.1_39@PF00015_full_PFAM.153.291--1:scovhsp_avg=72.83951367781154:scovhsp_max=100.0:scovhsp_min=50.0:scovhsp_std=13.831129419220549:scovhsp_sum=47928.399999999994:send_avg=145.27203647416414:send_max=190.0:send_min=75.0:send_std=21.13378078373109:send_sum=95589.0:sstart_avg=20.348024316109424:sstart_max=74.0:sstart_min=1.0:sstart_std=18.58868669668395:sstart_sum=13389.0],((((11e9722f-b843-4fee-bfeb-36ab8e4edfaf_2@MCPsignal.203.252:5e-09[&&NHX:Sample=rhiztom3:Type=capture:capture_class=c__Gammaproteobacteria:capture_domain=d__Bacteria:capture_family=f__Ectothiorhodospiraceae:capture_genus=g__Thioalkalivibrio_A:capture_order=o__Ectothiorhodospirales:capture_phylum=p__Proteobacteria:capture_species=s__Thioalkalivibrio_A sulfidiphilus:heptad=MCP-40H],((9eeb3ff7-e3b7-45ee-99b4-0a2684141fc6_6@MCPsignal.170.231:0.121024[&&NHX:Sample=rhiztom3:Type=capture:capture_class=c__Gammaproteobacteria:capture_domain=d__Bacteria:capture_family=f__AKS1:capture_genus=g__Sulfuriflexus:capture_order=o__AKS1:capture_phylum=p__Proteobacteria:capture_species=s__Sulfuriflexus mobilis:heptad=MCP-40H],((((d1f7d612-363d-410d-a085-5f5dab1f809a_6@MCPsignal.329.411:5e-09[&&NHX:Sample=rhiztom1:Type=capture:capture_class=c__Gammaproteobacteria:capture_domain=d__Bacteria:capture_family=f__Pseudomonadaceae:capture_genus=g__Pseudomonas_E:capture_order=o__Pseudomonadales:capture_phylum=p__Proteobacteria:capture_species=s__Pseudomonas_E batumici:heptad=MCP-52H],(d896b6af-3399-4c42-abe0-45c24cbcf792_2@MCPsignal.90.176:5e-09[&&NHX:Sample=rhiztom1:Type=capture:capture_class=c__Gammaproteobacteria:capture_domain=d__Bacteria:capture_family=f__Pseudomonadaceae:capture_genus=g__Pseudomonas_E:capture_order=o__Pseudomonadales:capture_phylum=p__Proteobacteria:capture_species=s__Pseudomonas_E mosselii:heptad=MCP-52H],(57baf4cc-11e5-4c45-86d0-67e49a9370a6_3@MCPsignal.362.450:5e-09[&&NHX:Sample=rhiztom2:Type=capture:capture_class=c__Desulfovibrionia:capture_domain=d__Bacteria:capture_family=f__Desulfovibrionaceae:capture_genus=g__Solidesulfovibrio:capture_order=o__Desulfovibrionales:capture_phylum=p__Desulfobacterota_I:capture_species=s__Solidesulfovibrio magneticus_A:heptad=MCP-52H],753ec429-2594-40b0-9b8e-f63e4d1a3e1c_6@MCPsignal.219.271:0.267385[&&NHX:Sample=rhiztom3:Type=capture:capture_class=c__Krumholzibacteria:capture_domain=d__Bacteria:capture_family=f__Krumholzibacteriaceae:capture_genus=g__JAFGEZ01:capture_order=o__Krumholzibacteriales:capture_phylum=p__Krumholzibacteriota:capture_species=s__JAFGEZ01 sp016931295:heptad=MCP-52H])0.841:0.00983625[&&NHX:Sample_counter=rhiztom2--1||rhiztom3--1:Type_counter=capture--2:capture_class_counter=c__Desulfovibrionia--1||c__Krumholzibacteria--1:capture_domain_counter=d__Bacteria--2:capture_family_counter=f__Desulfovibrionaceae--1||f__Krumholzibacteriaceae--1:capture_genus_counter=g__JAFGEZ01--1||g__Solidesulfovibrio--1:capture_order_counter=o__Desulfovibrionales--1||o__Krumholzibacteriales--1:capture_phylum_counter=p__Desulfobacterota_I--1||p__Krumholzibacteriota--1:capture_species_counter=s__JAFGEZ01 sp016931295--1||s__Solidesulfovibrio magneticus_A--1:gtdb_class_counter=:gtdb_domain_counter=:gtdb_family_counter=:gtdb_genus_counter=:gtdb_order_counter=:gtdb_phylum_counter=:gtdb_species_counter=:heptad_counter=MCP-52H--2:lbd_counter=:name=N377583:ref_name_counter=])0:6e-09[&&NHX:Sample_counter=rhiztom1--1||rhiztom2--1||rhiztom3--1:Type_counter=capture--3:capture_class_counter=c__Desulfovibrionia--1||c__Gammaproteobacteria--1||c__Krumholzibacteria--1:capture_domain_counter=d__Bacteria--3:capture_family_counter=f__Desulfovibrionaceae--1||f__Krumholzibacteriaceae--1||f__Pseudomonadaceae--1:capture_genus_counter=g__JAFGEZ01--1||g__Pseudomonas_E--1||g__Solidesulfovibrio--1:capture_order_counter=o__Desulfovibrionales--1||o__Krumholzibacteriales--1||o__Pseudomonadales--1:capture_phylum_counter=p__Desulfobacterota_I--1||p__Krumholzibacteriota--1||p__Proteobacteria--1:capture_species_counter=s__JAFGEZ01 sp016931295--1||s__Pseudomonas_E mosselii--1||s__Solidesulfovibrio magneticus_A--1:gtdb_class_counter=:gtdb_domain_counter=:gtdb_family_counter=:gtdb_genus_counter=:gtdb_order_counter=:gtdb_phylum_counter=:gtdb_species_counter=:heptad_counter=MCP-52H--3:lbd_counter=:name=N377584:ref_name_counter=])0:5e-09[&&NHX:Sample_counter=rhiztom1--2||rhiztom2--1||rhiztom3--1:Type_counter=capture--4:capture_class_counter=c__Desulfovibrionia--1||c__Gammaproteobacteria--2||c__Krumholzibacteria--1:capture_domain_counter=d__Bacteria--4:capture_family_counter=f__Desulfovibrionaceae--1||f__Krumholzibacteriaceae--1||f__Pseudomonadaceae--2:capture_genus_counter=g__JAFGEZ01--1||g__Pseudomonas_E--2||g__Solidesulfovibrio--1:capture_order_counter=o__Desulfovibrionales--1||o__Krumholzibacteriales--1||o__Pseudomonadales--2:capture_phylum_counter=p__Desulfobacterota_I--1||p__Krumholzibacteriota--1||p__Proteobacteria--2:capture_species_counter=s__JAFGEZ01 sp016931295--1||s__Pseudomonas_E batumici--1||s__Pseudomonas_E mosselii--1||s__Solidesulfovibrio magneticus_A--1:gtdb_class_counter=:gtdb_domain_counter=:gtdb_family_counter=:gtdb_genus_counter=:gtdb_order_counter=:gtdb_phylum_counter=:gtdb_species_counter=:heptad_counter=MCP-52H--4:lbd_counter=:name=N377585:ref_name_counter=],(d7f96e93-cfc4-48c8-8691-301b418cf8a4_1@MCPsignal.26.96:5e-09[&&NHX:Sample=rhiztom1:Type=capture:capture_class=c__Gammaproteobacteria:capture_domain=d__Bacteria:capture_family=f__Pseudomonadaceae:capture_genus=g__Pseudomonas_E:capture_order=o__Pseudomonadales:capture_phylum=p__Proteobacteria:capture_species=s__Pseudomonas_E mosselii:heptad=MCP-52H],0f0edcde-4e47-44c8-ac79-c5228a67daef_2@MCPsignal.306.439:0.0835553[&&NHX:Sample=rhiztom3:Type=capture:capture_class=c__Gammaproteobacteria:capture_domain=d__Bacteria:capture_family=f__S144-34:capture_genus=g__S144-34:capture_order=o__S144-34:capture_phylum=p__Proteobacteria:capture_species=s__S144-34 sp015494165:heptad=MCP-40H])0.548:0.0172172[&&NHX:Sample_counter=rhiztom1--1||rhiztom3--1:Type_counter=capture--2:capture_class_counter=c__Gammaproteobacteria--2:capture_domain_counter=d__Bacteria--2:capture_family_counter=f__Pseudomonadaceae--1||f__S144-34--1:capture_genus_counter=g__Pseudomonas_E--1||g__S144-34--1:capture_order_counter=o__Pseudomonadales--1||o__S144-34--1:capture_phylum_counter=p__Proteobacteria--2:capture_species_counter=s__Pseudomonas_E mosselii--1||s__S144-34 sp015494165--1:gtdb_class_counter=:gtdb_domain_counter=:gtdb_family_counter=:gtdb_genus_counter=:gtdb_order_counter=:gtdb_phylum_counter=:gtdb_species_counter=:heptad_counter=MCP-40H--1||MCP-52H--1:lbd_counter=:name=N377588:ref_name_counter=])0.733:0.0178605[&&NHX:Sample_counter=rhiztom1--3||rhiztom2--1||rhiztom3--2:Type_counter=capture--6:capture_class_counter=c__Desulfovibrionia--1||c__Gammaproteobacteria--4||c__Krumholzibacteria--1:capture_domain_counter=d__Bacteria--6:capture_family_counter=f__Desulfovibrionaceae--1||f__Krumholzibacteriaceae--1||f__Pseudomonadaceae--3||f__S144-34--1:capture_genus_counter=g__JAFGEZ01--1||g__Pseudomonas_E--3||g__S144-34--1||g__Solidesulfovibrio--1:capture_order_counter=o__Desulfovibrionales--1||o__Krumholzibacteriales--1||o__Pseudomonadales--3||o__S144-34--1:capture_phylum_counter=p__Desulfobacterota_I--1||p__Krumholzibacteriota--1||p__Proteobacteria--4:capture_species_counter=s__JAFGEZ01 sp016931295--1||s__Pseudomonas_E batumici--1||s__Pseudomonas_E mosselii--2||s__S144-34 sp015494165--1||s__Solidesulfovibrio magneticus_A--1:gtdb_class_counter=:gtdb_domain_counter=:gtdb_family_counter=:gtdb_genus_counter=:gtdb_order_counter=:gtdb_phylum_counter=:gtdb_species_counter=:heptad_counter=MCP-40H--1||MCP-52H--5:lbd_counter=:name=N377589:ref_name_counter=],((9bed04d6-6fa0-46d5-83d2-2174efe6205d_3@MCPsignal.378.480:0.127626[&&NHX:Sample=rhiztom2:Type=capture:besthit=75.5:bitscore=124.0:capture_class=c__Desulfotomaculia:capture_domain=d__Bacteria:capture_family=f__Desulfovirgulaceae:capture_genus=g__Desulfofundulus:capture_order=o__Desulfotomaculales:capture_phylum=p__Firmicutes_B:capture_species=s__Desulfofundulus thermosubterraneus:evalue=9.98e-37:gapopen=1.0:heptad=MCP-64H:length=98.0:mismatch=23.0:qcovhsp=95.1:qend=99.0:qstart=3.0:ref_name=GB_GCA_011057325.1_protein.faa_DSGV01000024.1_76@PF00015_full_PFAM.400.596:scovhsp=50.0:send=143.0:sstart=46.0],b22b4b41-dda2-4ce2-ac97-93331aaa943c_1@MCPsignal.198.337:5e-09[&&NHX:Sample=rhiztom2:Type=capture:besthit=72.2:bitscore=169.0:capture_class=c__Gammaproteobacteria:capture_domain=d__Bacteria:capture_family=f__Aeromonadaceae:capture_genus=g__Zobellella_D:capture_order=o__Enterobacterales:capture_phylum=p__Proteobacteria:capture_species=s__Zobellella_D taiwanensis:evalue=3.84e-54:gapopen=0.0:heptad=MCP-40H:length=133.0:mismatch=37.0:qcovhsp=95.7:qend=134.0:qstart=2.0:ref_name=GB_GCA_002083825.1_protein.faa_DAZV01000059.1_40@PF00015_full_PFAM.411.583:scovhsp=77.3:send=157.0:sstart=25.0])0.981:0.114657[&&NHX:Sample_counter=rhiztom2--2:Type_counter=capture--2:besthit_avg=73.85:besthit_max=75.5:besthit_min=72.2:besthit_std=2.333452377915605:besthit_sum=147.7:bitscore_avg=146.5:bitscore_max=169.0:bitscore_min=124.0:bitscore_std=31.81980515339464:bitscore_sum=293.0:capture_class_counter=c__Desulfotomaculia--1||c__Gammaproteobacteria--1:capture_domain_counter=d__Bacteria--2:capture_family_counter=f__Aeromonadaceae--1||f__Desulfovirgulaceae--1:capture_genus_counter=g__Desulfofundulus--1||g__Zobellella_D--1:capture_order_counter=o__Desulfotomaculales--1||o__Enterobacterales--1:capture_phylum_counter=p__Firmicutes_B--1||p__Proteobacteria--1:capture_species_counter=s__Desulfofundulus thermosubterraneus--1||s__Zobellella_D taiwanensis--1:evalue_avg=4.99e-37:evalue_max=9.98e-37:evalue_min=3.84e-54:evalue_std=7.056925676241744e-37:evalue_sum=9.98e-37:gapopen_avg=0.5:gapopen_max=1.0:gapopen_min=0.0:gapopen_std=0.7071067811865476:gapopen_sum=1.0:gtdb_class_counter=:gtdb_domain_counter=:gtdb_family_counter=:gtdb_genus_counter=:gtdb_order_counter=:gtdb_phylum_counter=:gtdb_species_counter=:heptad_counter=MCP-40H--1||MCP-64H--1:lbd_counter=:length_avg=115.5:length_max=133.0:length_min=98.0:length_std=24.748737341529164:length_sum=231.0:mismatch_avg=30.0:mismatch_max=37.0:mismatch_min=23.0:mismatch_std=9.899494936611665:mismatch_sum=60.0:name=N377592:qcovhsp_avg=95.4:qcovhsp_max=95.7:qcovhsp_min=95.1:qcovhsp_std=0.4242640687119345:qcovhsp_sum=190.8:qend_avg=116.5:qend_max=134.0:qend_min=99.0:qend_std=24.748737341529164:qend_sum=233.0:qstart_avg=2.5:qstart_max=3.0:qstart_min=2.0:qstart_std=0.7071067811865476:qstart_sum=5.0:ref_name_counter=GB_GCA_002083825.1_protein.faa_DAZV01000059.1_40@PF00015_full_PFAM.411.583--1||GB_GCA_011057325.1_protein.faa_DSGV01000024.1_76@PF00015_full_PFAM.400.596--1:scovhsp_avg=63.65:scovhsp_max=77.3:scovhsp_min=50.0:scovhsp_std=19.304015126392745:scovhsp_sum=127.3:send_avg=150.0:send_max=157.0:send_min=143.0:send_std=9.899494936611665:send_sum=300.0:sstart_avg=35.5:sstart_max=46.0:sstart_min=25.0:sstart_std=14.849242404917497:sstart_sum=71.0],(((cc970ba9-b6ae-4590-b18f-4abd3a9430f9_6@MCPsignal.189.248:0.0274717[&&NHX:Sample=rhiztom3:Type=capture:capture_class=c__Gammaproteobacteria:capture_domain=d__Bacteria:capture_family=f__Pseudomonadaceae:capture_genus=g__Pseudomonas_E:capture_order=o__Pseudomonadales:capture_phylum=p__Proteobacteria:capture_species=s__Pseudomonas_E entomophila:heptad=MCP-52H],9e817c3a-6e41-47fb-93f5-539b148fcbe7_4@MCPsignal.67.140:0.020087[&&NHX:Sample=rhiztom2:Type=capture:capture_class=c__Desulfovibrionia:capture_domain=d__Bacteria:capture_family=f__Desulfovibrionaceae:capture_genus=g__Solidesulfovibrio:capture_order=o__Desulfovibrionales:capture_phylum=p__Desulfobacterota_I:capture_species=s__Solidesulfovibrio magneticus_A:heptad=MCP-52H])0.366:0.0487551[&&NHX:Sample_counter=rhiztom2--1||rhiztom3--1:Type_counter=capture--2:capture_class_counter=c__Desulfovibrionia--1||c__Gammaproteobacteria--1:capture_domain_counter=d__Bacteria--2:capture_family_counter=f__Desulfovibrionaceae--1||f__Pseudomonadaceae--1:capture_genus_counter=g__Pseudomonas_E--1||g__Solidesulfovibrio--1:capture_order_counter=o__Desulfovibrionales--1||o__Pseudomonadales--1:capture_phylum_counter=p__Desulfobacterota_I--1||p__Proteobacteria--1:capture_species_counter=s__Pseudomonas_E entomophila--1||s__Solidesulfovibrio magneticus_A--1:gtdb_class_counter=:gtdb_domain_counter=:gtdb_family_counter=:gtdb_genus_counter=:gtdb_order_counter=:gtdb_phylum_counter=:gtdb_species_counter=:heptad_counter=MCP-52H--2:lbd_counter=:name=N377595:ref_name_counter=],14291ca5-adb8-4696-9216-a0a55486ccfc_3@MCPsignal.77.134:5e-09[&&NHX:Sample=rhiztom2:Type=capture:capture_class=c__Gammaproteobacteria:capture_domain=d__Bacteria:capture_family=f__Rhodocyclaceae:capture_genus=g__Azospira_A:capture_order=o__Burkholderiales:capture_phylum=p__Proteobacteria:capture_species=s__Azospira_A restricta:heptad=MCP-52H])0:1.3e-08[&&NHX:Sample_counter=rhiztom2--2||rhiztom3--1:Type_counter=capture--3:capture_class_counter=c__Desulfovibrionia--1||c__Gammaproteobacteria--2:capture_domain_counter=d__Bacteria--3:capture_family_counter=f__Desulfovibrionaceae--1||f__Pseudomonadaceae--1||f__Rhodocyclaceae--1:capture_genus_counter=g__Azospira_A--1||g__Pseudomonas_E--1||g__Solidesulfovibrio--1:capture_order_counter=o__Burkholderiales--1||o__Desulfovibrionales--1||o__Pseudomonadales--1:capture_phylum_counter=p__Desulfobacterota_I--1||p__Proteobacteria--2:capture_species_counter=s__Azospira_A restricta--1||s__Pseudomonas_E entomophila--1||s__Solidesulfovibrio magneticus_A--1:gtdb_class_counter=:gtdb_domain_counter=:gtdb_family_counter=:gtdb_genus_counter=:gtdb_order_counter=:gtdb_phylum_counter=:gtdb_species_counter=:heptad_counter=MCP-52H--3:lbd_counter=:name=N377597:ref_name_counter=],(a77b4a66-ec76-48df-bd5b-9830d800c86f_1@MCPsignal.198.262:5e-09[&&NHX:Sample=rhiztom3:Type=capture:capture_class=c__Gammaproteobacteria:capture_domain=d__Bacteria:capture_family=f__Rhodocyclaceae:capture_genus=g__Azospira_A:capture_order=o__Burkholderiales:capture_phylum=p__Proteobacteria:capture_species=s__Azospira_A restricta:heptad=MCP-40H],(dc6b6b20-d3ac-4ced-b297-c2b1317047fe_3@MCPsignal.111.176:0.215991[&&NHX:Sample=rhiztom2:Type=capture:capture_class=c__Gammaproteobacteria:capture_domain=d__Bacteria:capture_family=f__Pseudomonadaceae:capture_genus=g__Pseudomonas:capture_order=o__Pseudomonadales:capture_phylum=p__Proteobacteria:capture_species=s__Pseudomonas nitroreducens_A:heptad=MCP-52H],625eddc4-0ae8-4afd-879b-524b42ab4e91_3@MCPsignal.33.91:1.3e-08[&&NHX:Sample=rhiztom3:Type=capture:capture_class=c__Gammaproteobacteria:capture_domain=d__Bacteria:capture_family=f__Rhodocyclaceae:capture_genus=g__Azospira_A:capture_order=o__Burkholderiales:capture_phylum=p__Proteobacteria:capture_species=s__Azospira_A restricta:heptad=MCP-52H])0.668:0.0198977[&&NHX:Sample_counter=rhiztom2--1||rhiztom3--1:Type_counter=capture--2:capture_class_counter=c__Gammaproteobacteria--2:capture_domain_counter=d__Bacteria--2:capture_family_counter=f__Pseudomonadaceae--1||f__Rhodocyclaceae--1:capture_genus_counter=g__Azospira_A--1||g__Pseudomonas--1:capture_order_counter=o__Burkholderiales--1||o__Pseudomonadales--1:capture_phylum_counter=p__Proteobacteria--2:capture_species_counter=s__Azospira_A restricta--1||s__Pseudomonas nitroreducens_A--1:gtdb_class_counter=:gtdb_domain_counter=:gtdb_family_counter=:gtdb_genus_counter=:gtdb_order_counter=:gtdb_phylum_counter=:gtdb_species_counter=:heptad_counter=MCP-52H--2:lbd_counter=:name=N377601:ref_name_counter=])0:5e-09[&&NHX:Sample_counter=rhiztom2--1||rhiztom3--2:Type_counter=capture--3:capture_class_counter=c__Gammaproteobacteria--3:capture_domain_counter=d__Bacteria--3:capture_family_counter=f__Pseudomonadaceae--1||f__Rhodocyclaceae--2:capture_genus_counter=g__Azospira_A--2||g__Pseudomonas--1:capture_order_counter=o__Burkholderiales--2||o__Pseudomonadales--1:capture_phylum_counter=p__Proteobacteria--3:capture_species_counter=s__Azospira_A restricta--2||s__Pseudomonas nitroreducens_A--1:gtdb_class_counter=:gtdb_domain_counter=:gtdb_family_counter=:gtdb_genus_counter=:gtdb_order_counter=:gtdb_phylum_counter=:gtdb_species_counter=:heptad_counter=MCP-40H--1||MCP-52H--2:lbd_counter=:name=N377602:ref_name_counter=])0.855:0.0782186[&&NHX:Sample_counter=rhiztom2--3||rhiztom3--3:Type_counter=capture--6:capture_class_counter=c__Desulfovibrionia--1||c__Gammaproteobacteria--5:capture_domain_counter=d__Bacteria--6:capture_family_counter=f__Desulfovibrionaceae--1||f__Pseudomonadaceae--2||f__Rhodocyclaceae--3:capture_genus_counter=g__Azospira_A--3||g__Pseudomonas--1||g__Pseudomonas_E--1||g__Solidesulfovibrio--1:capture_order_counter=o__Burkholderiales--3||o__Desulfovibrionales--1||o__Pseudomonadales--2:capture_phylum_counter=p__Desulfobacterota_I--1||p__Proteobacteria--5:capture_species_counter=s__Azospira_A restricta--3||s__Pseudomonas nitroreducens_A--1||s__Pseudomonas_E entomophila--1||s__Solidesulfovibrio magneticus_A--1:gtdb_class_counter=:gtdb_domain_counter=:gtdb_family_counter=:gtdb_genus_counter=:gtdb_order_counter=:gtdb_phylum_counter=:gtdb_species_counter=:heptad_counter=MCP-40H--1||MCP-52H--5:lbd_counter=:name=N377603:ref_name_counter=])0.755:0.0594486[&&NHX:Sample_counter=rhiztom2--5||rhiztom3--3:Type_counter=capture--8:besthit_avg=73.85:besthit_max=75.5:besthit_min=72.2:besthit_std=2.333452377915605:besthit_sum=147.7:bitscore_avg=146.5:bitscore_max=169.0:bitscore_min=124.0:bitscore_std=31.81980515339464:bitscore_sum=293.0:capture_class_counter=c__Desulfotomaculia--1||c__Desulfovibrionia--1||c__Gammaproteobacteria--6:capture_domain_counter=d__Bacteria--8:capture_family_counter=f__Aeromonadaceae--1||f__Desulfovibrionaceae--1||f__Desulfovirgulaceae--1||f__Pseudomonadaceae--2||f__Rhodocyclaceae--3:capture_genus_counter=g__Azospira_A--3||g__Desulfofundulus--1||g__Pseudomonas--1||g__Pseudomonas_E--1||g__Solidesulfovibrio--1||g__Zobellella_D--1:capture_order_counter=o__Burkholderiales--3||o__Desulfotomaculales--1||o__Desulfovibrionales--1||o__Enterobacterales--1||o__Pseudomonadales--2:capture_phylum_counter=p__Desulfobacterota_I--1||p__Firmicutes_B--1||p__Proteobacteria--6:capture_species_counter=s__Azospira_A restricta--3||s__Desulfofundulus thermosubterraneus--1||s__Pseudomonas nitroreducens_A--1||s__Pseudomonas_E entomophila--1||s__Solidesulfovibrio magneticus_A--1||s__Zobellella_D taiwanensis--1:evalue_avg=4.99e-37:evalue_max=9.98e-37:evalue_min=3.84e-54:evalue_std=7.056925676241744e-37:evalue_sum=9.98e-37:gapopen_avg=0.5:gapopen_max=1.0:gapopen_min=0.0:gapopen_std=0.7071067811865476:gapopen_sum=1.0:gtdb_class_counter=:gtdb_domain_counter=:gtdb_family_counter=:gtdb_genus_counter=:gtdb_order_counter=:gtdb_phylum_counter=:gtdb_species_counter=:heptad_counter=MCP-40H--2||MCP-52H--5||MCP-64H--1:lbd_counter=:length_avg=115.5:length_max=133.0:length_min=98.0:length_std=24.748737341529164:length_sum=231.0:mismatch_avg=30.0:mismatch_max=37.0:mismatch_min=23.0:mismatch_std=9.899494936611665:mismatch_sum=60.0:name=N377604:qcovhsp_avg=95.4:qcovhsp_max=95.7:qcovhsp_min=95.1:qcovhsp_std=0.4242640687119345:qcovhsp_sum=190.8:qend_avg=116.5:qend_max=134.0:qend_min=99.0:qend_std=24.748737341529164:qend_sum=233.0:qstart_avg=2.5:qstart_max=3.0:qstart_min=2.0:qstart_std=0.7071067811865476:qstart_sum=5.0:ref_name_counter=GB_GCA_002083825.1_protein.faa_DAZV01000059.1_40@PF00015_full_PFAM.411.583--1||GB_GCA_011057325.1_protein.faa_DSGV01000024.1_76@PF00015_full_PFAM.400.596--1:scovhsp_avg=63.65:scovhsp_max=77.3:scovhsp_min=50.0:scovhsp_std=19.304015126392745:scovhsp_sum=127.3:send_avg=150.0:send_max=157.0:send_min=143.0:send_std=9.899494936611665:send_sum=300.0:sstart_avg=35.5:sstart_max=46.0:sstart_min=25.0:sstart_std=14.849242404917497:sstart_sum=71.0])0.651:0.0658593[&&NHX:Sample_counter=rhiztom1--3||rhiztom2--6||rhiztom3--5:Type_counter=capture--14:besthit_avg=73.85:besthit_max=75.5:besthit_min=72.2:besthit_std=2.333452377915605:besthit_sum=147.7:bitscore_avg=146.5:bitscore_max=169.0:bitscore_min=124.0:bitscore_std=31.81980515339464:bitscore_sum=293.0:capture_class_counter=c__Desulfotomaculia--1||c__Desulfovibrionia--2||c__Gammaproteobacteria--10||c__Krumholzibacteria--1:capture_domain_counter=d__Bacteria--14:capture_family_counter=f__Aeromonadaceae--1||f__Desulfovibrionaceae--2||f__Desulfovirgulaceae--1||f__Krumholzibacteriaceae--1||f__Pseudomonadaceae--5||f__Rhodocyclaceae--3||f__S144-34--1:capture_genus_counter=g__Azospira_A--3||g__Desulfofundulus--1||g__JAFGEZ01--1||g__Pseudomonas--1||g__Pseudomonas_E--4||g__S144-34--1||g__Solidesulfovibrio--2||g__Zobellella_D--1:capture_order_counter=o__Burkholderiales--3||o__Desulfotomaculales--1||o__Desulfovibrionales--2||o__Enterobacterales--1||o__Krumholzibacteriales--1||o__Pseudomonadales--5||o__S144-34--1:capture_phylum_counter=p__Desulfobacterota_I--2||p__Firmicutes_B--1||p__Krumholzibacteriota--1||p__Proteobacteria--10:capture_species_counter=s__Azospira_A restricta--3||s__Desulfofundulus thermosubterraneus--1||s__JAFGEZ01 sp016931295--1||s__Pseudomonas nitroreducens_A--1||s__Pseudomonas_E batumici--1||s__Pseudomonas_E entomophila--1||s__Pseudomonas_E mosselii--2||s__S144-34 sp015494165--1||s__Solidesulfovibrio magneticus_A--2||s__Zobellella_D taiwanensis--1:evalue_avg=4.99e-37:evalue_max=9.98e-37:evalue_min=3.84e-54:evalue_std=7.056925676241744e-37:evalue_sum=9.98e-37:gapopen_avg=0.5:gapopen_max=1.0:gapopen_min=0.0:gapopen_std=0.7071067811865476:gapopen_sum=1.0:gtdb_class_counter=:gtdb_domain_counter=:gtdb_family_counter=:gtdb_genus_counter=:gtdb_order_counter=:gtdb_phylum_counter=:gtdb_species_counter=:heptad_counter=MCP-40H--3||MCP-52H--10||MCP-64H--1:lbd_counter=:length_avg=115.5:length_max=133.0:length_min=98.0:length_std=24.748737341529164:length_sum=231.0:mismatch_avg=30.0:mismatch_max=37.0:mismatch_min=23.0:mismatch_std=9.899494936611665:mismatch_sum=60.0:name=N377605:qcovhsp_avg=95.4:qcovhsp_max=95.7:qcovhsp_min=95.1:qcovhsp_std=0.4242640687119345:qcovhsp_sum=190.8:qend_avg=116.5:qend_max=134.0:qend_min=99.0:qend_std=24.748737341529164:qend_sum=233.0:qstart_avg=2.5:qstart_max=3.0:qstart_min=2.0:qstart_std=0.7071067811865476:qstart_sum=5.0:ref_name_counter=GB_GCA_002083825.1_protein.faa_DAZV01000059.1_40@PF00015_full_PFAM.411.583--1||GB_GCA_011057325.1_protein.faa_DSGV01000024.1_76@PF00015_full_PFAM.400.596--1:scovhsp_avg=63.65:scovhsp_max=77.3:scovhsp_min=50.0:scovhsp_std=19.304015126392745:scovhsp_sum=127.3:send_avg=150.0:send_max=157.0:send_min=143.0:send_std=9.899494936611665:send_sum=300.0:sstart_avg=35.5:sstart_max=46.0:sstart_min=25.0:sstart_std=14.849242404917497:sstart_sum=71.0],(((c93d61a1-7d97-49ba-a182-55d23451332e_2@MCPsignal.247.342:5e-09[&&NHX:Sample=rhiztom3:Type=capture:capture_class=c__Gammaproteobacteria:capture_domain=d__Bacteria:capture_family=f__Aeromonadaceae:capture_genus=g__Zobellella_D:capture_order=o__Enterobacterales:capture_phylum=p__Proteobacteria:capture_species=s__Zobellella_D taiwanensis:heptad=MCP-52H],(((((((0efc0bff-b8af-4e9a-8e70-425db98d5a06_4@MCPsignal.46.131:0.0188476[&&NHX:Sample=rhiztom2:Type=capture:capture_class=c__Gammaproteobacteria:capture_domain=d__Bacteria:capture_family=f__Pseudomonadaceae:capture_genus=g__Pseudomonas_E:capture_order=o__Pseudomonadales:capture_phylum=p__Proteobacteria:capture_species=s__Pseudomonas_E sp016650695:heptad=MCP-52H],(91dbbbe5-30e7-4a46-bbe5-0c71a1c8ac10_4@MCPsignal.154.230:1e-08[&&NHX:Sample=rhiztom1:Type=capture:capture_class=c__Gammaproteobacteria:capture_domain=d__Bacteria:capture_family=f__Sedimenticolaceae:capture_genus=g__QGON01:capture_order=o__Chromatiales:capture_phylum=p__Proteobacteria:capture_species=s__QGON01 sp011947365:heptad=MCP-40H],ee81dbb0-8f98-595f-81fb-5fa11bf29c7c_2@MCPsignal.216.301:0.639458[&&NHX:Sample=rhiztom2:Type=capture:besthit=78.8:bitscore=116.0:capture_class=c__Magnetococcia:capture_domain=d__Bacteria:capture_family=f__Magnetaquicoccaceae:capture_genus=g__JAANAU01:capture_order=o__Magnetococcales:capture_phylum=p__Proteobacteria:capture_species=s__JAANAU01 sp015231375:evalue=2.42e-34:gapopen=0.0:heptad=MCP-40H:length=85.0:mismatch=18.0:qcovhsp=100.0:qend=85.0:qstart=1.0:ref_name=GB_GCA_016875735.1_protein.faa_VGOW01000015.1_66@PF00015_full_PFAM.442.609:scovhsp=50.9:send=141.0:sstart=57.0])0.508:0.0118262[&&NHX:Sample_counter=rhiztom1--1||rhiztom2--1:Type_counter=capture--2:besthit_avg=78.8:besthit_max=78.8:besthit_min=78.8:besthit_std=0:besthit_sum=78.8:bitscore_avg=116.0:bitscore_max=116.0:bitscore_min=116.0:bitscore_std=0:bitscore_sum=116.0:capture_class_counter=c__Gammaproteobacteria--1||c__Magnetococcia--1:capture_domain_counter=d__Bacteria--2:capture_family_counter=f__Magnetaquicoccaceae--1||f__Sedimenticolaceae--1:capture_genus_counter=g__JAANAU01--1||g__QGON01--1:capture_order_counter=o__Chromatiales--1||o__Magnetococcales--1:capture_phylum_counter=p__Proteobacteria--2:capture_species_counter=s__JAANAU01 sp015231375--1||s__QGON01 sp011947365--1:evalue_avg=2.42e-34:evalue_max=2.42e-34:evalue_min=2.42e-34:evalue_std=0:evalue_sum=2.42e-34:gapopen_avg=0.0:gapopen_max=0.0:gapopen_min=0.0:gapopen_std=0:gapopen_sum=0.0:gtdb_class_counter=:gtdb_domain_counter=:gtdb_family_counter=:gtdb_genus_counter=:gtdb_order_counter=:gtdb_phylum_counter=:gtdb_species_counter=:heptad_counter=MCP-40H--2:lbd_counter=:length_avg=85.0:length_max=85.0:length_min=85.0:length_std=0:length_sum=85.0:mismatch_avg=18.0:mismatch_max=18.0:mismatch_min=18.0:mismatch_std=0:mismatch_sum=18.0:name=N377610:qcovhsp_avg=100.0:qcovhsp_max=100.0:qcovhsp_min=100.0:qcovhsp_std=0:qcovhsp_sum=100.0:qend_avg=85.0:qend_max=85.0:qend_min=85.0:qend_std=0:qend_sum=85.0:qstart_avg=1.0:qstart_max=1.0:qstart_min=1.0:qstart_std=0:qstart_sum=1.0:ref_name_counter=GB_GCA_016875735.1_protein.faa_VGOW01000015.1_66@PF00015_full_PFAM.442.609--1:scovhsp_avg=50.9:scovhsp_max=50.9:scovhsp_min=50.9:scovhsp_std=0:scovhsp_sum=50.9:send_avg=141.0:send_max=141.0:send_min=141.0:send_std=0:send_sum=141.0:sstart_avg=57.0:sstart_max=57.0:sstart_min=57.0:sstart_std=0:sstart_sum=57.0])0:5e-09[&&NHX:Sample_counter=rhiztom1--1||rhiztom2--2:Type_counter=capture--3:besthit_avg=78.8:besthit_max=78.8:besthit_min=78.8:besthit_std=0:besthit_sum=78.8:bitscore_avg=116.0:bitscore_max=116.0:bitscore_min=116.0:bitscore_std=0:bitscore_sum=116.0:capture_class_counter=c__Gammaproteobacteria--2||c__Magnetococcia--1:capture_domain_counter=d__Bacteria--3:capture_family_counter=f__Magnetaquicoccaceae--1||f__Pseudomonadaceae--1||f__Sedimenticolaceae--1:capture_genus_counter=g__JAANAU01--1||g__Pseudomonas_E--1||g__QGON01--1:capture_order_counter=o__Chromatiales--1||o__Magnetococcales--1||o__Pseudomonadales--1:capture_phylum_counter=p__Proteobacteria--3:capture_species_counter=s__JAANAU01 sp015231375--1||s__Pseudomonas_E sp016650695--1||s__QGON01 sp011947365--1:evalue_avg=2.42e-34:evalue_max=2.42e-34:evalue_min=2.42e-34:evalue_std=0:evalue_sum=2.42e-34:gapopen_avg=0.0:gapopen_max=0.0:gapopen_min=0.0:gapopen_std=0:gapopen_sum=0.0:gtdb_class_counter=:gtdb_domain_counter=:gtdb_family_counter=:gtdb_genus_counter=:gtdb_order_counter=:gtdb_phylum_counter=:gtdb_species_counter=:heptad_counter=MCP-40H--2||MCP-52H--1:lbd_counter=:length_avg=85.0:length_max=85.0:length_min=85.0:length_std=0:length_sum=85.0:mismatch_avg=18.0:mismatch_max=18.0:mismatch_min=18.0:mismatch_std=0:mismatch_sum=18.0:name=N377611:qcovhsp_avg=100.0:qcovhsp_max=100.0:qcovhsp_min=100.0:qcovhsp_std=0:qcovhsp_sum=100.0:qend_avg=85.0:qend_max=85.0:qend_min=85.0:qend_std=0:qend_sum=85.0:qstart_avg=1.0:qstart_max=1.0:qstart_min=1.0:qstart_std=0:qstart_sum=1.0:ref_name_counter=GB_GCA_016875735.1_protein.faa_VGOW01000015.1_66@PF00015_full_PFAM.442.609--1:scovhsp_avg=50.9:scovhsp_max=50.9:scovhsp_min=50.9:scovhsp_std=0:scovhsp_sum=50.9:send_avg=141.0:send_max=141.0:send_min=141.0:send_std=0:send_sum=141.0:sstart_avg=57.0:sstart_max=57.0:sstart_min=57.0:sstart_std=0:sstart_sum=57.0],((cb9a1b85-755c-4572-91c2-b6ed4a068620_4@MCPsignal.144.326:5e-09[&&NHX:Sample=rhiztom3:Type=capture:besthit=67.8:bitscore=196.0:capture_class=c__Halobacteria:capture_domain=d__Archaea:capture_family=f__Haladaptataceae:capture_genus=g__Halorussus:capture_order=o__Halobacteriales:capture_phylum=p__Halobacteriota:capture_species=s__Halorussus sp010747475:evalue=4.92e-64:gapopen=0.0:heptad=MCP-52H:length=174.0:mismatch=56.0:qcovhsp=95.6:qend=177.0:qstart=4.0:ref_name=GB_GCA_019239775.1_protein.faa_JAFAZN010000304.1_38@PF00015_full_PFAM.544.718:scovhsp=100.0:send=174.0:sstart=1.0],(d9b2002c-9584-484e-a5f4-794b95d8f74a_3@MCPsignal.625.744:0.00700069[&&NHX:Sample=rhiztom3:Type=capture:besthit=67.2:bitscore=134.0:capture_class=c__Bacilli:capture_domain=d__Bacteria:capture_family=f__NBRC-103111:capture_genus=g__Paenibacillus_E:capture_order=o__Paenibacillales:capture_phylum=p__Firmicutes:capture_species=s__Paenibacillus_E sp001429545:evalue=8.05e-41:gapopen=0.0:heptad=MCP-52H:length=119.0:mismatch=39.0:qcovhsp=100.0:qend=119.0:qstart=1.0:ref_name=GB_GCA_019239775.1_protein.faa_JAFAZN010000142.1_3@PF00015_full_PFAM.375.535:scovhsp=74.4:send=156.0:sstart=38.0],5feb7b90-b3db-58ea-bd4b-3124c1e83c76_5@MCPsignal.183.342:0.0211995[&&NHX:Sample=rhiztom2:Type=capture:capture_class=c__Desulfovibrionia:capture_domain=d__Bacteria:capture_family=f__Desulfovibrionaceae:capture_genus=g__Solidesulfovibrio:capture_order=o__Desulfovibrionales:capture_phylum=p__Desulfobacterota_I:capture_species=s__Solidesulfovibrio magneticus_A:heptad=MCP-40H])0:1.8e-08[&&NHX:Sample_counter=rhiztom2--1||rhiztom3--1:Type_counter=capture--2:besthit_avg=67.2:besthit_max=67.2:besthit_min=67.2:besthit_std=0:besthit_sum=67.2:bitscore_avg=134.0:bitscore_max=134.0:bitscore_min=134.0:bitscore_std=0:bitscore_sum=134.0:capture_class_counter=c__Bacilli--1||c__Desulfovibrionia--1:capture_domain_counter=d__Bacteria--2:capture_family_counter=f__Desulfovibrionaceae--1||f__NBRC-103111--1:capture_genus_counter=g__Paenibacillus_E--1||g__Solidesulfovibrio--1:capture_order_counter=o__Desulfovibrionales--1||o__Paenibacillales--1:capture_phylum_counter=p__Desulfobacterota_I--1||p__Firmicutes--1:capture_species_counter=s__Paenibacillus_E sp001429545--1||s__Solidesulfovibrio magneticus_A--1:evalue_avg=8.05e-41:evalue_max=8.05e-41:evalue_min=8.05e-41:evalue_std=0:evalue_sum=8.05e-41:gapopen_avg=0.0:gapopen_max=0.0:gapopen_min=0.0:gapopen_std=0:gapopen_sum=0.0:gtdb_class_counter=:gtdb_domain_counter=:gtdb_family_counter=:gtdb_genus_counter=:gtdb_order_counter=:gtdb_phylum_counter=:gtdb_species_counter=:heptad_counter=MCP-40H--1||MCP-52H--1:lbd_counter=:length_avg=119.0:length_max=119.0:length_min=119.0:length_std=0:length_sum=119.0:mismatch_avg=39.0:mismatch_max=39.0:mismatch_min=39.0:mismatch_std=0:mismatch_sum=39.0:name=N377615:qcovhsp_avg=100.0:qcovhsp_max=100.0:qcovhsp_min=100.0:qcovhsp_std=0:qcovhsp_sum=100.0:qend_avg=119.0:qend_max=119.0:qend_min=119.0:qend_std=0:qend_sum=119.0:qstart_avg=1.0:qstart_max=1.0:qstart_min=1.0:qstart_std=0:qstart_sum=1.0:ref_name_counter=GB_GCA_019239775.1_protein.faa_JAFAZN010000142.1_3@PF00015_full_PFAM.375.535--1:scovhsp_avg=74.4:scovhsp_max=74.4:scovhsp_min=74.4:scovhsp_std=0:scovhsp_sum=74.4:send_avg=156.0:send_max=156.0:send_min=156.0:send_std=0:send_sum=156.0:sstart_avg=38.0:sstart_max=38.0:sstart_min=38.0:sstart_std=0:sstart_sum=38.0])0.815:0.00504704[&&NHX:Sample_counter=rhiztom2--1||rhiztom3--2:Type_counter=capture--3:besthit_avg=67.5:besthit_max=67.8:besthit_min=67.2:besthit_std=0.42426406871192446:besthit_sum=135.0:bitscore_avg=165.0:bitscore_max=196.0:bitscore_min=134.0:bitscore_std=43.840620433565945:bitscore_sum=330.0:capture_class_counter=c__Bacilli--1||c__Desulfovibrionia--1||c__Halobacteria--1:capture_domain_counter=d__Archaea--1||d__Bacteria--2:capture_family_counter=f__Desulfovibrionaceae--1||f__Haladaptataceae--1||f__NBRC-103111--1:capture_genus_counter=g__Halorussus--1||g__Paenibacillus_E--1||g__Solidesulfovibrio--1:capture_order_counter=o__Desulfovibrionales--1||o__Halobacteriales--1||o__Paenibacillales--1:capture_phylum_counter=p__Desulfobacterota_I--1||p__Firmicutes--1||p__Halobacteriota--1:capture_species_counter=s__Halorussus sp010747475--1||s__Paenibacillus_E sp001429545--1||s__Solidesulfovibrio magneticus_A--1:evalue_avg=4.025e-41:evalue_max=8.05e-41:evalue_min=4.92e-64:evalue_std=5.692209588551707e-41:evalue_sum=8.05e-41:gapopen_avg=0.0:gapopen_max=0.0:gapopen_min=0.0:gapopen_std=0.0:gapopen_sum=0.0:gtdb_class_counter=:gtdb_domain_counter=:gtdb_family_counter=:gtdb_genus_counter=:gtdb_order_counter=:gtdb_phylum_counter=:gtdb_species_counter=:heptad_counter=MCP-40H--1||MCP-52H--2:lbd_counter=:length_avg=146.5:length_max=174.0:length_min=119.0:length_std=38.890872965260115:length_sum=293.0:mismatch_avg=47.5:mismatch_max=56.0:mismatch_min=39.0:mismatch_std=12.020815280171307:mismatch_sum=95.0:name=N377616:qcovhsp_avg=97.8:qcovhsp_max=100.0:qcovhsp_min=95.6:qcovhsp_std=3.111269837220813:qcovhsp_sum=195.6:qend_avg=148.0:qend_max=177.0:qend_min=119.0:qend_std=41.012193308819754:qend_sum=296.0:qstart_avg=2.5:qstart_max=4.0:qstart_min=1.0:qstart_std=2.1213203435596424:qstart_sum=5.0:ref_name_counter=GB_GCA_019239775.1_protein.faa_JAFAZN010000142.1_3@PF00015_full_PFAM.375.535--1||GB_GCA_019239775.1_protein.faa_JAFAZN010000304.1_38@PF00015_full_PFAM.544.718--1:scovhsp_avg=87.2:scovhsp_max=100.0:scovhsp_min=74.4:scovhsp_std=18.101933598375613:scovhsp_sum=174.4:send_avg=165.0:send_max=174.0:send_min=156.0:send_std=12.727922061357855:send_sum=330.0:sstart_avg=19.5:sstart_max=38.0:sstart_min=1.0:sstart_std=26.16295090390226:sstart_sum=39.0],(((8b85fd6a-8a8d-4d71-867d-5885e84d4470_4@MCPsignal.75.160:0[&&NHX:Sample=rhiztom3:Type=capture:capture_class=c__Desulfovibrionia:capture_domain=d__Bacteria:capture_family=f__Desulfovibrionaceae:capture_genus=g__Solidesulfovibrio:capture_order=o__Desulfovibrionales:capture_phylum=p__Desulfobacterota_I:capture_species=s__Solidesulfovibrio magneticus_A:heptad=MCP-40H],f55e1f3c-97fd-446d-b0ec-c92d704cae62_4@MCPsignal.253.338:0[&&NHX:Sample=rhiztom3:Type=capture:capture_class=c__Desulfovibrionia:capture_domain=d__Bacteria:capture_family=f__Desulfovibrionaceae:capture_genus=g__Solidesulfovibrio:capture_order=o__Desulfovibrionales:capture_phylum=p__Desulfobacterota_I:capture_species=s__Solidesulfovibrio magneticus_A:heptad=MCP-40H]):5e-09[&&NHX:Sample_counter=rhiztom3--2:Type_counter=capture--2:capture_class_counter=c__Desulfovibrionia--2:capture_domain_counter=d__Bacteria--2:capture_family_counter=f__Desulfovibrionaceae--2:capture_genus_counter=g__Solidesulfovibrio--2:capture_order_counter=o__Desulfovibrionales--2:capture_phylum_counter=p__Desulfobacterota_I--2:capture_species_counter=s__Solidesulfovibrio magneticus_A--2:gtdb_class_counter=:gtdb_domain_counter=:gtdb_family_counter=:gtdb_genus_counter=:gtdb_order_counter=:gtdb_phylum_counter=:gtdb_species_counter=:heptad_counter=MCP-40H--2:lbd_counter=:name=N377619:ref_name_counter=],(11a143d7-91c1-4f34-9857-a31499471dba_2@MCPsignal.72.144:0.0122357[&&NHX:Sample=rhiztom2:Type=capture:capture_class=c__Desulfovibrionia:capture_domain=d__Bacteria:capture_family=f__Desulfovibrionaceae:capture_genus=g__Solidesulfovibrio:capture_order=o__Desulfovibrionales:capture_phylum=p__Desulfobacterota_I:capture_species=s__Solidesulfovibrio magneticus_A:heptad=MCP-40H],(2f4255e0-3667-4ca1-bb13-db79dee72916_6@MCPsignal.47.133:5e-09[&&NHX:Sample=rhiztom2:Type=capture:capture_class=c__Desulfovibrionia:capture_domain=d__Bacteria:capture_family=f__Desulfovibrionaceae:capture_genus=g__Solidesulfovibrio:capture_order=o__Desulfovibrionales:capture_phylum=p__Desulfobacterota_I:capture_species=s__Solidesulfovibrio magneticus_A:heptad=MCP-40H],34ce359c-6083-41f6-8e1c-fd127519be17_5@MCPsignal.26.162:0.492701[&&NHX:Sample=rhiztom2:Type=capture:capture_class=c__Gammaproteobacteria:capture_domain=d__Bacteria:capture_family=f__Aeromonadaceae:capture_genus=g__Zobellella_D:capture_order=o__Enterobacterales:capture_phylum=p__Proteobacteria:capture_species=s__Zobellella_D taiwanensis:heptad=MCP-40H])0.481:0.0107806[&&NHX:Sample_counter=rhiztom2--2:Type_counter=capture--2:capture_class_counter=c__Desulfovibrionia--1||c__Gammaproteobacteria--1:capture_domain_counter=d__Bacteria--2:capture_family_counter=f__Aeromonadaceae--1||f__Desulfovibrionaceae--1:capture_genus_counter=g__Solidesulfovibrio--1||g__Zobellella_D--1:capture_order_counter=o__Desulfovibrionales--1||o__Enterobacterales--1:capture_phylum_counter=p__Desulfobacterota_I--1||p__Proteobacteria--1:capture_species_counter=s__Solidesulfovibrio magneticus_A--1||s__Zobellella_D taiwanensis--1:gtdb_class_counter=:gtdb_domain_counter=:gtdb_family_counter=:gtdb_genus_counter=:gtdb_order_counter=:gtdb_phylum_counter=:gtdb_species_counter=:heptad_counter=MCP-40H--2:lbd_counter=:name=N377623:ref_name_counter=])0:5e-09[&&NHX:Sample_counter=rhiztom2--3:Type_counter=capture--3:capture_class_counter=c__Desulfovibrionia--2||c__Gammaproteobacteria--1:capture_domain_counter=d__Bacteria--3:capture_family_counter=f__Aeromonadaceae--1||f__Desulfovibrionaceae--2:capture_genus_counter=g__Solidesulfovibrio--2||g__Zobellella_D--1:capture_order_counter=o__Desulfovibrionales--2||o__Enterobacterales--1:capture_phylum_counter=p__Desulfobacterota_I--2||p__Proteobacteria--1:capture_species_counter=s__Solidesulfovibrio magneticus_A--2||s__Zobellella_D taiwanensis--1:gtdb_class_counter=:gtdb_domain_counter=:gtdb_family_counter=:gtdb_genus_counter=:gtdb_order_counter=:gtdb_phylum_counter=:gtdb_species_counter=:heptad_counter=MCP-40H--3:lbd_counter=:name=N377624:ref_name_counter=])0:5e-09[&&NHX:Sample_counter=rhiztom2--3||rhiztom3--2:Type_counter=capture--5:capture_class_counter=c__Desulfovibrionia--4||c__Gammaproteobacteria--1:capture_domain_counter=d__Bacteria--5:capture_family_counter=f__Aeromonadaceae--1||f__Desulfovibrionaceae--4:capture_genus_counter=g__Solidesulfovibrio--4||g__Zobellella_D--1:capture_order_counter=o__Desulfovibrionales--4||o__Enterobacterales--1:capture_phylum_counter=p__Desulfobacterota_I--4||p__Proteobacteria--1:capture_species_counter=s__Solidesulfovibrio magneticus_A--4||s__Zobellella_D taiwanensis--1:gtdb_class_counter=:gtdb_domain_counter=:gtdb_family_counter=:gtdb_genus_counter=:gtdb_order_counter=:gtdb_phylum_counter=:gtdb_species_counter=:heptad_counter=MCP-40H--5:lbd_counter=:name=N377625:ref_name_counter=],7aa74fca-b6b8-4f64-bc64-08cc46c5331f_4@MCPsignal.60.144:5e-09[&&NHX:Sample=rhiztom2:Type=capture:capture_class=c__Desulfovibrionia:capture_domain=d__Bacteria:capture_family=f__Desulfovibrionaceae:capture_genus=g__Solidesulfovibrio:capture_order=o__Desulfovibrionales:capture_phylum=p__Desulfobacterota_I:capture_species=s__Solidesulfovibrio magneticus_A:heptad=MCP-40H])0.58:5e-09[&&NHX:Sample_counter=rhiztom2--4||rhiztom3--2:Type_counter=capture--6:capture_class_counter=c__Desulfovibrionia--5||c__Gammaproteobacteria--1:capture_domain_counter=d__Bacteria--6:capture_family_counter=f__Aeromonadaceae--1||f__Desulfovibrionaceae--5:capture_genus_counter=g__Solidesulfovibrio--5||g__Zobellella_D--1:capture_order_counter=o__Desulfovibrionales--5||o__Enterobacterales--1:capture_phylum_counter=p__Desulfobacterota_I--5||p__Proteobacteria--1:capture_species_counter=s__Solidesulfovibrio magneticus_A--5||s__Zobellella_D taiwanensis--1:gtdb_class_counter=:gtdb_domain_counter=:gtdb_family_counter=:gtdb_genus_counter=:gtdb_order_counter=:gtdb_phylum_counter=:gtdb_species_counter=:heptad_counter=MCP-40H--6:lbd_counter=:name=N377627:ref_name_counter=])0:5e-09[&&NHX:Sample_counter=rhiztom2--5||rhiztom3--4:Type_counter=capture--9:besthit_avg=67.5:besthit_max=67.8:besthit_min=67.2:besthit_std=0.42426406871192446:besthit_sum=135.0:bitscore_avg=165.0:bitscore_max=196.0:bitscore_min=134.0:bitscore_std=43.840620433565945:bitscore_sum=330.0:capture_class_counter=c__Bacilli--1||c__Desulfovibrionia--6||c__Gammaproteobacteria--1||c__Halobacteria--1:capture_domain_counter=d__Archaea--1||d__Bacteria--8:capture_family_counter=f__Aeromonadaceae--1||f__Desulfovibrionaceae--6||f__Haladaptataceae--1||f__NBRC-103111--1:capture_genus_counter=g__Halorussus--1||g__Paenibacillus_E--1||g__Solidesulfovibrio--6||g__Zobellella_D--1:capture_order_counter=o__Desulfovibrionales--6||o__Enterobacterales--1||o__Halobacteriales--1||o__Paenibacillales--1:capture_phylum_counter=p__Desulfobacterota_I--6||p__Firmicutes--1||p__Halobacteriota--1||p__Proteobacteria--1:capture_species_counter=s__Halorussus sp010747475--1||s__Paenibacillus_E sp001429545--1||s__Solidesulfovibrio magneticus_A--6||s__Zobellella_D taiwanensis--1:evalue_avg=4.025e-41:evalue_max=8.05e-41:evalue_min=4.92e-64:evalue_std=5.692209588551707e-41:evalue_sum=8.05e-41:gapopen_avg=0.0:gapopen_max=0.0:gapopen_min=0.0:gapopen_std=0.0:gapopen_sum=0.0:gtdb_class_counter=:gtdb_domain_counter=:gtdb_family_counter=:gtdb_genus_counter=:gtdb_order_counter=:gtdb_phylum_counter=:gtdb_species_counter=:heptad_counter=MCP-40H--7||MCP-52H--2:lbd_counter=:length_avg=146.5:length_max=174.0:length_min=119.0:length_std=38.890872965260115:length_sum=293.0:mismatch_avg=47.5:mismatch_max=56.0:mismatch_min=39.0:mismatch_std=12.020815280171307:mismatch_sum=95.0:name=N377628:qcovhsp_avg=97.8:qcovhsp_max=100.0:qcovhsp_min=95.6:qcovhsp_std=3.111269837220813:qcovhsp_sum=195.6:qend_avg=148.0:qend_max=177.0:qend_min=119.0:qend_std=41.012193308819754:qend_sum=296.0:qstart_avg=2.5:qstart_max=4.0:qstart_min=1.0:qstart_std=2.1213203435596424:qstart_sum=5.0:ref_name_counter=GB_GCA_019239775.1_protein.faa_JAFAZN010000142.1_3@PF00015_full_PFAM.375.535--1||GB_GCA_019239775.1_protein.faa_JAFAZN010000304.1_38@PF00015_full_PFAM.544.718--1:scovhsp_avg=87.2:scovhsp_max=100.0:scovhsp_min=74.4:scovhsp_std=18.101933598375613:scovhsp_sum=174.4:send_avg=165.0:send_max=174.0:send_min=156.0:send_std=12.727922061357855:send_sum=330.0:sstart_avg=19.5:sstart_max=38.0:sstart_min=1.0:sstart_std=26.16295090390226:sstart_sum=39.0])0:5e-09[&&NHX:Sample_counter=rhiztom1--1||rhiztom2--7||rhiztom3--4:Type_counter=capture--12:besthit_avg=71.26666666666667:besthit_max=78.8:besthit_min=67.2:besthit_std=6.530951946947191:besthit_sum=213.8:bitscore_avg=148.66666666666666:bitscore_max=196.0:bitscore_min=116.0:bitscore_std=41.968241961432376:bitscore_sum=446.0:capture_class_counter=c__Bacilli--1||c__Desulfovibrionia--6||c__Gammaproteobacteria--3||c__Halobacteria--1||c__Magnetococcia--1:capture_domain_counter=d__Archaea--1||d__Bacteria--11:capture_family_counter=f__Aeromonadaceae--1||f__Desulfovibrionaceae--6||f__Haladaptataceae--1||f__Magnetaquicoccaceae--1||f__NBRC-103111--1||f__Pseudomonadaceae--1||f__Sedimenticolaceae--1:capture_genus_counter=g__Halorussus--1||g__JAANAU01--1||g__Paenibacillus_E--1||g__Pseudomonas_E--1||g__QGON01--1||g__Solidesulfovibrio--6||g__Zobellella_D--1:capture_order_counter=o__Chromatiales--1||o__Desulfovibrionales--6||o__Enterobacterales--1||o__Halobacteriales--1||o__Magnetococcales--1||o__Paenibacillales--1||o__Pseudomonadales--1:capture_phylum_counter=p__Desulfobacterota_I--6||p__Firmicutes--1||p__Halobacteriota--1||p__Proteobacteria--4:capture_species_counter=s__Halorussus sp010747475--1||s__JAANAU01 sp015231375--1||s__Paenibacillus_E sp001429545--1||s__Pseudomonas_E sp016650695--1||s__QGON01 sp011947365--1||s__Solidesulfovibrio magneticus_A--6||s__Zobellella_D taiwanensis--1:evalue_avg=8.06666935e-35:evalue_max=2.42e-34:evalue_min=4.92e-64:evalue_std=1.3971874190554687e-34:evalue_sum=2.420000805e-34:gapopen_avg=0.0:gapopen_max=0.0:gapopen_min=0.0:gapopen_std=0.0:gapopen_sum=0.0:gtdb_class_counter=:gtdb_domain_counter=:gtdb_family_counter=:gtdb_genus_counter=:gtdb_order_counter=:gtdb_phylum_counter=:gtdb_species_counter=:heptad_counter=MCP-40H--9||MCP-52H--3:lbd_counter=:length_avg=126.0:length_max=174.0:length_min=85.0:length_std=44.91102314577124:length_sum=378.0:mismatch_avg=37.666666666666664:mismatch_max=56.0:mismatch_min=18.0:mismatch_std=19.03505538035898:mismatch_sum=113.0:name=N377629:qcovhsp_avg=98.53333333333335:qcovhsp_max=100.0:qcovhsp_min=95.6:qcovhsp_std=2.5403411844343564:qcovhsp_sum=295.6:qend_avg=127.0:qend_max=177.0:qend_min=85.0:qend_std=46.51881339845203:qend_sum=381.0:qstart_avg=2.0:qstart_max=4.0:qstart_min=1.0:qstart_std=1.7320508075688772:qstart_sum=6.0:ref_name_counter=GB_GCA_016875735.1_protein.faa_VGOW01000015.1_66@PF00015_full_PFAM.442.609--1||GB_GCA_019239775.1_protein.faa_JAFAZN010000142.1_3@PF00015_full_PFAM.375.535--1||GB_GCA_019239775.1_protein.faa_JAFAZN010000304.1_38@PF00015_full_PFAM.544.718--1:scovhsp_avg=75.10000000000001:scovhsp_max=100.0:scovhsp_min=50.9:scovhsp_std=24.557483584439183:scovhsp_sum=225.3:send_avg=157.0:send_max=174.0:send_min=141.0:send_std=16.522711641858304:send_sum=471.0:sstart_avg=32.0:sstart_max=57.0:sstart_min=1.0:sstart_std=28.478061731796284:sstart_sum=96.0],587fa929-cf32-4803-a469-6de546ba535d_1@MCPsignal.28.86:5e-09[&&NHX:Sample=rhiztom2:Type=capture:capture_class=c__Desulfovibrionia:capture_domain=d__Bacteria:capture_family=f__Desulfovibrionaceae:capture_genus=g__Solidesulfovibrio:capture_order=o__Desulfovibrionales:capture_phylum=p__Desulfobacterota_I:capture_species=s__Solidesulfovibrio magneticus_A:heptad=MCP-40H])0.81:0.0189851[&&NHX:Sample_counter=rhiztom1--1||rhiztom2--8||rhiztom3--4:Type_counter=capture--13:besthit_avg=71.26666666666667:besthit_max=78.8:besthit_min=67.2:besthit_std=6.530951946947191:besthit_sum=213.8:bitscore_avg=148.66666666666666:bitscore_max=196.0:bitscore_min=116.0:bitscore_std=41.968241961432376:bitscore_sum=446.0:capture_class_counter=c__Bacilli--1||c__Desulfovibrionia--7||c__Gammaproteobacteria--3||c__Halobacteria--1||c__Magnetococcia--1:capture_domain_counter=d__Archaea--1||d__Bacteria--12:capture_family_counter=f__Aeromonadaceae--1||f__Desulfovibrionaceae--7||f__Haladaptataceae--1||f__Magnetaquicoccaceae--1||f__NBRC-103111--1||f__Pseudomonadaceae--1||f__Sedimenticolaceae--1:capture_genus_counter=g__Halorussus--1||g__JAANAU01--1||g__Paenibacillus_E--1||g__Pseudomonas_E--1||g__QGON01--1||g__Solidesulfovibrio--7||g__Zobellella_D--1:capture_order_counter=o__Chromatiales--1||o__Desulfovibrionales--7||o__Enterobacterales--1||o__Halobacteriales--1||o__Magnetococcales--1||o__Paenibacillales--1||o__Pseudomonadales--1:capture_phylum_counter=p__Desulfobacterota_I--7||p__Firmicutes--1||p__Halobacteriota--1||p__Proteobacteria--4:capture_species_counter=s__Halorussus sp010747475--1||s__JAANAU01 sp015231375--1||s__Paenibacillus_E sp001429545--1||s__Pseudomonas_E sp016650695--1||s__QGON01 sp011947365--1||s__Solidesulfovibrio magneticus_A--7||s__Zobellella_D taiwanensis--1:evalue_avg=8.06666935e-35:evalue_max=2.42e-34:evalue_min=4.92e-64:evalue_std=1.3971874190554687e-34:evalue_sum=2.420000805e-34:gapopen_avg=0.0:gapopen_max=0.0:gapopen_min=0.0:gapopen_std=0.0:gapopen_sum=0.0:gtdb_class_counter=:gtdb_domain_counter=:gtdb_family_counter=:gtdb_genus_counter=:gtdb_order_counter=:gtdb_phylum_counter=:gtdb_species_counter=:heptad_counter=MCP-40H--10||MCP-52H--3:lbd_counter=:length_avg=126.0:length_max=174.0:length_min=85.0:length_std=44.91102314577124:length_sum=378.0:mismatch_avg=37.666666666666664:mismatch_max=56.0:mismatch_min=18.0:mismatch_std=19.03505538035898:mismatch_sum=113.0:name=N377631:qcovhsp_avg=98.53333333333335:qcovhsp_max=100.0:qcovhsp_min=95.6:qcovhsp_std=2.5403411844343564:qcovhsp_sum=295.6:qend_avg=127.0:qend_max=177.0:qend_min=85.0:qend_std=46.51881339845203:qend_sum=381.0:qstart_avg=2.0:qstart_max=4.0:qstart_min=1.0:qstart_std=1.7320508075688772:qstart_sum=6.0:ref_name_counter=GB_GCA_016875735.1_protein.faa_VGOW01000015.1_66@PF00015_full_PFAM.442.609--1||GB_GCA_019239775.1_protein.faa_JAFAZN010000142.1_3@PF00015_full_PFAM.375.535--1||GB_GCA_019239775.1_protein.faa_JAFAZN010000304.1_38@PF00015_full_PFAM.544.718--1:scovhsp_avg=75.10000000000001:scovhsp_max=100.0:scovhsp_min=50.9:scovhsp_std=24.557483584439186:scovhsp_sum=225.3:send_avg=157.0:send_max=174.0:send_min=141.0:send_std=16.522711641858304:send_sum=471.0:sstart_avg=32.0:sstart_max=57.0:sstart_min=1.0:sstart_std=28.478061731796284:sstart_sum=96.0],756a351d-c239-481b-b5ba-aece9c51c637_5@MCPsignal.18.133:0.0158603[&&NHX:Sample=rhiztom2:Type=capture:besthit=66.1:bitscore=130.0:capture_class=c__Anaerolineae:capture_domain=d__Bacteria:capture_family=f__UBA6663:capture_genus=g__SpSt-583:capture_order=o__Anaerolineales:capture_phylum=p__Chloroflexota:capture_species=s__SpSt-583 sp011367385:evalue=3.21e-39:gapopen=0.0:heptad=MCP-52H:length=115.0:mismatch=39.0:qcovhsp=100.0:qend=115.0:qstart=1.0:ref_name=GB_GCA_019239775.1_protein.faa_JAFAZN010000142.1_3@PF00015_full_PFAM.375.535:scovhsp=71.9:send=156.0:sstart=42.0])0.851:0.0206683[&&NHX:Sample_counter=rhiztom1--1||rhiztom2--9||rhiztom3--4:Type_counter=capture--14:besthit_avg=69.975:besthit_max=78.8:besthit_min=66.1:besthit_std=5.925298867286498:besthit_sum=279.9:bitscore_avg=144.0:bitscore_max=196.0:bitscore_min=116.0:bitscore_std=35.51525493831254:bitscore_sum=576.0:capture_class_counter=c__Anaerolineae--1||c__Bacilli--1||c__Desulfovibrionia--7||c__Gammaproteobacteria--3||c__Halobacteria--1||c__Magnetococcia--1:capture_domain_counter=d__Archaea--1||d__Bacteria--13:capture_family_counter=f__Aeromonadaceae--1||f__Desulfovibrionaceae--7||f__Haladaptataceae--1||f__Magnetaquicoccaceae--1||f__NBRC-103111--1||f__Pseudomonadaceae--1||f__Sedimenticolaceae--1||f__UBA6663--1:capture_genus_counter=g__Halorussus--1||g__JAANAU01--1||g__Paenibacillus_E--1||g__Pseudomonas_E--1||g__QGON01--1||g__Solidesulfovibrio--7||g__SpSt-583--1||g__Zobellella_D--1:capture_order_counter=o__Anaerolineales--1||o__Chromatiales--1||o__Desulfovibrionales--7||o__Enterobacterales--1||o__Halobacteriales--1||o__Magnetococcales--1||o__Paenibacillales--1||o__Pseudomonadales--1:capture_phylum_counter=p__Chloroflexota--1||p__Desulfobacterota_I--7||p__Firmicutes--1||p__Halobacteriota--1||p__Proteobacteria--4:capture_species_counter=s__Halorussus sp010747475--1||s__JAANAU01 sp015231375--1||s__Paenibacillus_E sp001429545--1||s__Pseudomonas_E sp016650695--1||s__QGON01 sp011947365--1||s__Solidesulfovibrio magneticus_A--7||s__SpSt-583 sp011367385--1||s__Zobellella_D taiwanensis--1:evalue_avg=6.0500822625e-35:evalue_max=2.42e-34:evalue_min=4.92e-64:evalue_std=1.2099945159256403e-34:evalue_sum=2.420032905e-34:gapopen_avg=0.0:gapopen_max=0.0:gapopen_min=0.0:gapopen_std=0.0:gapopen_sum=0.0:gtdb_class_counter=:gtdb_domain_counter=:gtdb_family_counter=:gtdb_genus_counter=:gtdb_order_counter=:gtdb_phylum_counter=:gtdb_species_counter=:heptad_counter=MCP-40H--10||MCP-52H--4:lbd_counter=:length_avg=123.25:length_max=174.0:length_min=85.0:length_std=37.07986875201511:length_sum=493.0:mismatch_avg=38.0:mismatch_max=56.0:mismatch_min=18.0:mismatch_std=15.556349186104045:mismatch_sum=152.0:name=N377633:qcovhsp_avg=98.9:qcovhsp_max=100.0:qcovhsp_min=95.6:qcovhsp_std=2.2000000000000024:qcovhsp_sum=395.6:qend_avg=124.0:qend_max=177.0:qend_min=85.0:qend_std=38.453435043785966:qend_sum=496.0:qstart_avg=1.75:qstart_max=4.0:qstart_min=1.0:qstart_std=1.5:qstart_sum=7.0:ref_name_counter=GB_GCA_016875735.1_protein.faa_VGOW01000015.1_66@PF00015_full_PFAM.442.609--1||GB_GCA_019239775.1_protein.faa_JAFAZN010000142.1_3@PF00015_full_PFAM.375.535--2||GB_GCA_019239775.1_protein.faa_JAFAZN010000304.1_38@PF00015_full_PFAM.544.718--1:scovhsp_avg=74.30000000000001:scovhsp_max=100.0:scovhsp_min=50.9:scovhsp_std=20.1148369783766:scovhsp_sum=297.20000000000005:send_avg=156.75:send_max=174.0:send_min=141.0:send_std=13.5:send_sum=627.0:sstart_avg=34.5:sstart_max=57.0:sstart_min=1.0:sstart_std=23.78374795247096:sstart_sum=138.0],(85b70755-ea23-5a08-b783-18b3fb580d8a_3@MCPsignal.23.147:5e-09[&&NHX:Sample=rhiztom1:Type=capture:besthit=73.1:bitscore=144.0:capture_class=c__Desulfovibrionia:capture_domain=d__Bacteria:capture_family=f__Desulfovibrionaceae:capture_genus=g__Solidesulfovibrio:capture_order=o__Desulfovibrionales:capture_phylum=p__Desulfobacterota_I:capture_species=s__Solidesulfovibrio magneticus_A:evalue=1.19e-44:gapopen=0.0:heptad=MCP-52H:length=119.0:mismatch=32.0:qcovhsp=96.0:qend=119.0:qstart=1.0:ref_name=GB_GCA_019239775.1_protein.faa_JAFAZN010000304.1_38@PF00015_full_PFAM.544.718:scovhsp=68.4:send=174.0:sstart=56.0],8693a59c-b191-4bb3-b756-212276279760_4@MCPsignal.23.138:0.00713616[&&NHX:Sample=rhiztom1:Type=capture:besthit=70.0:bitscore=127.0:capture_class=c__Halobacteria:capture_domain=d__Archaea:capture_family=f__Natrialbaceae:capture_genus=g__Halovivax:capture_order=o__Halobacteriales:capture_phylum=p__Halobacteriota:capture_species=s__Halovivax ruber:evalue=3.91e-38:gapopen=0.0:heptad=MCP-52H:length=110.0:mismatch=33.0:qcovhsp=95.7:qend=110.0:qstart=1.0:ref_name=GB_GCA_019239775.1_protein.faa_JAFAZN010000304.1_38@PF00015_full_PFAM.544.718:scovhsp=63.2:send=174.0:sstart=65.0])0.973:0.0410126[&&NHX:Sample_counter=rhiztom1--2:Type_counter=capture--2:besthit_avg=71.55:besthit_max=73.1:besthit_min=70.0:besthit_std=2.192031021678293:besthit_sum=143.1:bitscore_avg=135.5:bitscore_max=144.0:bitscore_min=127.0:bitscore_std=12.020815280171307:bitscore_sum=271.0:capture_class_counter=c__Desulfovibrionia--1||c__Halobacteria--1:capture_domain_counter=d__Archaea--1||d__Bacteria--1:capture_family_counter=f__Desulfovibrionaceae--1||f__Natrialbaceae--1:capture_genus_counter=g__Halovivax--1||g__Solidesulfovibrio--1:capture_order_counter=o__Desulfovibrionales--1||o__Halobacteriales--1:capture_phylum_counter=p__Desulfobacterota_I--1||p__Halobacteriota--1:capture_species_counter=s__Halovivax ruber--1||s__Solidesulfovibrio magneticus_A--1:evalue_avg=1.955000595e-38:evalue_max=3.91e-38:evalue_min=1.19e-44:evalue_std=2.7647866729823313e-38:evalue_sum=3.91000119e-38:gapopen_avg=0.0:gapopen_max=0.0:gapopen_min=0.0:gapopen_std=0.0:gapopen_sum=0.0:gtdb_class_counter=:gtdb_domain_counter=:gtdb_family_counter=:gtdb_genus_counter=:gtdb_order_counter=:gtdb_phylum_counter=:gtdb_species_counter=:heptad_counter=MCP-52H--2:lbd_counter=:length_avg=114.5:length_max=119.0:length_min=110.0:length_std=6.363961030678928:length_sum=229.0:mismatch_avg=32.5:mismatch_max=33.0:mismatch_min=32.0:mismatch_std=0.7071067811865476:mismatch_sum=65.0:name=N377636:qcovhsp_avg=95.85:qcovhsp_max=96.0:qcovhsp_min=95.7:qcovhsp_std=0.21213203435596226:qcovhsp_sum=191.7:qend_avg=114.5:qend_max=119.0:qend_min=110.0:qend_std=6.363961030678928:qend_sum=229.0:qstart_avg=1.0:qstart_max=1.0:qstart_min=1.0:qstart_std=0.0:qstart_sum=2.0:ref_name_counter=GB_GCA_019239775.1_protein.faa_JAFAZN010000304.1_38@PF00015_full_PFAM.544.718--2:scovhsp_avg=65.80000000000001:scovhsp_max=68.4:scovhsp_min=63.2:scovhsp_std=3.676955262170049:scovhsp_sum=131.60000000000002:send_avg=174.0:send_max=174.0:send_min=174.0:send_std=0.0:send_sum=348.0:sstart_avg=60.5:sstart_max=65.0:sstart_min=56.0:sstart_std=6.363961030678928:sstart_sum=121.0])0.333:0.00123724[&&NHX:Sample_counter=rhiztom1--3||rhiztom2--9||rhiztom3--4:Type_counter=capture--16:besthit_avg=70.49999999999999:besthit_max=78.8:besthit_min=66.1:besthit_std=4.7631922069133426:besthit_sum=422.99999999999994:bitscore_avg=141.16666666666666:bitscore_max=196.0:bitscore_min=116.0:bitscore_std=28.371934489327067:bitscore_sum=847.0:capture_class_counter=c__Anaerolineae--1||c__Bacilli--1||c__Desulfovibrionia--8||c__Gammaproteobacteria--3||c__Halobacteria--2||c__Magnetococcia--1:capture_domain_counter=d__Archaea--2||d__Bacteria--14:capture_family_counter=f__Aeromonadaceae--1||f__Desulfovibrionaceae--8||f__Haladaptataceae--1||f__Magnetaquicoccaceae--1||f__NBRC-103111--1||f__Natrialbaceae--1||f__Pseudomonadaceae--1||f__Sedimenticolaceae--1||f__UBA6663--1:capture_genus_counter=g__Halorussus--1||g__Halovivax--1||g__JAANAU01--1||g__Paenibacillus_E--1||g__Pseudomonas_E--1||g__QGON01--1||g__Solidesulfovibrio--8||g__SpSt-583--1||g__Zobellella_D--1:capture_order_counter=o__Anaerolineales--1||o__Chromatiales--1||o__Desulfovibrionales--8||o__Enterobacterales--1||o__Halobacteriales--2||o__Magnetococcales--1||o__Paenibacillales--1||o__Pseudomonadales--1:capture_phylum_counter=p__Chloroflexota--1||p__Desulfobacterota_I--8||p__Firmicutes--1||p__Halobacteriota--2||p__Proteobacteria--4:capture_species_counter=s__Halorussus sp010747475--1||s__Halovivax ruber--1||s__JAANAU01 sp015231375--1||s__Paenibacillus_E sp001429545--1||s__Pseudomonas_E sp016650695--1||s__QGON01 sp011947365--1||s__Solidesulfovibrio magneticus_A--8||s__SpSt-583 sp011367385--1||s__Zobellella_D taiwanensis--1:evalue_avg=4.0340398418649997e-35:evalue_max=2.42e-34:evalue_min=4.92e-64:evalue_std=9.879262631559914e-35:evalue_sum=2.420423905119e-34:gapopen_avg=0.0:gapopen_max=0.0:gapopen_min=0.0:gapopen_std=0.0:gapopen_sum=0.0:gtdb_class_counter=:gtdb_domain_counter=:gtdb_family_counter=:gtdb_genus_counter=:gtdb_order_counter=:gtdb_phylum_counter=:gtdb_species_counter=:heptad_counter=MCP-40H--10||MCP-52H--6:lbd_counter=:length_avg=120.33333333333333:length_max=174.0:length_min=85.0:length_std=29.21415182179121:length_sum=722.0:mismatch_avg=36.166666666666664:mismatch_max=56.0:mismatch_min=18.0:mismatch_std=12.384129628951188:mismatch_sum=217.0:name=N377637:qcovhsp_avg=97.88333333333333:qcovhsp_max=100.0:qcovhsp_min=95.6:qcovhsp_std=2.322426891565517:qcovhsp_sum=587.3:qend_avg=120.83333333333333:qend_max=177.0:qend_min=85.0:qend_std=30.32105978798674:qend_sum=725.0:qstart_avg=1.5:qstart_max=4.0:qstart_min=1.0:qstart_std=1.224744871391589:qstart_sum=9.0:ref_name_counter=GB_GCA_016875735.1_protein.faa_VGOW01000015.1_66@PF00015_full_PFAM.442.609--1||GB_GCA_019239775.1_protein.faa_JAFAZN010000142.1_3@PF00015_full_PFAM.375.535--2||GB_GCA_019239775.1_protein.faa_JAFAZN010000304.1_38@PF00015_full_PFAM.544.718--3:scovhsp_avg=71.46666666666665:scovhsp_max=100.0:scovhsp_min=50.9:scovhsp_std=16.270668906552878:scovhsp_sum=428.79999999999995:send_avg=162.5:send_max=174.0:send_min=141.0:send_std=13.736811857195978:send_sum=975.0:sstart_avg=43.166666666666664:sstart_max=65.0:sstart_min=1.0:sstart_std=22.973172760127557:sstart_sum=259.0],1ffc088f-5942-59c4-a377-3251abe1111c_6@MCPsignal.196.336:0.0277991[&&NHX:Sample=rhiztom2:Type=capture:besthit=73.4:bitscore=176.0:capture_class=c__Desulfovibrionia:capture_domain=d__Bacteria:capture_family=f__Desulfovibrionaceae:capture_genus=g__Fundidesulfovibrio:capture_order=o__Desulfovibrionales:capture_phylum=p__Desulfobacterota_I:capture_species=s__Fundidesulfovibrio putealis:evalue=1.1e-56:gapopen=0.0:heptad=MCP-40H:length=139.0:mismatch=37.0:qcovhsp=99.3:qend=139.0:qstart=1.0:ref_name=GB_GCA_011057325.1_protein.faa_DSGV01000024.1_76@PF00015_full_PFAM.400.596:scovhsp=70.9:send=139.0:sstart=1.0])0.77:0.00939415[&&NHX:Sample_counter=rhiztom1--3||rhiztom2--10||rhiztom3--4:Type_counter=capture--17:besthit_avg=70.91428571428571:besthit_max=78.8:besthit_min=66.1:besthit_std=4.48420508430371:besthit_sum=496.4:bitscore_avg=146.14285714285714:bitscore_max=196.0:bitscore_min=116.0:bitscore_std=29.054136661461087:bitscore_sum=1023.0:capture_class_counter=c__Anaerolineae--1||c__Bacilli--1||c__Desulfovibrionia--9||c__Gammaproteobacteria--3||c__Halobacteria--2||c__Magnetococcia--1:capture_domain_counter=d__Archaea--2||d__Bacteria--15:capture_family_counter=f__Aeromonadaceae--1||f__Desulfovibrionaceae--9||f__Haladaptataceae--1||f__Magnetaquicoccaceae--1||f__NBRC-103111--1||f__Natrialbaceae--1||f__Pseudomonadaceae--1||f__Sedimenticolaceae--1||f__UBA6663--1:capture_genus_counter=g__Fundidesulfovibrio--1||g__Halorussus--1||g__Halovivax--1||g__JAANAU01--1||g__Paenibacillus_E--1||g__Pseudomonas_E--1||g__QGON01--1||g__Solidesulfovibrio--8||g__SpSt-583--1||g__Zobellella_D--1:capture_order_counter=o__Anaerolineales--1||o__Chromatiales--1||o__Desulfovibrionales--9||o__Enterobacterales--1||o__Halobacteriales--2||o__Magnetococcales--1||o__Paenibacillales--1||o__Pseudomonadales--1:capture_phylum_counter=p__Chloroflexota--1||p__Desulfobacterota_I--9||p__Firmicutes--1||p__Halobacteriota--2||p__Proteobacteria--4:capture_species_counter=s__Fundidesulfovibrio putealis--1||s__Halorussus sp010747475--1||s__Halovivax ruber--1||s__JAANAU01 sp015231375--1||s__Paenibacillus_E sp001429545--1||s__Pseudomonas_E sp016650695--1||s__QGON01 sp011947365--1||s__Solidesulfovibrio magneticus_A--8||s__SpSt-583 sp011367385--1||s__Zobellella_D taiwanensis--1:evalue_avg=3.4577484358842853e-35:evalue_max=2.42e-34:evalue_min=4.92e-64:evalue_std=9.146473324640708e-35:evalue_sum=2.420423905119e-34:gapopen_avg=0.0:gapopen_max=0.0:gapopen_min=0.0:gapopen_std=0.0:gapopen_sum=0.0:gtdb_class_counter=:gtdb_domain_counter=:gtdb_family_counter=:gtdb_genus_counter=:gtdb_order_counter=:gtdb_phylum_counter=:gtdb_species_counter=:heptad_counter=MCP-40H--11||MCP-52H--6:lbd_counter=:length_avg=123.0:length_max=174.0:length_min=85.0:length_std=27.586228448267445:length_sum=861.0:mismatch_avg=36.285714285714285:mismatch_max=56.0:mismatch_min=18.0:mismatch_std=11.309498746839397:mismatch_sum=254.0:name=N377639:qcovhsp_avg=98.08571428571429:qcovhsp_max=100.0:qcovhsp_min=95.6:qcovhsp_std=2.1866477931821975:qcovhsp_sum=686.6:qend_avg=123.42857142857143:qend_max=177.0:qend_min=85.0:qend_std=28.518164637397586:qend_sum=864.0:qstart_avg=1.4285714285714286:qstart_max=4.0:qstart_min=1.0:qstart_std=1.1338934190276815:qstart_sum=10.0:ref_name_counter=GB_GCA_011057325.1_protein.faa_DSGV01000024.1_76@PF00015_full_PFAM.400.596--1||GB_GCA_016875735.1_protein.faa_VGOW01000015.1_66@PF00015_full_PFAM.442.609--1||GB_GCA_019239775.1_protein.faa_JAFAZN010000142.1_3@PF00015_full_PFAM.375.535--2||GB_GCA_019239775.1_protein.faa_JAFAZN010000304.1_38@PF00015_full_PFAM.544.718--3:scovhsp_avg=71.38571428571427:scovhsp_max=100.0:scovhsp_min=50.9:scovhsp_std=14.854564794637884:scovhsp_sum=499.69999999999993:send_avg=159.14285714285714:send_max=174.0:send_min=139.0:send_std=15.36694039628114:send_sum=1114.0:sstart_avg=37.142857142857146:sstart_max=65.0:sstart_min=1.0:sstart_std=26.34026430789038:sstart_sum=260.0],((2729c645-7cbd-5c4c-a68b-9167154066c9_4@MCPsignal.40.180:0.0216716[&&NHX:Sample=rhiztom2:Type=capture:besthit=74.5:bitscore=177.0:capture_class=c__Gammaproteobacteria:capture_domain=d__Bacteria:capture_family=f__Aeromonadaceae:capture_genus=g__Aeromonas:capture_order=o__Enterobacterales:capture_phylum=p__Proteobacteria:capture_species=s__Aeromonas aquatica:evalue=3.85e-57:gapopen=0.0:heptad=MCP-40H:length=137.0:mismatch=35.0:qcovhsp=97.9:qend=140.0:qstart=4.0:ref_name=GB_GCA_011057325.1_protein.faa_DSGV01000024.1_76@PF00015_full_PFAM.400.596:scovhsp=69.9:send=142.0:sstart=6.0],(3e2d7a85-fa59-42a8-9e05-9e84d8a22c84_4@MCPsignal.1060.1145:5e-09[&&NHX:Sample=rhiztom3:Type=capture:capture_class=c__Sericytochromatia:capture_domain=d__Bacteria:capture_family=f__UBA4093:capture_genus=g__UBA4093:capture_order=o__S15B-MN24:capture_phylum=p__Cyanobacteria:capture_species=s__UBA4093 sp002083825:heptad=MCP-40H],074fc1b7-5a5f-41aa-814c-72aefacb913f_4@MCPsignal.45.157:0.0586727[&&NHX:Sample=rhiztom2:Type=capture:besthit=77.3:bitscore=150.0:capture_class=c__Gammaproteobacteria:capture_domain=d__Bacteria:capture_family=f__Aeromonadaceae:capture_genus=g__Aeromonas:capture_order=o__Enterobacterales:capture_phylum=p__Proteobacteria:capture_species=s__Aeromonas aquatica:evalue=5.32e-47:gapopen=0.0:heptad=MCP-52H:length=110.0:mismatch=25.0:qcovhsp=98.2:qend=110.0:qstart=1.0:ref_name=GB_GCA_011057325.1_protein.faa_DSGV01000024.1_76@PF00015_full_PFAM.400.596:scovhsp=56.1:send=117.0:sstart=8.0])0:5e-09[&&NHX:Sample_counter=rhiztom2--1||rhiztom3--1:Type_counter=capture--2:besthit_avg=77.3:besthit_max=77.3:besthit_min=77.3:besthit_std=0:besthit_sum=77.3:bitscore_avg=150.0:bitscore_max=150.0:bitscore_min=150.0:bitscore_std=0:bitscore_sum=150.0:capture_class_counter=c__Gammaproteobacteria--1||c__Sericytochromatia--1:capture_domain_counter=d__Bacteria--2:capture_family_counter=f__Aeromonadaceae--1||f__UBA4093--1:capture_genus_counter=g__Aeromonas--1||g__UBA4093--1:capture_order_counter=o__Enterobacterales--1||o__S15B-MN24--1:capture_phylum_counter=p__Cyanobacteria--1||p__Proteobacteria--1:capture_species_counter=s__Aeromonas aquatica--1||s__UBA4093 sp002083825--1:evalue_avg=5.32e-47:evalue_max=5.32e-47:evalue_min=5.32e-47:evalue_std=0:evalue_sum=5.32e-47:gapopen_avg=0.0:gapopen_max=0.0:gapopen_min=0.0:gapopen_std=0:gapopen_sum=0.0:gtdb_class_counter=:gtdb_domain_counter=:gtdb_family_counter=:gtdb_genus_counter=:gtdb_order_counter=:gtdb_phylum_counter=:gtdb_species_counter=:heptad_counter=MCP-40H--1||MCP-52H--1:lbd_counter=:length_avg=110.0:length_max=110.0:length_min=110.0:length_std=0:length_sum=110.0:mismatch_avg=25.0:mismatch_max=25.0:mismatch_min=25.0:mismatch_std=0:mismatch_sum=25.0:name=N377643:qcovhsp_avg=98.2:qcovhsp_max=98.2:qcovhsp_min=98.2:qcovhsp_std=0:qcovhsp_sum=98.2:qend_avg=110.0:qend_max=110.0:qend_min=110.0:qend_std=0:qend_sum=110.0:qstart_avg=1.0:qstart_max=1.0:qstart_min=1.0:qstart_std=0:qstart_sum=1.0:ref_name_counter=GB_GCA_011057325.1_protein.faa_DSGV01000024.1_76@PF00015_full_PFAM.400.596--1:scovhsp_avg=56.1:scovhsp_max=56.1:scovhsp_min=56.1:scovhsp_std=0:scovhsp_sum=56.1:send_avg=117.0:send_max=117.0:send_min=117.0:send_std=0:send_sum=117.0:sstart_avg=8.0:sstart_max=8.0:sstart_min=8.0:sstart_std=0:sstart_sum=8.0])0:5e-09[&&NHX:Sample_counter=rhiztom2--2||rhiztom3--1:Type_counter=capture--3:besthit_avg=75.9:besthit_max=77.3:besthit_min=74.5:besthit_std=1.979898987322331:besthit_sum=151.8:bitscore_avg=163.5:bitscore_max=177.0:bitscore_min=150.0:bitscore_std=19.091883092036785:bitscore_sum=327.0:capture_class_counter=c__Gammaproteobacteria--2||c__Sericytochromatia--1:capture_domain_counter=d__Bacteria--3:capture_family_counter=f__Aeromonadaceae--2||f__UBA4093--1:capture_genus_counter=g__Aeromonas--2||g__UBA4093--1:capture_order_counter=o__Enterobacterales--2||o__S15B-MN24--1:capture_phylum_counter=p__Cyanobacteria--1||p__Proteobacteria--2:capture_species_counter=s__Aeromonas aquatica--2||s__UBA4093 sp002083825--1:evalue_avg=2.6600000001925e-47:evalue_max=5.32e-47:evalue_min=3.85e-57:evalue_std=3.7618080756401963e-47:evalue_sum=5.320000000385e-47:gapopen_avg=0.0:gapopen_max=0.0:gapopen_min=0.0:gapopen_std=0.0:gapopen_sum=0.0:gtdb_class_counter=:gtdb_domain_counter=:gtdb_family_counter=:gtdb_genus_counter=:gtdb_order_counter=:gtdb_phylum_counter=:gtdb_species_counter=:heptad_counter=MCP-40H--2||MCP-52H--1:lbd_counter=:length_avg=123.5:length_max=137.0:length_min=110.0:length_std=19.091883092036785:length_sum=247.0:mismatch_avg=30.0:mismatch_max=35.0:mismatch_min=25.0:mismatch_std=7.0710678118654755:mismatch_sum=60.0:name=N377644:qcovhsp_avg=98.05000000000001:qcovhsp_max=98.2:qcovhsp_min=97.9:qcovhsp_std=0.21213203435596226:qcovhsp_sum=196.10000000000002:qend_avg=125.0:qend_max=140.0:qend_min=110.0:qend_std=21.213203435596427:qend_sum=250.0:qstart_avg=2.5:qstart_max=4.0:qstart_min=1.0:qstart_std=2.1213203435596424:qstart_sum=5.0:ref_name_counter=GB_GCA_011057325.1_protein.faa_DSGV01000024.1_76@PF00015_full_PFAM.400.596--2:scovhsp_avg=63.0:scovhsp_max=69.9:scovhsp_min=56.1:scovhsp_std=9.758073580374358:scovhsp_sum=126.0:send_avg=129.5:send_max=142.0:send_min=117.0:send_std=17.67766952966369:send_sum=259.0:sstart_avg=7.0:sstart_max=8.0:sstart_min=6.0:sstart_std=1.4142135623730951:sstart_sum=14.0],((376ad4da-15e5-4999-890e-1d0e41f42ef6_5@MCPsignal.494.591:0.0182028[&&NHX:Sample=rhiztom2:Type=capture:capture_class=c__Alphaproteobacteria:capture_domain=d__Bacteria:capture_family=f__Beijerinckiaceae:capture_genus=g__Rhabdaerophilum:capture_order=o__Rhizobiales:capture_phylum=p__Proteobacteria:capture_species=s__Rhabdaerophilum sp002256205:heptad=MCP-52H],(((1f10cb94-848a-4372-ae17-19fe4b2b258b_6@MCPsignal.119.234:0.0126082[&&NHX:Sample=rhiztom1:Type=capture:besthit=77.5:bitscore=149.0:capture_class=c__Gammaproteobacteria:capture_domain=d__Bacteria:capture_family=f__Succinivibrionaceae:capture_genus=g__UBA2804:capture_order=o__Enterobacterales:capture_phylum=p__Proteobacteria:capture_species=s__UBA2804 sp017480795:evalue=3.43e-46:gapopen=0.0:heptad=MCP-52H:length=111.0:mismatch=25.0:qcovhsp=96.5:qend=111.0:qstart=1.0:ref_name=GB_GCA_011057325.1_protein.faa_DSGV01000024.1_76@PF00015_full_PFAM.400.596:scovhsp=56.6:send=111.0:sstart=1.0],d7706426-d0ae-4397-9293-b2fea2431aec_4@MCPsignal.62.141:0.0212739[&&NHX:Sample=rhiztom2:Type=capture:capture_class=c__Gammaproteobacteria:capture_domain=d__Bacteria:capture_family=f__Rhodocyclaceae:capture_genus=g__Azoarcus:capture_order=o__Burkholderiales:capture_phylum=p__Proteobacteria:capture_species=s__Azoarcus indigens:heptad=MCP-40H])0:1.8e-08[&&NHX:Sample_counter=rhiztom1--1||rhiztom2--1:Type_counter=capture--2:besthit_avg=77.5:besthit_max=77.5:besthit_min=77.5:besthit_std=0:besthit_sum=77.5:bitscore_avg=149.0:bitscore_max=149.0:bitscore_min=149.0:bitscore_std=0:bitscore_sum=149.0:capture_class_counter=c__Gammaproteobacteria--2:capture_domain_counter=d__Bacteria--2:capture_family_counter=f__Rhodocyclaceae--1||f__Succinivibrionaceae--1:capture_genus_counter=g__Azoarcus--1||g__UBA2804--1:capture_order_counter=o__Burkholderiales--1||o__Enterobacterales--1:capture_phylum_counter=p__Proteobacteria--2:capture_species_counter=s__Azoarcus indigens--1||s__UBA2804 sp017480795--1:evalue_avg=3.43e-46:evalue_max=3.43e-46:evalue_min=3.43e-46:evalue_std=0:evalue_sum=3.43e-46:gapopen_avg=0.0:gapopen_max=0.0:gapopen_min=0.0:gapopen_std=0:gapopen_sum=0.0:gtdb_class_counter=:gtdb_domain_counter=:gtdb_family_counter=:gtdb_genus_counter=:gtdb_order_counter=:gtdb_phylum_counter=:gtdb_species_counter=:heptad_counter=MCP-40H--1||MCP-52H--1:lbd_counter=:length_avg=111.0:length_max=111.0:length_min=111.0:length_std=0:length_sum=111.0:mismatch_avg=25.0:mismatch_max=25.0:mismatch_min=25.0:mismatch_std=0:mismatch_sum=25.0:name=N377648:qcovhsp_avg=96.5:qcovhsp_max=96.5:qcovhsp_min=96.5:qcovhsp_std=0:qcovhsp_sum=96.5:qend_avg=111.0:qend_max=111.0:qend_min=111.0:qend_std=0:qend_sum=111.0:qstart_avg=1.0:qstart_max=1.0:qstart_min=1.0:qstart_std=0:qstart_sum=1.0:ref_name_counter=GB_GCA_011057325.1_protein.faa_DSGV01000024.1_76@PF00015_full_PFAM.400.596--1:scovhsp_avg=56.6:scovhsp_max=56.6:scovhsp_min=56.6:scovhsp_std=0:scovhsp_sum=56.6:send_avg=111.0:send_max=111.0:send_min=111.0:send_std=0:send_sum=111.0:sstart_avg=1.0:sstart_max=1.0:sstart_min=1.0:sstart_std=0:sstart_sum=1.0],17f5b805-a94e-46ae-aafb-cf811462dec7_2@MCPsignal.320.418:0.0338382[&&NHX:Sample=rhiztom2:Type=capture:capture_class=c__Gammaproteobacteria:capture_domain=d__Bacteria:capture_family=f__Succinivibrionaceae:capture_genus=g__UBA2804:capture_order=o__Enterobacterales:capture_phylum=p__Proteobacteria:capture_species=s__UBA2804 sp017480795:heptad=MCP-52H])0.819:0.0195871[&&NHX:Sample_counter=rhiztom1--1||rhiztom2--2:Type_counter=capture--3:besthit_avg=77.5:besthit_max=77.5:besthit_min=77.5:besthit_std=0:besthit_sum=77.5:bitscore_avg=149.0:bitscore_max=149.0:bitscore_min=149.0:bitscore_std=0:bitscore_sum=149.0:capture_class_counter=c__Gammaproteobacteria--3:capture_domain_counter=d__Bacteria--3:capture_family_counter=f__Rhodocyclaceae--1||f__Succinivibrionaceae--2:capture_genus_counter=g__Azoarcus--1||g__UBA2804--2:capture_order_counter=o__Burkholderiales--1||o__Enterobacterales--2:capture_phylum_counter=p__Proteobacteria--3:capture_species_counter=s__Azoarcus indigens--1||s__UBA2804 sp017480795--2:evalue_avg=3.43e-46:evalue_max=3.43e-46:evalue_min=3.43e-46:evalue_std=0:evalue_sum=3.43e-46:gapopen_avg=0.0:gapopen_max=0.0:gapopen_min=0.0:gapopen_std=0:gapopen_sum=0.0:gtdb_class_counter=:gtdb_domain_counter=:gtdb_family_counter=:gtdb_genus_counter=:gtdb_order_counter=:gtdb_phylum_counter=:gtdb_species_counter=:heptad_counter=MCP-40H--1||MCP-52H--2:lbd_counter=:length_avg=111.0:length_max=111.0:length_min=111.0:length_std=0:length_sum=111.0:mismatch_avg=25.0:mismatch_max=25.0:mismatch_min=25.0:mismatch_std=0:mismatch_sum=25.0:name=N377650:qcovhsp_avg=96.5:qcovhsp_max=96.5:qcovhsp_min=96.5:qcovhsp_std=0:qcovhsp_sum=96.5:qend_avg=111.0:qend_max=111.0:qend_min=111.0:qend_std=0:qend_sum=111.0:qstart_avg=1.0:qstart_max=1.0:qstart_min=1.0:qstart_std=0:qstart_sum=1.0:ref_name_counter=GB_GCA_011057325.1_protein.faa_DSGV01000024.1_76@PF00015_full_PFAM.400.596--1:scovhsp_avg=56.6:scovhsp_max=56.6:scovhsp_min=56.6:scovhsp_std=0:scovhsp_sum=56.6:send_avg=111.0:send_max=111.0:send_min=111.0:send_std=0:send_sum=111.0:sstart_avg=1.0:sstart_max=1.0:sstart_min=1.0:sstart_std=0:sstart_sum=1.0],(32cf9ec9-1e2c-49f1-a585-b31093a2ebfd_5@MCPsignal.21.132:0.315681[&&NHX:Sample=rhiztom1:Type=capture:besthit=72.7:bitscore=130.0:capture_class=c__Gammaproteobacteria:capture_domain=d__Bacteria:capture_family=f__Aeromonadaceae:capture_genus=g__Zobellella_D:capture_order=o__Enterobacterales:capture_phylum=p__Proteobacteria:capture_species=s__Zobellella_D taiwanensis:evalue=2.75e-39:gapopen=0.0:heptad=MCP-52H:length=110.0:mismatch=30.0:qcovhsp=99.1:qend=111.0:qstart=2.0:ref_name=GB_GCA_011053965.1_protein.faa_DSJO01000022.1_216@PF00015_full_PFAM.162.322:scovhsp=68.8:send=151.0:sstart=42.0],cf5f8e95-ec19-40e3-b337-a89408bf6fb0_1@MCPsignal.304.408:5e-09[&&NHX:Sample=rhiztom2:Type=capture:besthit=76.9:bitscore=140.0:capture_class=c__Gammaproteobacteria:capture_domain=d__Bacteria:capture_family=f__Succinivibrionaceae:capture_genus=g__UBA2804:capture_order=o__Enterobacterales:capture_phylum=p__Proteobacteria:capture_species=s__UBA2804 sp017480795:evalue=6.77e-43:gapopen=0.0:heptad=MCP-40H:length=104.0:mismatch=24.0:qcovhsp=100.0:qend=104.0:qstart=1.0:ref_name=GB_GCA_011057325.1_protein.faa_DSGV01000024.1_76@PF00015_full_PFAM.400.596:scovhsp=53.1:send=104.0:sstart=1.0])0.425:0.00977964[&&NHX:Sample_counter=rhiztom1--1||rhiztom2--1:Type_counter=capture--2:besthit_avg=74.80000000000001:besthit_max=76.9:besthit_min=72.7:besthit_std=2.9698484809835013:besthit_sum=149.60000000000002:bitscore_avg=135.0:bitscore_max=140.0:bitscore_min=130.0:bitscore_std=7.0710678118654755:bitscore_sum=270.0:capture_class_counter=c__Gammaproteobacteria--2:capture_domain_counter=d__Bacteria--2:capture_family_counter=f__Aeromonadaceae--1||f__Succinivibrionaceae--1:capture_genus_counter=g__UBA2804--1||g__Zobellella_D--1:capture_order_counter=o__Enterobacterales--2:capture_phylum_counter=p__Proteobacteria--2:capture_species_counter=s__UBA2804 sp017480795--1||s__Zobellella_D taiwanensis--1:evalue_avg=1.3753385e-39:evalue_max=2.75e-39:evalue_min=6.77e-43:evalue_std=1.9440649369721424e-39:evalue_sum=2.750677e-39:gapopen_avg=0.0:gapopen_max=0.0:gapopen_min=0.0:gapopen_std=0.0:gapopen_sum=0.0:gtdb_class_counter=:gtdb_domain_counter=:gtdb_family_counter=:gtdb_genus_counter=:gtdb_order_counter=:gtdb_phylum_counter=:gtdb_species_counter=:heptad_counter=MCP-40H--1||MCP-52H--1:lbd_counter=:length_avg=107.0:length_max=110.0:length_min=104.0:length_std=4.242640687119285:length_sum=214.0:mismatch_avg=27.0:mismatch_max=30.0:mismatch_min=24.0:mismatch_std=4.242640687119285:mismatch_sum=54.0:name=N377653:qcovhsp_avg=99.55:qcovhsp_max=100.0:qcovhsp_min=99.1:qcovhsp_std=0.6363961030678968:qcovhsp_sum=199.1:qend_avg=107.5:qend_max=111.0:qend_min=104.0:qend_std=4.949747468305833:qend_sum=215.0:qstart_avg=1.5:qstart_max=2.0:qstart_min=1.0:qstart_std=0.7071067811865476:qstart_sum=3.0:ref_name_counter=GB_GCA_011053965.1_protein.faa_DSJO01000022.1_216@PF00015_full_PFAM.162.322--1||GB_GCA_011057325.1_protein.faa_DSGV01000024.1_76@PF00015_full_PFAM.400.596--1:scovhsp_avg=60.95:scovhsp_max=68.8:scovhsp_min=53.1:scovhsp_std=11.101576464628794:scovhsp_sum=121.9:send_avg=127.5:send_max=151.0:send_min=104.0:send_std=33.23401871576773:send_sum=255.0:sstart_avg=21.5:sstart_max=42.0:sstart_min=1.0:sstart_std=28.991378028648448:sstart_sum=43.0])0:5e-09[&&NHX:Sample_counter=rhiztom1--2||rhiztom2--3:Type_counter=capture--5:besthit_avg=75.7:besthit_max=77.5:besthit_min=72.7:besthit_std=2.6153393661244038:besthit_sum=227.10000000000002:bitscore_avg=139.66666666666666:bitscore_max=149.0:bitscore_min=130.0:bitscore_std=9.504384952922168:bitscore_sum=419.0:capture_class_counter=c__Gammaproteobacteria--5:capture_domain_counter=d__Bacteria--5:capture_family_counter=f__Aeromonadaceae--1||f__Rhodocyclaceae--1||f__Succinivibrionaceae--3:capture_genus_counter=g__Azoarcus--1||g__UBA2804--3||g__Zobellella_D--1:capture_order_counter=o__Burkholderiales--1||o__Enterobacterales--4:capture_phylum_counter=p__Proteobacteria--5:capture_species_counter=s__Azoarcus indigens--1||s__UBA2804 sp017480795--3||s__Zobellella_D taiwanensis--1:evalue_avg=9.168924476666666e-40:evalue_max=2.75e-39:evalue_min=3.43e-46:evalue_std=1.5875177442417148e-39:evalue_sum=2.750677343e-39:gapopen_avg=0.0:gapopen_max=0.0:gapopen_min=0.0:gapopen_std=0.0:gapopen_sum=0.0:gtdb_class_counter=:gtdb_domain_counter=:gtdb_family_counter=:gtdb_genus_counter=:gtdb_order_counter=:gtdb_phylum_counter=:gtdb_species_counter=:heptad_counter=MCP-40H--2||MCP-52H--3:lbd_counter=:length_avg=108.33333333333333:length_max=111.0:length_min=104.0:length_std=3.7859388972001824:length_sum=325.0:mismatch_avg=26.333333333333332:mismatch_max=30.0:mismatch_min=24.0:mismatch_std=3.2145502536643185:mismatch_sum=79.0:name=N377654:qcovhsp_avg=98.53333333333335:qcovhsp_max=100.0:qcovhsp_min=96.5:qcovhsp_std=1.8175074506954105:qcovhsp_sum=295.6:qend_avg=108.66666666666667:qend_max=111.0:qend_min=104.0:qend_std=4.041451884327381:qend_sum=326.0:qstart_avg=1.3333333333333333:qstart_max=2.0:qstart_min=1.0:qstart_std=0.5773502691896257:qstart_sum=4.0:ref_name_counter=GB_GCA_011053965.1_protein.faa_DSJO01000022.1_216@PF00015_full_PFAM.162.322--1||GB_GCA_011057325.1_protein.faa_DSGV01000024.1_76@PF00015_full_PFAM.400.596--2:scovhsp_avg=59.5:scovhsp_max=68.8:scovhsp_min=53.1:scovhsp_std=8.241965784932619:scovhsp_sum=178.5:send_avg=122.0:send_max=151.0:send_min=104.0:send_std=25.357444666211933:send_sum=366.0:sstart_avg=14.666666666666666:sstart_max=42.0:sstart_min=1.0:sstart_std=23.671361036774655:sstart_sum=44.0])0.27:0.00736385[&&NHX:Sample_counter=rhiztom1--2||rhiztom2--4:Type_counter=capture--6:besthit_avg=75.7:besthit_max=77.5:besthit_min=72.7:besthit_std=2.6153393661244038:besthit_sum=227.1:bitscore_avg=139.66666666666666:bitscore_max=149.0:bitscore_min=130.0:bitscore_std=9.504384952922168:bitscore_sum=419.0:capture_class_counter=c__Alphaproteobacteria--1||c__Gammaproteobacteria--5:capture_domain_counter=d__Bacteria--6:capture_family_counter=f__Aeromonadaceae--1||f__Beijerinckiaceae--1||f__Rhodocyclaceae--1||f__Succinivibrionaceae--3:capture_genus_counter=g__Azoarcus--1||g__Rhabdaerophilum--1||g__UBA2804--3||g__Zobellella_D--1:capture_order_counter=o__Burkholderiales--1||o__Enterobacterales--4||o__Rhizobiales--1:capture_phylum_counter=p__Proteobacteria--6:capture_species_counter=s__Azoarcus indigens--1||s__Rhabdaerophilum sp002256205--1||s__UBA2804 sp017480795--3||s__Zobellella_D taiwanensis--1:evalue_avg=9.168924476666666e-40:evalue_max=2.75e-39:evalue_min=3.43e-46:evalue_std=1.5875177442417148e-39:evalue_sum=2.750677343e-39:gapopen_avg=0.0:gapopen_max=0.0:gapopen_min=0.0:gapopen_std=0.0:gapopen_sum=0.0:gtdb_class_counter=:gtdb_domain_counter=:gtdb_family_counter=:gtdb_genus_counter=:gtdb_order_counter=:gtdb_phylum_counter=:gtdb_species_counter=:heptad_counter=MCP-40H--2||MCP-52H--4:lbd_counter=:length_avg=108.33333333333333:length_max=111.0:length_min=104.0:length_std=3.7859388972001824:length_sum=325.0:mismatch_avg=26.333333333333332:mismatch_max=30.0:mismatch_min=24.0:mismatch_std=3.2145502536643185:mismatch_sum=79.0:name=N377655:qcovhsp_avg=98.53333333333335:qcovhsp_max=100.0:qcovhsp_min=96.5:qcovhsp_std=1.8175074506954105:qcovhsp_sum=295.6:qend_avg=108.66666666666667:qend_max=111.0:qend_min=104.0:qend_std=4.041451884327381:qend_sum=326.0:qstart_avg=1.3333333333333333:qstart_max=2.0:qstart_min=1.0:qstart_std=0.5773502691896257:qstart_sum=4.0:ref_name_counter=GB_GCA_011053965.1_protein.faa_DSJO01000022.1_216@PF00015_full_PFAM.162.322--1||GB_GCA_011057325.1_protein.faa_DSGV01000024.1_76@PF00015_full_PFAM.400.596--2:scovhsp_avg=59.5:scovhsp_max=68.8:scovhsp_min=53.1:scovhsp_std=8.241965784932619:scovhsp_sum=178.5:send_avg=122.0:send_max=151.0:send_min=104.0:send_std=25.357444666211933:send_sum=366.0:sstart_avg=14.666666666666666:sstart_max=42.0:sstart_min=1.0:sstart_std=23.671361036774655:sstart_sum=44.0],e9532ee1-85ce-4839-8a8a-c4cfbe166e4b_1@MCPsignal.106.253:0.00549401[&&NHX:Sample=rhiztom2:Type=capture:besthit=61.3:bitscore=142.0:capture_class=c__Gammaproteobacteria:capture_domain=d__Bacteria:capture_family=f__Rhodocyclaceae:capture_genus=g__Thauera:capture_order=o__Burkholderiales:capture_phylum=p__Proteobacteria:capture_species=s__Thauera sp002354895:evalue=1.07e-43:gapopen=0.0:heptad=MCP-44H:length=142.0:mismatch=55.0:qcovhsp=96.6:qend=142.0:qstart=1.0:ref_name=GB_GCA_011053965.1_protein.faa_DSJO01000022.1_216@PF00015_full_PFAM.162.322:scovhsp=88.8:send=158.0:sstart=17.0])0.932:0.0488863[&&NHX:Sample_counter=rhiztom1--2||rhiztom2--5:Type_counter=capture--7:besthit_avg=72.1:besthit_max=77.5:besthit_min=61.3:besthit_std=7.509993342207438:besthit_sum=288.4:bitscore_avg=140.25:bitscore_max=149.0:bitscore_min=130.0:bitscore_std=7.847504911329036:bitscore_sum=561.0:capture_class_counter=c__Alphaproteobacteria--1||c__Gammaproteobacteria--6:capture_domain_counter=d__Bacteria--7:capture_family_counter=f__Aeromonadaceae--1||f__Beijerinckiaceae--1||f__Rhodocyclaceae--2||f__Succinivibrionaceae--3:capture_genus_counter=g__Azoarcus--1||g__Rhabdaerophilum--1||g__Thauera--1||g__UBA2804--3||g__Zobellella_D--1:capture_order_counter=o__Burkholderiales--2||o__Enterobacterales--4||o__Rhizobiales--1:capture_phylum_counter=p__Proteobacteria--7:capture_species_counter=s__Azoarcus indigens--1||s__Rhabdaerophilum sp002256205--1||s__Thauera sp002354895--1||s__UBA2804 sp017480795--3||s__Zobellella_D taiwanensis--1:evalue_avg=6.8769608575e-40:evalue_max=2.75e-39:evalue_min=3.43e-46:evalue_std=1.3748693082561984e-39:evalue_sum=2.750784343e-39:gapopen_avg=0.0:gapopen_max=0.0:gapopen_min=0.0:gapopen_std=0.0:gapopen_sum=0.0:gtdb_class_counter=:gtdb_domain_counter=:gtdb_family_counter=:gtdb_genus_counter=:gtdb_order_counter=:gtdb_phylum_counter=:gtdb_species_counter=:heptad_counter=MCP-40H--2||MCP-44H--1||MCP-52H--4:lbd_counter=:length_avg=116.75:length_max=142.0:length_min=104.0:length_std=17.114808402861737:length_sum=467.0:mismatch_avg=33.5:mismatch_max=55.0:mismatch_min=24.0:mismatch_std=14.571661996262929:mismatch_sum=134.0:name=N377657:qcovhsp_avg=98.05000000000001:qcovhsp_max=100.0:qcovhsp_min=96.5:qcovhsp_std=1.771063710504698:qcovhsp_sum=392.20000000000005:qend_avg=117.0:qend_max=142.0:qend_min=104.0:qend_std=16.990193249832878:qend_sum=468.0:qstart_avg=1.25:qstart_max=2.0:qstart_min=1.0:qstart_std=0.5:qstart_sum=5.0:ref_name_counter=GB_GCA_011053965.1_protein.faa_DSJO01000022.1_216@PF00015_full_PFAM.162.322--2||GB_GCA_011057325.1_protein.faa_DSGV01000024.1_76@PF00015_full_PFAM.400.596--2:scovhsp_avg=66.825:scovhsp_max=88.8:scovhsp_min=53.1:scovhsp_std=16.1216986284531:scovhsp_sum=267.3:send_avg=131.0:send_max=158.0:send_min=104.0:send_std=27.434771124736336:send_sum=524.0:sstart_avg=15.25:sstart_max=42.0:sstart_min=1.0:sstart_std=19.36276495407272:sstart_sum=61.0])0.299:0.00570646[&&NHX:Sample_counter=rhiztom1--2||rhiztom2--7||rhiztom3--1:Type_counter=capture--10:besthit_avg=73.36666666666667:besthit_max=77.5:besthit_min=61.3:besthit_std=6.2027950688916595:besthit_sum=440.20000000000005:bitscore_avg=148.0:bitscore_max=177.0:bitscore_min=130.0:bitscore_std=15.937377450509228:bitscore_sum=888.0:capture_class_counter=c__Alphaproteobacteria--1||c__Gammaproteobacteria--8||c__Sericytochromatia--1:capture_domain_counter=d__Bacteria--10:capture_family_counter=f__Aeromonadaceae--3||f__Beijerinckiaceae--1||f__Rhodocyclaceae--2||f__Succinivibrionaceae--3||f__UBA4093--1:capture_genus_counter=g__Aeromonas--2||g__Azoarcus--1||g__Rhabdaerophilum--1||g__Thauera--1||g__UBA2804--3||g__UBA4093--1||g__Zobellella_D--1:capture_order_counter=o__Burkholderiales--2||o__Enterobacterales--6||o__Rhizobiales--1||o__S15B-MN24--1:capture_phylum_counter=p__Cyanobacteria--1||p__Proteobacteria--9:capture_species_counter=s__Aeromonas aquatica--2||s__Azoarcus indigens--1||s__Rhabdaerophilum sp002256205--1||s__Thauera sp002354895--1||s__UBA2804 sp017480795--3||s__UBA4093 sp002083825--1||s__Zobellella_D taiwanensis--1:evalue_avg=4.584640660333333e-40:evalue_max=2.75e-39:evalue_min=3.85e-57:evalue_std=1.1226187839792474e-39:evalue_sum=2.7507843962e-39:gapopen_avg=0.0:gapopen_max=0.0:gapopen_min=0.0:gapopen_std=0.0:gapopen_sum=0.0:gtdb_class_counter=:gtdb_domain_counter=:gtdb_family_counter=:gtdb_genus_counter=:gtdb_order_counter=:gtdb_phylum_counter=:gtdb_species_counter=:heptad_counter=MCP-40H--4||MCP-44H--1||MCP-52H--5:lbd_counter=:length_avg=119.0:length_max=142.0:length_min=104.0:length_std=16.14930339054908:length_sum=714.0:mismatch_avg=32.333333333333336:mismatch_max=55.0:mismatch_min=24.0:mismatch_std=11.860297916438132:mismatch_sum=194.0:name=N377658:qcovhsp_avg=98.05:qcovhsp_max=100.0:qcovhsp_min=96.5:qcovhsp_std=1.375136356875201:qcovhsp_sum=588.3:qend_avg=119.66666666666667:qend_max=142.0:qend_min=104.0:qend_std=16.741166825125024:qend_sum=718.0:qstart_avg=1.6666666666666667:qstart_max=4.0:qstart_min=1.0:qstart_std=1.2110601416389966:qstart_sum=10.0:ref_name_counter=GB_GCA_011053965.1_protein.faa_DSJO01000022.1_216@PF00015_full_PFAM.162.322--2||GB_GCA_011057325.1_protein.faa_DSGV01000024.1_76@PF00015_full_PFAM.400.596--4:scovhsp_avg=65.55:scovhsp_max=88.8:scovhsp_min=53.1:scovhsp_std=13.37501401868424:scovhsp_sum=393.29999999999995:send_avg=130.5:send_max=158.0:send_min=104.0:send_std=22.68700068321064:send_sum=783.0:sstart_avg=12.5:sstart_max=42.0:sstart_min=1.0:sstart_std=15.604486534327235:sstart_sum=75.0])0:5e-09[&&NHX:Sample_counter=rhiztom1--5||rhiztom2--17||rhiztom3--5:Type_counter=capture--27:besthit_avg=72.04615384615384:besthit_max=78.8:besthit_min=61.3:besthit_std=5.263493039261949:besthit_sum=936.5999999999999:bitscore_avg=147.0:bitscore_max=196.0:bitscore_min=116.0:bitscore_std=22.99637652616893:bitscore_sum=1911.0:capture_class_counter=c__Alphaproteobacteria--1||c__Anaerolineae--1||c__Bacilli--1||c__Desulfovibrionia--9||c__Gammaproteobacteria--11||c__Halobacteria--2||c__Magnetococcia--1||c__Sericytochromatia--1:capture_domain_counter=d__Archaea--2||d__Bacteria--25:capture_family_counter=f__Aeromonadaceae--4||f__Beijerinckiaceae--1||f__Desulfovibrionaceae--9||f__Haladaptataceae--1||f__Magnetaquicoccaceae--1||f__NBRC-103111--1||f__Natrialbaceae--1||f__Pseudomonadaceae--1||f__Rhodocyclaceae--2||f__Sedimenticolaceae--1||f__Succinivibrionaceae--3||f__UBA4093--1||f__UBA6663--1:capture_genus_counter=g__Aeromonas--2||g__Azoarcus--1||g__Fundidesulfovibrio--1||g__Halorussus--1||g__Halovivax--1||g__JAANAU01--1||g__Paenibacillus_E--1||g__Pseudomonas_E--1||g__QGON01--1||g__Rhabdaerophilum--1||g__Solidesulfovibrio--8||g__SpSt-583--1||g__Thauera--1||g__UBA2804--3||g__UBA4093--1||g__Zobellella_D--2:capture_order_counter=o__Anaerolineales--1||o__Burkholderiales--2||o__Chromatiales--1||o__Desulfovibrionales--9||o__Enterobacterales--7||o__Halobacteriales--2||o__Magnetococcales--1||o__Paenibacillales--1||o__Pseudomonadales--1||o__Rhizobiales--1||o__S15B-MN24--1:capture_phylum_counter=p__Chloroflexota--1||p__Cyanobacteria--1||p__Desulfobacterota_I--9||p__Firmicutes--1||p__Halobacteriota--2||p__Proteobacteria--13:capture_species_counter=s__Aeromonas aquatica--2||s__Azoarcus indigens--1||s__Fundidesulfovibrio putealis--1||s__Halorussus sp010747475--1||s__Halovivax ruber--1||s__JAANAU01 sp015231375--1||s__Paenibacillus_E sp001429545--1||s__Pseudomonas_E sp016650695--1||s__QGON01 sp011947365--1||s__Rhabdaerophilum sp002256205--1||s__Solidesulfovibrio magneticus_A--8||s__SpSt-583 sp011367385--1||s__Thauera sp002354895--1||s__UBA2804 sp017480795--3||s__UBA4093 sp002083825--1||s__Zobellella_D taiwanensis--2:evalue_avg=1.8618857022792013e-35:evalue_max=2.42e-34:evalue_min=4.92e-64:evalue_std=6.711768126943518e-35:evalue_sum=2.420451412962962e-34:gapopen_avg=0.0:gapopen_max=0.0:gapopen_min=0.0:gapopen_std=0.0:gapopen_sum=0.0:gtdb_class_counter=:gtdb_domain_counter=:gtdb_family_counter=:gtdb_genus_counter=:gtdb_order_counter=:gtdb_phylum_counter=:gtdb_species_counter=:heptad_counter=MCP-40H--15||MCP-44H--1||MCP-52H--11:lbd_counter=:length_avg=121.15384615384616:length_max=174.0:length_min=85.0:length_std=22.214282769748813:length_sum=1575.0:mismatch_avg=34.46153846153846:mismatch_max=56.0:mismatch_min=18.0:mismatch_std=11.259184285250454:mismatch_sum=448.0:name=N377659:qcovhsp_avg=98.06923076923076:qcovhsp_max=100.0:qcovhsp_min=95.6:qcovhsp_std=1.7829678513574942:qcovhsp_sum=1274.8999999999999:qend_avg=121.6923076923077:qend_max=177.0:qend_min=85.0:qend_std=22.961506249172096:qend_sum=1582.0:qstart_avg=1.5384615384615385:qstart_max=4.0:qstart_min=1.0:qstart_std=1.1266014242982163:qstart_sum=20.0:ref_name_counter=GB_GCA_011053965.1_protein.faa_DSJO01000022.1_216@PF00015_full_PFAM.162.322--2||GB_GCA_011057325.1_protein.faa_DSGV01000024.1_76@PF00015_full_PFAM.400.596--5||GB_GCA_016875735.1_protein.faa_VGOW01000015.1_66@PF00015_full_PFAM.442.609--1||GB_GCA_019239775.1_protein.faa_JAFAZN010000142.1_3@PF00015_full_PFAM.375.535--2||GB_GCA_019239775.1_protein.faa_JAFAZN010000304.1_38@PF00015_full_PFAM.544.718--3:scovhsp_avg=68.69230769230768:scovhsp_max=100.0:scovhsp_min=50.9:scovhsp_std=13.929672258555449:scovhsp_sum=892.9999999999999:send_avg=145.92307692307693:send_max=174.0:send_min=104.0:send_std=23.52467335395449:send_sum=1897.0:sstart_avg=25.76923076923077:sstart_max=65.0:sstart_min=1.0:sstart_std=24.73578327765212:sstart_sum=335.0])0.812:0.0047238[&&NHX:Sample_counter=rhiztom1--5||rhiztom2--17||rhiztom3--6:Type_counter=capture--28:besthit_avg=72.04615384615384:besthit_max=78.8:besthit_min=61.3:besthit_std=5.263493039261949:besthit_sum=936.5999999999999:bitscore_avg=147.0:bitscore_max=196.0:bitscore_min=116.0:bitscore_std=22.99637652616893:bitscore_sum=1911.0:capture_class_counter=c__Alphaproteobacteria--1||c__Anaerolineae--1||c__Bacilli--1||c__Desulfovibrionia--9||c__Gammaproteobacteria--12||c__Halobacteria--2||c__Magnetococcia--1||c__Sericytochromatia--1:capture_domain_counter=d__Archaea--2||d__Bacteria--26:capture_family_counter=f__Aeromonadaceae--5||f__Beijerinckiaceae--1||f__Desulfovibrionaceae--9||f__Haladaptataceae--1||f__Magnetaquicoccaceae--1||f__NBRC-103111--1||f__Natrialbaceae--1||f__Pseudomonadaceae--1||f__Rhodocyclaceae--2||f__Sedimenticolaceae--1||f__Succinivibrionaceae--3||f__UBA4093--1||f__UBA6663--1:capture_genus_counter=g__Aeromonas--2||g__Azoarcus--1||g__Fundidesulfovibrio--1||g__Halorussus--1||g__Halovivax--1||g__JAANAU01--1||g__Paenibacillus_E--1||g__Pseudomonas_E--1||g__QGON01--1||g__Rhabdaerophilum--1||g__Solidesulfovibrio--8||g__SpSt-583--1||g__Thauera--1||g__UBA2804--3||g__UBA4093--1||g__Zobellella_D--3:capture_order_counter=o__Anaerolineales--1||o__Burkholderiales--2||o__Chromatiales--1||o__Desulfovibrionales--9||o__Enterobacterales--8||o__Halobacteriales--2||o__Magnetococcales--1||o__Paenibacillales--1||o__Pseudomonadales--1||o__Rhizobiales--1||o__S15B-MN24--1:capture_phylum_counter=p__Chloroflexota--1||p__Cyanobacteria--1||p__Desulfobacterota_I--9||p__Firmicutes--1||p__Halobacteriota--2||p__Proteobacteria--14:capture_species_counter=s__Aeromonas aquatica--2||s__Azoarcus indigens--1||s__Fundidesulfovibrio putealis--1||s__Halorussus sp010747475--1||s__Halovivax ruber--1||s__JAANAU01 sp015231375--1||s__Paenibacillus_E sp001429545--1||s__Pseudomonas_E sp016650695--1||s__QGON01 sp011947365--1||s__Rhabdaerophilum sp002256205--1||s__Solidesulfovibrio magneticus_A--8||s__SpSt-583 sp011367385--1||s__Thauera sp002354895--1||s__UBA2804 sp017480795--3||s__UBA4093 sp002083825--1||s__Zobellella_D taiwanensis--3:evalue_avg=1.8618857022792013e-35:evalue_max=2.42e-34:evalue_min=4.92e-64:evalue_std=6.711768126943518e-35:evalue_sum=2.420451412962962e-34:gapopen_avg=0.0:gapopen_max=0.0:gapopen_min=0.0:gapopen_std=0.0:gapopen_sum=0.0:gtdb_class_counter=:gtdb_domain_counter=:gtdb_family_counter=:gtdb_genus_counter=:gtdb_order_counter=:gtdb_phylum_counter=:gtdb_species_counter=:heptad_counter=MCP-40H--15||MCP-44H--1||MCP-52H--12:lbd_counter=:length_avg=121.15384615384616:length_max=174.0:length_min=85.0:length_std=22.214282769748813:length_sum=1575.0:mismatch_avg=34.46153846153846:mismatch_max=56.0:mismatch_min=18.0:mismatch_std=11.259184285250454:mismatch_sum=448.0:name=N377660:qcovhsp_avg=98.06923076923076:qcovhsp_max=100.0:qcovhsp_min=95.6:qcovhsp_std=1.7829678513574942:qcovhsp_sum=1274.8999999999999:qend_avg=121.6923076923077:qend_max=177.0:qend_min=85.0:qend_std=22.961506249172096:qend_sum=1582.0:qstart_avg=1.5384615384615385:qstart_max=4.0:qstart_min=1.0:qstart_std=1.1266014242982163:qstart_sum=20.0:ref_name_counter=GB_GCA_011053965.1_protein.faa_DSJO01000022.1_216@PF00015_full_PFAM.162.322--2||GB_GCA_011057325.1_protein.faa_DSGV01000024.1_76@PF00015_full_PFAM.400.596--5||GB_GCA_016875735.1_protein.faa_VGOW01000015.1_66@PF00015_full_PFAM.442.609--1||GB_GCA_019239775.1_protein.faa_JAFAZN010000142.1_3@PF00015_full_PFAM.375.535--2||GB_GCA_019239775.1_protein.faa_JAFAZN010000304.1_38@PF00015_full_PFAM.544.718--3:scovhsp_avg=68.69230769230768:scovhsp_max=100.0:scovhsp_min=50.9:scovhsp_std=13.929672258555449:scovhsp_sum=892.9999999999999:send_avg=145.92307692307693:send_max=174.0:send_min=104.0:send_std=23.52467335395449:send_sum=1897.0:sstart_avg=25.76923076923077:sstart_max=65.0:sstart_min=1.0:sstart_std=24.73578327765212:sstart_sum=335.0],(((((59ba31f8-7abf-48d4-b2ec-fac26b5b6479_4@MCPsignal.320.401:0.00939874[&&NHX:Sample=rhiztom3:Type=capture:besthit=72.5:bitscore=97.1:capture_class=c__Gammaproteobacteria:capture_domain=d__Bacteria:capture_family=f__Pseudomonadaceae:capture_genus=g__Pseudomonas_E:capture_order=o__Pseudomonadales:capture_phylum=p__Proteobacteria:capture_species=s__Pseudomonas_E punonensis:evalue=8.46e-27:gapopen=0.0:heptad=MCP-40H:length=80.0:mismatch=22.0:qcovhsp=98.8:qend=81.0:qstart=2.0:ref_name=GB_GCA_005883405.1_protein.faa_VBGG01000368.1_8@PF00015_full_PFAM.420.578:scovhsp=50.6:send=140.0:sstart=61.0],(4874a8a0-be66-4205-8c76-6c0f58bca0ec_4@MCPsignal.299.420:5e-09[&&NHX:Sample=rhiztom3:Type=capture:besthit=69.8:bitscore=138.0:capture_class=c__Desulfovibrionia:capture_domain=d__Bacteria:capture_family=f__Desulfovibrionaceae:capture_genus=g__Solidesulfovibrio:capture_order=o__Desulfovibrionales:capture_phylum=p__Desulfobacterota_I:capture_species=s__Solidesulfovibrio magneticus_A:evalue=1.86e-42:gapopen=0.0:heptad=MCP-44H:length=116.0:mismatch=35.0:qcovhsp=95.9:qend=116.0:qstart=1.0:ref_name=GB_GCA_011053965.1_protein.faa_DSJO01000022.1_216@PF00015_full_PFAM.162.322:scovhsp=72.5:send=158.0:sstart=43.0],560e5bfc-6627-45ac-ac93-395de48d1d7e_2@MCPsignal.116.297:0.0641839[&&NHX:Sample=rhiztom2:Type=capture:capture_class=c__Leptospirae:capture_domain=d__Bacteria:capture_family=f__Leptonemataceae:capture_genus=g__UBA3465:capture_order=o__Leptospirales:capture_phylum=p__Spirochaetota:capture_species=s__UBA3465 sp002730875:heptad=MCP-44H])0:5e-09[&&NHX:Sample_counter=rhiztom2--1||rhiztom3--1:Type_counter=capture--2:besthit_avg=69.8:besthit_max=69.8:besthit_min=69.8:besthit_std=0:besthit_sum=69.8:bitscore_avg=138.0:bitscore_max=138.0:bitscore_min=138.0:bitscore_std=0:bitscore_sum=138.0:capture_class_counter=c__Desulfovibrionia--1||c__Leptospirae--1:capture_domain_counter=d__Bacteria--2:capture_family_counter=f__Desulfovibrionaceae--1||f__Leptonemataceae--1:capture_genus_counter=g__Solidesulfovibrio--1||g__UBA3465--1:capture_order_counter=o__Desulfovibrionales--1||o__Leptospirales--1:capture_phylum_counter=p__Desulfobacterota_I--1||p__Spirochaetota--1:capture_species_counter=s__Solidesulfovibrio magneticus_A--1||s__UBA3465 sp002730875--1:evalue_avg=1.86e-42:evalue_max=1.86e-42:evalue_min=1.86e-42:evalue_std=0:evalue_sum=1.86e-42:gapopen_avg=0.0:gapopen_max=0.0:gapopen_min=0.0:gapopen_std=0:gapopen_sum=0.0:gtdb_class_counter=:gtdb_domain_counter=:gtdb_family_counter=:gtdb_genus_counter=:gtdb_order_counter=:gtdb_phylum_counter=:gtdb_species_counter=:heptad_counter=MCP-44H--2:lbd_counter=:length_avg=116.0:length_max=116.0:length_min=116.0:length_std=0:length_sum=116.0:mismatch_avg=35.0:mismatch_max=35.0:mismatch_min=35.0:mismatch_std=0:mismatch_sum=35.0:name=N377664:qcovhsp_avg=95.9:qcovhsp_max=95.9:qcovhsp_min=95.9:qcovhsp_std=0:qcovhsp_sum=95.9:qend_avg=116.0:qend_max=116.0:qend_min=116.0:qend_std=0:qend_sum=116.0:qstart_avg=1.0:qstart_max=1.0:qstart_min=1.0:qstart_std=0:qstart_sum=1.0:ref_name_counter=GB_GCA_011053965.1_protein.faa_DSJO01000022.1_216@PF00015_full_PFAM.162.322--1:scovhsp_avg=72.5:scovhsp_max=72.5:scovhsp_min=72.5:scovhsp_std=0:scovhsp_sum=72.5:send_avg=158.0:send_max=158.0:send_min=158.0:send_std=0:send_sum=158.0:sstart_avg=43.0:sstart_max=43.0:sstart_min=43.0:sstart_std=0:sstart_sum=43.0])0.936:0.0235511[&&NHX:Sample_counter=rhiztom2--1||rhiztom3--2:Type_counter=capture--3:besthit_avg=71.15:besthit_max=72.5:besthit_min=69.8:besthit_std=1.9091883092036803:besthit_sum=142.3:bitscore_avg=117.55:bitscore_max=138.0:bitscore_min=97.1:bitscore_std=28.920667350529797:bitscore_sum=235.1:capture_class_counter=c__Desulfovibrionia--1||c__Gammaproteobacteria--1||c__Leptospirae--1:capture_domain_counter=d__Bacteria--3:capture_family_counter=f__Desulfovibrionaceae--1||f__Leptonemataceae--1||f__Pseudomonadaceae--1:capture_genus_counter=g__Pseudomonas_E--1||g__Solidesulfovibrio--1||g__UBA3465--1:capture_order_counter=o__Desulfovibrionales--1||o__Leptospirales--1||o__Pseudomonadales--1:capture_phylum_counter=p__Desulfobacterota_I--1||p__Proteobacteria--1||p__Spirochaetota--1:capture_species_counter=s__Pseudomonas_E punonensis--1||s__Solidesulfovibrio magneticus_A--1||s__UBA3465 sp002730875--1:evalue_avg=4.2300000000000004e-27:evalue_max=8.46e-27:evalue_min=1.86e-42:evalue_std=5.9821233688381905e-27:evalue_sum=8.460000000000001e-27:gapopen_avg=0.0:gapopen_max=0.0:gapopen_min=0.0:gapopen_std=0.0:gapopen_sum=0.0:gtdb_class_counter=:gtdb_domain_counter=:gtdb_family_counter=:gtdb_genus_counter=:gtdb_order_counter=:gtdb_phylum_counter=:gtdb_species_counter=:heptad_counter=MCP-40H--1||MCP-44H--2:lbd_counter=:length_avg=98.0:length_max=116.0:length_min=80.0:length_std=25.45584412271571:length_sum=196.0:mismatch_avg=28.5:mismatch_max=35.0:mismatch_min=22.0:mismatch_std=9.192388155425117:mismatch_sum=57.0:name=N377665:qcovhsp_avg=97.35:qcovhsp_max=98.8:qcovhsp_min=95.9:qcovhsp_std=2.0506096654409816:qcovhsp_sum=194.7:qend_avg=98.5:qend_max=116.0:qend_min=81.0:qend_std=24.748737341529164:qend_sum=197.0:qstart_avg=1.5:qstart_max=2.0:qstart_min=1.0:qstart_std=0.7071067811865476:qstart_sum=3.0:ref_name_counter=GB_GCA_005883405.1_protein.faa_VBGG01000368.1_8@PF00015_full_PFAM.420.578--1||GB_GCA_011053965.1_protein.faa_DSJO01000022.1_216@PF00015_full_PFAM.162.322--1:scovhsp_avg=61.55:scovhsp_max=72.5:scovhsp_min=50.6:scovhsp_std=15.485638507985389:scovhsp_sum=123.1:send_avg=149.0:send_max=158.0:send_min=140.0:send_std=12.727922061357855:send_sum=298.0:sstart_avg=52.0:sstart_max=61.0:sstart_min=43.0:sstart_std=12.727922061357855:sstart_sum=104.0],(7ddcc1e8-7fe1-5bf6-855d-67e3afe61b33_2@MCPsignal.43.166:0.995398[&&NHX:Sample=rhiztom1:Type=capture:besthit=75.0:bitscore=153.0:capture_class=c__Thermococci:capture_domain=d__Archaea:capture_family=f__Thermococcaceae:capture_genus=g__Thermococcus:capture_order=o__Thermococcales:capture_phylum=p__Methanobacteriota_B:capture_species=s__Thermococcus celericrescens:evalue=5.91e-48:gapopen=0.0:heptad=MCP-44H:length=120.0:mismatch=30.0:qcovhsp=97.6:qend=122.0:qstart=3.0:ref_name=RS_GCF_014640555.1_protein.faa_NZ_BMHE01000028.1_73@PF00015_full_PFAM.491.669:scovhsp=67.4:send=173.0:sstart=54.0],((ed83847a-21ef-4f8f-91c8-06c62713976c_2@MCPsignal.755.841:5e-09[&&NHX:Sample=rhizpot3:Type=capture:capture_class=c__Gammaproteobacteria:capture_domain=d__Bacteria:capture_family=f__Pseudomonadaceae:capture_genus=g__Pseudomonas_E:capture_order=o__Pseudomonadales:capture_phylum=p__Proteobacteria:capture_species=s__Pseudomonas_E gingeri_D:heptad=MCP-40H],(2ca5b041-9def-48e2-a21d-f48f3162b8b0_1@MCPsignal.155.257:5e-09[&&NHX:Sample=rhiztom2:Type=capture:capture_class=c__Myxococcia:capture_domain=d__Bacteria:capture_family=f__40CM-4-68-19:capture_genus=g__40CM-4-68-19:capture_order=o__Myxococcales:capture_phylum=p__Myxococcota:capture_species=s__40CM-4-68-19 sp005879805:heptad=MCP-52H],(90ca84da-b5f2-4167-984f-34874616b483_6@MCPsignal.268.348:5e-09[&&NHX:Sample=rhiztom3:Type=capture:capture_class=c__Gammaproteobacteria:capture_domain=d__Bacteria:capture_family=f__Pseudomonadaceae:capture_genus=g__Pseudomonas_E:capture_order=o__Pseudomonadales:capture_phylum=p__Proteobacteria:capture_species=s__Pseudomonas_E sp001297015:heptad=MCP-40H],ad688bb6-fd9d-4038-a921-7abd272ae3a9_5@MCPsignal.146.222:0.0668657[&&NHX:Sample=rhiztom3:Type=capture:capture_class=c__Gammaproteobacteria:capture_domain=d__Bacteria:capture_family=f__Pseudomonadaceae:capture_genus=g__Pseudomonas_E:capture_order=o__Pseudomonadales:capture_phylum=p__Proteobacteria:capture_species=s__Pseudomonas_E sp001297015:heptad=MCP-40H])0.851:0.0148415[&&NHX:Sample_counter=rhiztom3--2:Type_counter=capture--2:capture_class_counter=c__Gammaproteobacteria--2:capture_domain_counter=d__Bacteria--2:capture_family_counter=f__Pseudomonadaceae--2:capture_genus_counter=g__Pseudomonas_E--2:capture_order_counter=o__Pseudomonadales--2:capture_phylum_counter=p__Proteobacteria--2:capture_species_counter=s__Pseudomonas_E sp001297015--2:gtdb_class_counter=:gtdb_domain_counter=:gtdb_family_counter=:gtdb_genus_counter=:gtdb_order_counter=:gtdb_phylum_counter=:gtdb_species_counter=:heptad_counter=MCP-40H--2:lbd_counter=:name=N377671:ref_name_counter=])0:5e-09[&&NHX:Sample_counter=rhiztom2--1||rhiztom3--2:Type_counter=capture--3:capture_class_counter=c__Gammaproteobacteria--2||c__Myxococcia--1:capture_domain_counter=d__Bacteria--3:capture_family_counter=f__40CM-4-68-19--1||f__Pseudomonadaceae--2:capture_genus_counter=g__40CM-4-68-19--1||g__Pseudomonas_E--2:capture_order_counter=o__Myxococcales--1||o__Pseudomonadales--2:capture_phylum_counter=p__Myxococcota--1||p__Proteobacteria--2:capture_species_counter=s__40CM-4-68-19 sp005879805--1||s__Pseudomonas_E sp001297015--2:gtdb_class_counter=:gtdb_domain_counter=:gtdb_family_counter=:gtdb_genus_counter=:gtdb_order_counter=:gtdb_phylum_counter=:gtdb_species_counter=:heptad_counter=MCP-40H--2||MCP-52H--1:lbd_counter=:name=N377672:ref_name_counter=])0.472:0.0242581[&&NHX:Sample_counter=rhizpot3--1||rhiztom2--1||rhiztom3--2:Type_counter=capture--4:capture_class_counter=c__Gammaproteobacteria--3||c__Myxococcia--1:capture_domain_counter=d__Bacteria--4:capture_family_counter=f__40CM-4-68-19--1||f__Pseudomonadaceae--3:capture_genus_counter=g__40CM-4-68-19--1||g__Pseudomonas_E--3:capture_order_counter=o__Myxococcales--1||o__Pseudomonadales--3:capture_phylum_counter=p__Myxococcota--1||p__Proteobacteria--3:capture_species_counter=s__40CM-4-68-19 sp005879805--1||s__Pseudomonas_E gingeri_D--1||s__Pseudomonas_E sp001297015--2:gtdb_class_counter=:gtdb_domain_counter=:gtdb_family_counter=:gtdb_genus_counter=:gtdb_order_counter=:gtdb_phylum_counter=:gtdb_species_counter=:heptad_counter=MCP-40H--3||MCP-52H--1:lbd_counter=:name=N377673:ref_name_counter=],b6ce5666-2790-4623-ae33-0d21155b328e_2@MCPsignal.283.433:0.607204[&&NHX:Sample=rhizpot1:Type=capture:besthit=53.2:bitscore=115.0:capture_class=c__Gammaproteobacteria:capture_domain=d__Bacteria:capture_family=f__Burkholderiaceae:capture_genus=g__Curvibacter:capture_order=o__Burkholderiales:capture_phylum=p__Proteobacteria:capture_species=s__Curvibacter sp903834975:evalue=4.67e-33:gapopen=3.0:heptad=MCP-40H:length=154.0:mismatch=63.0:qcovhsp=100.0:qend=150.0:qstart=1.0:ref_name=GB_GCA_019239775.1_protein.faa_JAFAZN010000142.1_3@PF00015_full_PFAM.375.535:scovhsp=93.1:send=156.0:sstart=8.0])0.584:0.0145235[&&NHX:Sample_counter=rhizpot1--1||rhizpot3--1||rhiztom2--1||rhiztom3--2:Type_counter=capture--5:besthit_avg=53.2:besthit_max=53.2:besthit_min=53.2:besthit_std=0:besthit_sum=53.2:bitscore_avg=115.0:bitscore_max=115.0:bitscore_min=115.0:bitscore_std=0:bitscore_sum=115.0:capture_class_counter=c__Gammaproteobacteria--4||c__Myxococcia--1:capture_domain_counter=d__Bacteria--5:capture_family_counter=f__40CM-4-68-19--1||f__Burkholderiaceae--1||f__Pseudomonadaceae--3:capture_genus_counter=g__40CM-4-68-19--1||g__Curvibacter--1||g__Pseudomonas_E--3:capture_order_counter=o__Burkholderiales--1||o__Myxococcales--1||o__Pseudomonadales--3:capture_phylum_counter=p__Myxococcota--1||p__Proteobacteria--4:capture_species_counter=s__40CM-4-68-19 sp005879805--1||s__Curvibacter sp903834975--1||s__Pseudomonas_E gingeri_D--1||s__Pseudomonas_E sp001297015--2:evalue_avg=4.67e-33:evalue_max=4.67e-33:evalue_min=4.67e-33:evalue_std=0:evalue_sum=4.67e-33:gapopen_avg=3.0:gapopen_max=3.0:gapopen_min=3.0:gapopen_std=0:gapopen_sum=3.0:gtdb_class_counter=:gtdb_domain_counter=:gtdb_family_counter=:gtdb_genus_counter=:gtdb_order_counter=:gtdb_phylum_counter=:gtdb_species_counter=:heptad_counter=MCP-40H--4||MCP-52H--1:lbd_counter=:length_avg=154.0:length_max=154.0:length_min=154.0:length_std=0:length_sum=154.0:mismatch_avg=63.0:mismatch_max=63.0:mismatch_min=63.0:mismatch_std=0:mismatch_sum=63.0:name=N377675:qcovhsp_avg=100.0:qcovhsp_max=100.0:qcovhsp_min=100.0:qcovhsp_std=0:qcovhsp_sum=100.0:qend_avg=150.0:qend_max=150.0:qend_min=150.0:qend_std=0:qend_sum=150.0:qstart_avg=1.0:qstart_max=1.0:qstart_min=1.0:qstart_std=0:qstart_sum=1.0:ref_name_counter=GB_GCA_019239775.1_protein.faa_JAFAZN010000142.1_3@PF00015_full_PFAM.375.535--1:scovhsp_avg=93.1:scovhsp_max=93.1:scovhsp_min=93.1:scovhsp_std=0:scovhsp_sum=93.1:send_avg=156.0:send_max=156.0:send_min=156.0:send_std=0:send_sum=156.0:sstart_avg=8.0:sstart_max=8.0:sstart_min=8.0:sstart_std=0:sstart_sum=8.0])0.798:0.0310615[&&NHX:Sample_counter=rhizpot1--1||rhizpot3--1||rhiztom1--1||rhiztom2--1||rhiztom3--2:Type_counter=capture--6:besthit_avg=64.1:besthit_max=75.0:besthit_min=53.2:besthit_std=15.414927829866734:besthit_sum=128.2:bitscore_avg=134.0:bitscore_max=153.0:bitscore_min=115.0:bitscore_std=26.870057685088806:bitscore_sum=268.0:capture_class_counter=c__Gammaproteobacteria--4||c__Myxococcia--1||c__Thermococci--1:capture_domain_counter=d__Archaea--1||d__Bacteria--5:capture_family_counter=f__40CM-4-68-19--1||f__Burkholderiaceae--1||f__Pseudomonadaceae--3||f__Thermococcaceae--1:capture_genus_counter=g__40CM-4-68-19--1||g__Curvibacter--1||g__Pseudomonas_E--3||g__Thermococcus--1:capture_order_counter=o__Burkholderiales--1||o__Myxococcales--1||o__Pseudomonadales--3||o__Thermococcales--1:capture_phylum_counter=p__Methanobacteriota_B--1||p__Myxococcota--1||p__Proteobacteria--4:capture_species_counter=s__40CM-4-68-19 sp005879805--1||s__Curvibacter sp903834975--1||s__Pseudomonas_E gingeri_D--1||s__Pseudomonas_E sp001297015--2||s__Thermococcus celericrescens--1:evalue_avg=2.3350000000000032e-33:evalue_max=4.67e-33:evalue_min=5.91e-48:evalue_std=3.302188668141173e-33:evalue_sum=4.6700000000000064e-33:gapopen_avg=1.5:gapopen_max=3.0:gapopen_min=0.0:gapopen_std=2.1213203435596424:gapopen_sum=3.0:gtdb_class_counter=:gtdb_domain_counter=:gtdb_family_counter=:gtdb_genus_counter=:gtdb_order_counter=:gtdb_phylum_counter=:gtdb_species_counter=:heptad_counter=MCP-40H--4||MCP-44H--1||MCP-52H--1:lbd_counter=:length_avg=137.0:length_max=154.0:length_min=120.0:length_std=24.041630560342615:length_sum=274.0:mismatch_avg=46.5:mismatch_max=63.0:mismatch_min=30.0:mismatch_std=23.33452377915607:mismatch_sum=93.0:name=N377676:qcovhsp_avg=98.8:qcovhsp_max=100.0:qcovhsp_min=97.6:qcovhsp_std=1.697056274847718:qcovhsp_sum=197.6:qend_avg=136.0:qend_max=150.0:qend_min=122.0:qend_std=19.79898987322333:qend_sum=272.0:qstart_avg=2.0:qstart_max=3.0:qstart_min=1.0:qstart_std=1.4142135623730951:qstart_sum=4.0:ref_name_counter=GB_GCA_019239775.1_protein.faa_JAFAZN010000142.1_3@PF00015_full_PFAM.375.535--1||RS_GCF_014640555.1_protein.faa_NZ_BMHE01000028.1_73@PF00015_full_PFAM.491.669--1:scovhsp_avg=80.25:scovhsp_max=93.1:scovhsp_min=67.4:scovhsp_std=18.172644276494264:scovhsp_sum=160.5:send_avg=164.5:send_max=173.0:send_min=156.0:send_std=12.020815280171307:send_sum=329.0:sstart_avg=31.0:sstart_max=54.0:sstart_min=8.0:sstart_std=32.526911934581186:sstart_sum=62.0])0.809:0.012822[&&NHX:Sample_counter=rhizpot1--1||rhizpot3--1||rhiztom1--1||rhiztom2--2||rhiztom3--4:Type_counter=capture--9:besthit_avg=67.625:besthit_max=75.0:besthit_min=53.2:besthit_std=9.848307807266517:besthit_sum=270.5:bitscore_avg=125.775:bitscore_max=153.0:bitscore_min=97.1:bitscore_std=24.691479637046193:bitscore_sum=503.1:capture_class_counter=c__Desulfovibrionia--1||c__Gammaproteobacteria--5||c__Leptospirae--1||c__Myxococcia--1||c__Thermococci--1:capture_domain_counter=d__Archaea--1||d__Bacteria--8:capture_family_counter=f__40CM-4-68-19--1||f__Burkholderiaceae--1||f__Desulfovibrionaceae--1||f__Leptonemataceae--1||f__Pseudomonadaceae--4||f__Thermococcaceae--1:capture_genus_counter=g__40CM-4-68-19--1||g__Curvibacter--1||g__Pseudomonas_E--4||g__Solidesulfovibrio--1||g__Thermococcus--1||g__UBA3465--1:capture_order_counter=o__Burkholderiales--1||o__Desulfovibrionales--1||o__Leptospirales--1||o__Myxococcales--1||o__Pseudomonadales--4||o__Thermococcales--1:capture_phylum_counter=p__Desulfobacterota_I--1||p__Methanobacteriota_B--1||p__Myxococcota--1||p__Proteobacteria--5||p__Spirochaetota--1:capture_species_counter=s__40CM-4-68-19 sp005879805--1||s__Curvibacter sp903834975--1||s__Pseudomonas_E gingeri_D--1||s__Pseudomonas_E punonensis--1||s__Pseudomonas_E sp001297015--2||s__Solidesulfovibrio magneticus_A--1||s__Thermococcus celericrescens--1||s__UBA3465 sp002730875--1:evalue_avg=2.1150011675e-27:evalue_max=8.46e-27:evalue_min=5.91e-48:evalue_std=4.229999221667239e-27:evalue_sum=8.46000467e-27:gapopen_avg=0.75:gapopen_max=3.0:gapopen_min=0.0:gapopen_std=1.5:gapopen_sum=3.0:gtdb_class_counter=:gtdb_domain_counter=:gtdb_family_counter=:gtdb_genus_counter=:gtdb_order_counter=:gtdb_phylum_counter=:gtdb_species_counter=:heptad_counter=MCP-40H--5||MCP-44H--3||MCP-52H--1:lbd_counter=:length_avg=117.5:length_max=154.0:length_min=80.0:length_std=30.259984578096972:length_sum=470.0:mismatch_avg=37.5:mismatch_max=63.0:mismatch_min=22.0:mismatch_std=17.8232058470598:mismatch_sum=150.0:name=N377677:qcovhsp_avg=98.07500000000002:qcovhsp_max=100.0:qcovhsp_min=95.9:qcovhsp_std=1.7499999999999978:qcovhsp_sum=392.30000000000007:qend_avg=117.25:qend_max=150.0:qend_min=81.0:qend_std=28.347545455177126:qend_sum=469.0:qstart_avg=1.75:qstart_max=3.0:qstart_min=1.0:qstart_std=0.9574271077563381:qstart_sum=7.0:ref_name_counter=GB_GCA_005883405.1_protein.faa_VBGG01000368.1_8@PF00015_full_PFAM.420.578--1||GB_GCA_011053965.1_protein.faa_DSJO01000022.1_216@PF00015_full_PFAM.162.322--1||GB_GCA_019239775.1_protein.faa_JAFAZN010000142.1_3@PF00015_full_PFAM.375.535--1||RS_GCF_014640555.1_protein.faa_NZ_BMHE01000028.1_73@PF00015_full_PFAM.491.669--1:scovhsp_avg=70.9:scovhsp_max=93.1:scovhsp_min=50.6:scovhsp_std=17.509426032854414:scovhsp_sum=283.6:send_avg=156.75:send_max=173.0:send_min=140.0:send_std=13.5:send_sum=627.0:sstart_avg=41.5:sstart_max=61.0:sstart_min=8.0:sstart_std=23.530122538284125:sstart_sum=166.0],(e8ae6211-f97c-493a-bd71-10f4cd6439f7_1@MCPsignal.123.277:0.0329563[&&NHX:Sample=rhiztom3:Type=capture:besthit=71.1:bitscore=174.0:capture_class=c__Gammaproteobacteria:capture_domain=d__Bacteria:capture_family=f__Aeromonadaceae:capture_genus=g__CGMCC-1-18722:capture_order=o__Enterobacterales:capture_phylum=p__Proteobacteria:capture_species=s__CGMCC-1-18722 sp016746085:evalue=6.63e-56:gapopen=1.0:heptad=MCP-52H:length=149.0:mismatch=42.0:qcovhsp=96.1:qend=149.0:qstart=2.0:ref_name=GB_GCA_005883405.1_protein.faa_VBGG01000368.1_8@PF00015_full_PFAM.420.578:scovhsp=94.3:send=158.0:sstart=10.0],f63bb856-6910-49e7-a0ee-d220f04122e5_4@MCPsignal.429.562:0.015638[&&NHX:Sample=rhiztom2:Type=capture:besthit=71.0:bitscore=165.0:capture_class=c__Gemmatimonadetes:capture_domain=d__Bacteria:capture_family=f__RSA9:capture_genus=g__JADGQX01:capture_order=o__Longimicrobiales:capture_phylum=p__Gemmatimonadota:capture_species=s__JADGQX01 sp017881445:evalue=2.98e-52:gapopen=0.0:heptad=MCP-52H:length=131.0:mismatch=38.0:qcovhsp=98.5:qend=132.0:qstart=2.0:ref_name=GB_GCA_011057325.1_protein.faa_DSGV01000024.1_76@PF00015_full_PFAM.400.596:scovhsp=66.8:send=131.0:sstart=1.0])0.786:0.0142501[&&NHX:Sample_counter=rhiztom2--1||rhiztom3--1:Type_counter=capture--2:besthit_avg=71.05:besthit_max=71.1:besthit_min=71.0:besthit_std=0.07071067811865074:besthit_sum=142.1:bitscore_avg=169.5:bitscore_max=174.0:bitscore_min=165.0:bitscore_std=6.363961030678928:bitscore_sum=339.0:capture_class_counter=c__Gammaproteobacteria--1||c__Gemmatimonadetes--1:capture_domain_counter=d__Bacteria--2:capture_family_counter=f__Aeromonadaceae--1||f__RSA9--1:capture_genus_counter=g__CGMCC-1-18722--1||g__JADGQX01--1:capture_order_counter=o__Enterobacterales--1||o__Longimicrobiales--1:capture_phylum_counter=p__Gemmatimonadota--1||p__Proteobacteria--1:capture_species_counter=s__CGMCC-1-18722 sp016746085--1||s__JADGQX01 sp017881445--1:evalue_avg=1.4903315e-52:evalue_max=2.98e-52:evalue_min=6.63e-56:evalue_std=2.106709396139985e-52:evalue_sum=2.980663e-52:gapopen_avg=0.5:gapopen_max=1.0:gapopen_min=0.0:gapopen_std=0.7071067811865476:gapopen_sum=1.0:gtdb_class_counter=:gtdb_domain_counter=:gtdb_family_counter=:gtdb_genus_counter=:gtdb_order_counter=:gtdb_phylum_counter=:gtdb_species_counter=:heptad_counter=MCP-52H--2:lbd_counter=:length_avg=140.0:length_max=149.0:length_min=131.0:length_std=12.727922061357855:length_sum=280.0:mismatch_avg=40.0:mismatch_max=42.0:mismatch_min=38.0:mismatch_std=2.8284271247461903:mismatch_sum=80.0:name=N377680:qcovhsp_avg=97.3:qcovhsp_max=98.5:qcovhsp_min=96.1:qcovhsp_std=1.697056274847718:qcovhsp_sum=194.6:qend_avg=140.5:qend_max=149.0:qend_min=132.0:qend_std=12.020815280171307:qend_sum=281.0:qstart_avg=2.0:qstart_max=2.0:qstart_min=2.0:qstart_std=0.0:qstart_sum=4.0:ref_name_counter=GB_GCA_005883405.1_protein.faa_VBGG01000368.1_8@PF00015_full_PFAM.420.578--1||GB_GCA_011057325.1_protein.faa_DSGV01000024.1_76@PF00015_full_PFAM.400.596--1:scovhsp_avg=80.55:scovhsp_max=94.3:scovhsp_min=66.8:scovhsp_std=19.445436482630058:scovhsp_sum=161.1:send_avg=144.5:send_max=158.0:send_min=131.0:send_std=19.091883092036785:send_sum=289.0:sstart_avg=5.5:sstart_max=10.0:sstart_min=1.0:sstart_std=6.363961030678928:sstart_sum=11.0])0.937:0.0179173[&&NHX:Sample_counter=rhizpot1--1||rhizpot3--1||rhiztom1--1||rhiztom2--3||rhiztom3--5:Type_counter=capture--11:besthit_avg=68.76666666666667:besthit_max=75.0:besthit_min=53.2:besthit_std=7.830879048144381:besthit_sum=412.6:bitscore_avg=140.35:bitscore_max=174.0:bitscore_min=97.1:bitscore_std=29.727680703344486:bitscore_sum=842.1:capture_class_counter=c__Desulfovibrionia--1||c__Gammaproteobacteria--6||c__Gemmatimonadetes--1||c__Leptospirae--1||c__Myxococcia--1||c__Thermococci--1:capture_domain_counter=d__Archaea--1||d__Bacteria--10:capture_family_counter=f__40CM-4-68-19--1||f__Aeromonadaceae--1||f__Burkholderiaceae--1||f__Desulfovibrionaceae--1||f__Leptonemataceae--1||f__Pseudomonadaceae--4||f__RSA9--1||f__Thermococcaceae--1:capture_genus_counter=g__40CM-4-68-19--1||g__CGMCC-1-18722--1||g__Curvibacter--1||g__JADGQX01--1||g__Pseudomonas_E--4||g__Solidesulfovibrio--1||g__Thermococcus--1||g__UBA3465--1:capture_order_counter=o__Burkholderiales--1||o__Desulfovibrionales--1||o__Enterobacterales--1||o__Leptospirales--1||o__Longimicrobiales--1||o__Myxococcales--1||o__Pseudomonadales--4||o__Thermococcales--1:capture_phylum_counter=p__Desulfobacterota_I--1||p__Gemmatimonadota--1||p__Methanobacteriota_B--1||p__Myxococcota--1||p__Proteobacteria--6||p__Spirochaetota--1:capture_species_counter=s__40CM-4-68-19 sp005879805--1||s__CGMCC-1-18722 sp016746085--1||s__Curvibacter sp903834975--1||s__JADGQX01 sp017881445--1||s__Pseudomonas_E gingeri_D--1||s__Pseudomonas_E punonensis--1||s__Pseudomonas_E sp001297015--2||s__Solidesulfovibrio magneticus_A--1||s__Thermococcus celericrescens--1||s__UBA3465 sp002730875--1:evalue_avg=1.4100007783333333e-27:evalue_max=8.46e-27:evalue_min=6.63e-56:evalue_std=3.4537801560208824e-27:evalue_sum=8.46000467e-27:gapopen_avg=0.6666666666666666:gapopen_max=3.0:gapopen_min=0.0:gapopen_std=1.2110601416389968:gapopen_sum=4.0:gtdb_class_counter=:gtdb_domain_counter=:gtdb_family_counter=:gtdb_genus_counter=:gtdb_order_counter=:gtdb_phylum_counter=:gtdb_species_counter=:heptad_counter=MCP-40H--5||MCP-44H--3||MCP-52H--3:lbd_counter=:length_avg=125.0:length_max=154.0:length_min=80.0:length_std=26.773120849090418:length_sum=750.0:mismatch_avg=38.333333333333336:mismatch_max=63.0:mismatch_min=22.0:mismatch_std=13.923601066773877:mismatch_sum=230.0:name=N377681:qcovhsp_avg=97.81666666666668:qcovhsp_max=100.0:qcovhsp_min=95.9:qcovhsp_std=1.604265148492189:qcovhsp_sum=586.9000000000001:qend_avg=125.0:qend_max=150.0:qend_min=81.0:qend_std=25.59687480924185:qend_sum=750.0:qstart_avg=1.8333333333333333:qstart_max=3.0:qstart_min=1.0:qstart_std=0.7527726527090811:qstart_sum=11.0:ref_name_counter=GB_GCA_005883405.1_protein.faa_VBGG01000368.1_8@PF00015_full_PFAM.420.578--2||GB_GCA_011053965.1_protein.faa_DSJO01000022.1_216@PF00015_full_PFAM.162.322--1||GB_GCA_011057325.1_protein.faa_DSGV01000024.1_76@PF00015_full_PFAM.400.596--1||GB_GCA_019239775.1_protein.faa_JAFAZN010000142.1_3@PF00015_full_PFAM.375.535--1||RS_GCF_014640555.1_protein.faa_NZ_BMHE01000028.1_73@PF00015_full_PFAM.491.669--1:scovhsp_avg=74.11666666666667:scovhsp_max=94.3:scovhsp_min=50.6:scovhsp_std=16.864331195356268:scovhsp_sum=444.70000000000005:send_avg=152.66666666666666:send_max=173.0:send_min=131.0:send_std=14.908610487455451:send_sum=916.0:sstart_avg=29.5:sstart_max=61.0:sstart_min=1.0:sstart_std=26.18969262897142:sstart_sum=177.0],(cf636694-35ec-51b9-af41-ead7fa0c5bfb_2@MCPsignal.101.216:0.0306383[&&NHX:Sample=rhiztom2:Type=capture:besthit=77.2:bitscore=160.0:capture_class=c__Gammaproteobacteria:capture_domain=d__Bacteria:capture_family=f__Rhodocyclaceae:capture_genus=g__Azospira_A:capture_order=o__Burkholderiales:capture_phylum=p__Proteobacteria:capture_species=s__Azospira_A restricta:evalue=6.62e-51:gapopen=0.0:heptad=MCP-40H:length=114.0:mismatch=26.0:qcovhsp=99.1:qend=114.0:qstart=1.0:ref_name=GB_GCA_002083825.1_protein.faa_DAZV01000059.1_40@PF00015_full_PFAM.411.583:scovhsp=66.3:send=144.0:sstart=31.0],((((((653343bb-6266-4c9a-b1bc-a877878994ac_1@MCPsignal.116.280:0.00511103[&&NHX:Sample=rhiztom3:Type=capture:capture_class=c__Desulfovibrionia:capture_domain=d__Bacteria:capture_family=f__Desulfovibrionaceae:capture_genus=g__Solidesulfovibrio:capture_order=o__Desulfovibrionales:capture_phylum=p__Desulfobacterota_I:capture_species=s__Solidesulfovibrio magneticus_A:heptad=MCP-52H],eccc76cc-32fa-47e1-86de-bf95e8507b0a_4@MCPsignal.231.405:0.0831664[&&NHX:Sample=rhiztom3:Type=capture:capture_class=c__Alphaproteobacteria:capture_domain=d__Bacteria:capture_family=f__Beijerinckiaceae:capture_genus=g__Bosea:capture_order=o__Rhizobiales:capture_phylum=p__Proteobacteria:capture_species=s__Bosea sp001556125:heptad=MCP-52H])1:0.232821[&&NHX:Sample_counter=rhiztom3--2:Type_counter=capture--2:capture_class_counter=c__Alphaproteobacteria--1||c__Desulfovibrionia--1:capture_domain_counter=d__Bacteria--2:capture_family_counter=f__Beijerinckiaceae--1||f__Desulfovibrionaceae--1:capture_genus_counter=g__Bosea--1||g__Solidesulfovibrio--1:capture_order_counter=o__Desulfovibrionales--1||o__Rhizobiales--1:capture_phylum_counter=p__Desulfobacterota_I--1||p__Proteobacteria--1:capture_species_counter=s__Bosea sp001556125--1||s__Solidesulfovibrio magneticus_A--1:gtdb_class_counter=:gtdb_domain_counter=:gtdb_family_counter=:gtdb_genus_counter=:gtdb_order_counter=:gtdb_phylum_counter=:gtdb_species_counter=:heptad_counter=MCP-52H--2:lbd_counter=:name=N377685:ref_name_counter=],d51fc9a4-dba5-470e-ab30-49ac057eb79b_4@MCPsignal.275.368:5e-09[&&NHX:Sample=rhiztom2:Type=capture:capture_class=c__Gammaproteobacteria:capture_domain=d__Bacteria:capture_family=f__Aeromonadaceae:capture_genus=g__Zobellella_D:capture_order=o__Enterobacterales:capture_phylum=p__Proteobacteria:capture_species=s__Zobellella_D taiwanensis:heptad=MCP-40H])0:5e-09[&&NHX:Sample_counter=rhiztom2--1||rhiztom3--2:Type_counter=capture--3:capture_class_counter=c__Alphaproteobacteria--1||c__Desulfovibrionia--1||c__Gammaproteobacteria--1:capture_domain_counter=d__Bacteria--3:capture_family_counter=f__Aeromonadaceae--1||f__Beijerinckiaceae--1||f__Desulfovibrionaceae--1:capture_genus_counter=g__Bosea--1||g__Solidesulfovibrio--1||g__Zobellella_D--1:capture_order_counter=o__Desulfovibrionales--1||o__Enterobacterales--1||o__Rhizobiales--1:capture_phylum_counter=p__Desulfobacterota_I--1||p__Proteobacteria--2:capture_species_counter=s__Bosea sp001556125--1||s__Solidesulfovibrio magneticus_A--1||s__Zobellella_D taiwanensis--1:gtdb_class_counter=:gtdb_domain_counter=:gtdb_family_counter=:gtdb_genus_counter=:gtdb_order_counter=:gtdb_phylum_counter=:gtdb_species_counter=:heptad_counter=MCP-40H--1||MCP-52H--2:lbd_counter=:name=N377687:ref_name_counter=],(d99fb11c-9c55-4104-aa95-f53aa16d71fb_1@MCPsignal.26.108:5e-09[&&NHX:Sample=rhiztom2:Type=capture:capture_class=c__Desulfovibrionia:capture_domain=d__Bacteria:capture_family=f__Desulfovibrionaceae:capture_genus=g__Solidesulfovibrio:capture_order=o__Desulfovibrionales:capture_phylum=p__Desulfobacterota_I:capture_species=s__Solidesulfovibrio magneticus_A:heptad=MCP-40H],b5d6a3e3-f5c5-4c7d-92b2-0d05b4053fba_5@MCPsignal.41.162:0.267543[&&NHX:Sample=rhiztom2:Type=capture:besthit=69.5:bitscore=134.0:capture_class=c__Bacilli:capture_domain=d__Bacteria:capture_family=f__Paenibacillaceae:capture_genus=g__Paenibacillus:capture_order=o__Paenibacillales:capture_phylum=p__Firmicutes:capture_species=s__Paenibacillus sp900111565:evalue=8.69e-41:gapopen=1.0:heptad=MCP-52H:length=118.0:mismatch=35.0:qcovhsp=97.5:qend=118.0:qstart=1.0:ref_name=GB_GCA_019239775.1_protein.faa_JAFAZN010000142.1_3@PF00015_full_PFAM.375.535:scovhsp=73.1:send=151.0:sstart=35.0])0.903:0.0205845[&&NHX:Sample_counter=rhiztom2--2:Type_counter=capture--2:besthit_avg=69.5:besthit_max=69.5:besthit_min=69.5:besthit_std=0:besthit_sum=69.5:bitscore_avg=134.0:bitscore_max=134.0:bitscore_min=134.0:bitscore_std=0:bitscore_sum=134.0:capture_class_counter=c__Bacilli--1||c__Desulfovibrionia--1:capture_domain_counter=d__Bacteria--2:capture_family_counter=f__Desulfovibrionaceae--1||f__Paenibacillaceae--1:capture_genus_counter=g__Paenibacillus--1||g__Solidesulfovibrio--1:capture_order_counter=o__Desulfovibrionales--1||o__Paenibacillales--1:capture_phylum_counter=p__Desulfobacterota_I--1||p__Firmicutes--1:capture_species_counter=s__Paenibacillus sp900111565--1||s__Solidesulfovibrio magneticus_A--1:evalue_avg=8.69e-41:evalue_max=8.69e-41:evalue_min=8.69e-41:evalue_std=0:evalue_sum=8.69e-41:gapopen_avg=1.0:gapopen_max=1.0:gapopen_min=1.0:gapopen_std=0:gapopen_sum=1.0:gtdb_class_counter=:gtdb_domain_counter=:gtdb_family_counter=:gtdb_genus_counter=:gtdb_order_counter=:gtdb_phylum_counter=:gtdb_species_counter=:heptad_counter=MCP-40H--1||MCP-52H--1:lbd_counter=:length_avg=118.0:length_max=118.0:length_min=118.0:length_std=0:length_sum=118.0:mismatch_avg=35.0:mismatch_max=35.0:mismatch_min=35.0:mismatch_std=0:mismatch_sum=35.0:name=N377690:qcovhsp_avg=97.5:qcovhsp_max=97.5:qcovhsp_min=97.5:qcovhsp_std=0:qcovhsp_sum=97.5:qend_avg=118.0:qend_max=118.0:qend_min=118.0:qend_std=0:qend_sum=118.0:qstart_avg=1.0:qstart_max=1.0:qstart_min=1.0:qstart_std=0:qstart_sum=1.0:ref_name_counter=GB_GCA_019239775.1_protein.faa_JAFAZN010000142.1_3@PF00015_full_PFAM.375.535--1:scovhsp_avg=73.1:scovhsp_max=73.1:scovhsp_min=73.1:scovhsp_std=0:scovhsp_sum=73.1:send_avg=151.0:send_max=151.0:send_min=151.0:send_std=0:send_sum=151.0:sstart_avg=35.0:sstart_max=35.0:sstart_min=35.0:sstart_std=0:sstart_sum=35.0])0:5e-09[&&NHX:Sample_counter=rhiztom2--3||rhiztom3--2:Type_counter=capture--5:besthit_avg=69.5:besthit_max=69.5:besthit_min=69.5:besthit_std=0:besthit_sum=69.5:bitscore_avg=134.0:bitscore_max=134.0:bitscore_min=134.0:bitscore_std=0:bitscore_sum=134.0:capture_class_counter=c__Alphaproteobacteria--1||c__Bacilli--1||c__Desulfovibrionia--2||c__Gammaproteobacteria--1:capture_domain_counter=d__Bacteria--5:capture_family_counter=f__Aeromonadaceae--1||f__Beijerinckiaceae--1||f__Desulfovibrionaceae--2||f__Paenibacillaceae--1:capture_genus_counter=g__Bosea--1||g__Paenibacillus--1||g__Solidesulfovibrio--2||g__Zobellella_D--1:capture_order_counter=o__Desulfovibrionales--2||o__Enterobacterales--1||o__Paenibacillales--1||o__Rhizobiales--1:capture_phylum_counter=p__Desulfobacterota_I--2||p__Firmicutes--1||p__Proteobacteria--2:capture_species_counter=s__Bosea sp001556125--1||s__Paenibacillus sp900111565--1||s__Solidesulfovibrio magneticus_A--2||s__Zobellella_D taiwanensis--1:evalue_avg=8.69e-41:evalue_max=8.69e-41:evalue_min=8.69e-41:evalue_std=0:evalue_sum=8.69e-41:gapopen_avg=1.0:gapopen_max=1.0:gapopen_min=1.0:gapopen_std=0:gapopen_sum=1.0:gtdb_class_counter=:gtdb_domain_counter=:gtdb_family_counter=:gtdb_genus_counter=:gtdb_order_counter=:gtdb_phylum_counter=:gtdb_species_counter=:heptad_counter=MCP-40H--2||MCP-52H--3:lbd_counter=:length_avg=118.0:length_max=118.0:length_min=118.0:length_std=0:length_sum=118.0:mismatch_avg=35.0:mismatch_max=35.0:mismatch_min=35.0:mismatch_std=0:mismatch_sum=35.0:name=N377691:qcovhsp_avg=97.5:qcovhsp_max=97.5:qcovhsp_min=97.5:qcovhsp_std=0:qcovhsp_sum=97.5:qend_avg=118.0:qend_max=118.0:qend_min=118.0:qend_std=0:qend_sum=118.0:qstart_avg=1.0:qstart_max=1.0:qstart_min=1.0:qstart_std=0:qstart_sum=1.0:ref_name_counter=GB_GCA_019239775.1_protein.faa_JAFAZN010000142.1_3@PF00015_full_PFAM.375.535--1:scovhsp_avg=73.1:scovhsp_max=73.1:scovhsp_min=73.1:scovhsp_std=0:scovhsp_sum=73.1:send_avg=151.0:send_max=151.0:send_min=151.0:send_std=0:send_sum=151.0:sstart_avg=35.0:sstart_max=35.0:sstart_min=35.0:sstart_std=0:sstart_sum=35.0],(((cd437354-5524-4ebc-bbd7-bed059b7bdf8_5@MCPsignal.47.172:0.0703614[&&NHX:Sample=rhiztom2:Type=capture:besthit=74.0:bitscore=159.0:capture_class=c__Gammaproteobacteria:capture_domain=d__Bacteria:capture_family=f__Aeromonadaceae:capture_genus=g__Zobellella_D:capture_order=o__Enterobacterales:capture_phylum=p__Proteobacteria:capture_species=s__Zobellella_D taiwanensis:evalue=2.9e-50:gapopen=0.0:heptad=MCP-52H:length=123.0:mismatch=32.0:qcovhsp=98.4:qend=124.0:qstart=2.0:ref_name=GB_GCA_011057325.1_protein.faa_DSGV01000024.1_76@PF00015_full_PFAM.400.596:scovhsp=62.8:send=123.0:sstart=1.0],901a980d-fbd6-4017-bb78-f220a16fed40_4@MCPsignal.326.419:0.0186156[&&NHX:Sample=rhiztom2:Type=capture:besthit=87.6:bitscore=142.0:capture_class=c__Gammaproteobacteria:capture_domain=d__Bacteria:capture_family=f__Aeromonadaceae:capture_genus=g__Zobellella_D:capture_order=o__Enterobacterales:capture_phylum=p__Proteobacteria:capture_species=s__Zobellella_D taiwanensis:evalue=1.98e-44:gapopen=0.0:heptad=MCP-52H:length=89.0:mismatch=11.0:qcovhsp=95.7:qend=89.0:qstart=1.0:ref_name=GB_GCA_011057325.1_protein.faa_DSGV01000012.1_60@PF00015_full_PFAM.438.612:scovhsp=51.1:send=102.0:sstart=14.0])0.391:0.0143259[&&NHX:Sample_counter=rhiztom2--2:Type_counter=capture--2:besthit_avg=80.8:besthit_max=87.6:besthit_min=74.0:besthit_std=9.616652224137042:besthit_sum=161.6:bitscore_avg=150.5:bitscore_max=159.0:bitscore_min=142.0:bitscore_std=12.020815280171307:bitscore_sum=301.0:capture_class_counter=c__Gammaproteobacteria--2:capture_domain_counter=d__Bacteria--2:capture_family_counter=f__Aeromonadaceae--2:capture_genus_counter=g__Zobellella_D--2:capture_order_counter=o__Enterobacterales--2:capture_phylum_counter=p__Proteobacteria--2:capture_species_counter=s__Zobellella_D taiwanensis--2:evalue_avg=9.9000145e-45:evalue_max=1.98e-44:evalue_min=2.9e-50:evalue_std=1.4000693761396987e-44:evalue_sum=1.9800029e-44:gapopen_avg=0.0:gapopen_max=0.0:gapopen_min=0.0:gapopen_std=0.0:gapopen_sum=0.0:gtdb_class_counter=:gtdb_domain_counter=:gtdb_family_counter=:gtdb_genus_counter=:gtdb_order_counter=:gtdb_phylum_counter=:gtdb_species_counter=:heptad_counter=MCP-52H--2:lbd_counter=:length_avg=106.0:length_max=123.0:length_min=89.0:length_std=24.041630560342615:length_sum=212.0:mismatch_avg=21.5:mismatch_max=32.0:mismatch_min=11.0:mismatch_std=14.849242404917497:mismatch_sum=43.0:name=N377694:qcovhsp_avg=97.05000000000001:qcovhsp_max=98.4:qcovhsp_min=95.7:qcovhsp_std=1.9091883092036803:qcovhsp_sum=194.10000000000002:qend_avg=106.5:qend_max=124.0:qend_min=89.0:qend_std=24.748737341529164:qend_sum=213.0:qstart_avg=1.5:qstart_max=2.0:qstart_min=1.0:qstart_std=0.7071067811865476:qstart_sum=3.0:ref_name_counter=GB_GCA_011057325.1_protein.faa_DSGV01000012.1_60@PF00015_full_PFAM.438.612--1||GB_GCA_011057325.1_protein.faa_DSGV01000024.1_76@PF00015_full_PFAM.400.596--1:scovhsp_avg=56.95:scovhsp_max=62.8:scovhsp_min=51.1:scovhsp_std=8.273149339882604:scovhsp_sum=113.9:send_avg=112.5:send_max=123.0:send_min=102.0:send_std=14.849242404917497:send_sum=225.0:sstart_avg=7.5:sstart_max=14.0:sstart_min=1.0:sstart_std=9.192388155425117:sstart_sum=15.0],5078a8f9-87e2-4790-afe2-63eab2d59892_1@MCPsignal.206.292:5e-09[&&NHX:Sample=rhiztom2:Type=capture:capture_class=c__Desulfovibrionia:capture_domain=d__Bacteria:capture_family=f__Desulfovibrionaceae:capture_genus=g__Solidesulfovibrio:capture_order=o__Desulfovibrionales:capture_phylum=p__Desulfobacterota_I:capture_species=s__Solidesulfovibrio magneticus_A:heptad=MCP-40H])0:1.3e-08[&&NHX:Sample_counter=rhiztom2--3:Type_counter=capture--3:besthit_avg=80.8:besthit_max=87.6:besthit_min=74.0:besthit_std=9.616652224137042:besthit_sum=161.6:bitscore_avg=150.5:bitscore_max=159.0:bitscore_min=142.0:bitscore_std=12.020815280171307:bitscore_sum=301.0:capture_class_counter=c__Desulfovibrionia--1||c__Gammaproteobacteria--2:capture_domain_counter=d__Bacteria--3:capture_family_counter=f__Aeromonadaceae--2||f__Desulfovibrionaceae--1:capture_genus_counter=g__Solidesulfovibrio--1||g__Zobellella_D--2:capture_order_counter=o__Desulfovibrionales--1||o__Enterobacterales--2:capture_phylum_counter=p__Desulfobacterota_I--1||p__Proteobacteria--2:capture_species_counter=s__Solidesulfovibrio magneticus_A--1||s__Zobellella_D taiwanensis--2:evalue_avg=9.9000145e-45:evalue_max=1.98e-44:evalue_min=2.9e-50:evalue_std=1.4000693761396987e-44:evalue_sum=1.9800029e-44:gapopen_avg=0.0:gapopen_max=0.0:gapopen_min=0.0:gapopen_std=0.0:gapopen_sum=0.0:gtdb_class_counter=:gtdb_domain_counter=:gtdb_family_counter=:gtdb_genus_counter=:gtdb_order_counter=:gtdb_phylum_counter=:gtdb_species_counter=:heptad_counter=MCP-40H--1||MCP-52H--2:lbd_counter=:length_avg=106.0:length_max=123.0:length_min=89.0:length_std=24.041630560342615:length_sum=212.0:mismatch_avg=21.5:mismatch_max=32.0:mismatch_min=11.0:mismatch_std=14.849242404917497:mismatch_sum=43.0:name=N377696:qcovhsp_avg=97.05000000000001:qcovhsp_max=98.4:qcovhsp_min=95.7:qcovhsp_std=1.9091883092036803:qcovhsp_sum=194.10000000000002:qend_avg=106.5:qend_max=124.0:qend_min=89.0:qend_std=24.748737341529164:qend_sum=213.0:qstart_avg=1.5:qstart_max=2.0:qstart_min=1.0:qstart_std=0.7071067811865476:qstart_sum=3.0:ref_name_counter=GB_GCA_011057325.1_protein.faa_DSGV01000012.1_60@PF00015_full_PFAM.438.612--1||GB_GCA_011057325.1_protein.faa_DSGV01000024.1_76@PF00015_full_PFAM.400.596--1:scovhsp_avg=56.95:scovhsp_max=62.8:scovhsp_min=51.1:scovhsp_std=8.273149339882604:scovhsp_sum=113.9:send_avg=112.5:send_max=123.0:send_min=102.0:send_std=14.849242404917497:send_sum=225.0:sstart_avg=7.5:sstart_max=14.0:sstart_min=1.0:sstart_std=9.192388155425117:sstart_sum=15.0],6b21ff4d-50da-4e5e-ab67-7c60d0f5dba0_4@MCPsignal.26.126:5e-09[&&NHX:Sample=rhiztom2:Type=capture:besthit=82.0:bitscore=150.0:capture_class=c__Gammaproteobacteria:capture_domain=d__Bacteria:capture_family=f__Aeromonadaceae:capture_genus=g__Zobellella_D:capture_order=o__Enterobacterales:capture_phylum=p__Proteobacteria:capture_species=s__Zobellella_D taiwanensis:evalue=3.43e-47:gapopen=0.0:heptad=MCP-52H:length=100.0:mismatch=18.0:qcovhsp=100.0:qend=100.0:qstart=1.0:ref_name=GB_GCA_011057325.1_protein.faa_DSGV01000012.1_60@PF00015_full_PFAM.438.612:scovhsp=57.5:send=102.0:sstart=3.0])0:1.3e-08[&&NHX:Sample_counter=rhiztom2--4:Type_counter=capture--4:besthit_avg=81.2:besthit_max=87.6:besthit_min=74.0:besthit_std=6.835202996254022:besthit_sum=243.6:bitscore_avg=150.33333333333334:bitscore_max=159.0:bitscore_min=142.0:bitscore_std=8.504900548115382:bitscore_sum=451.0:capture_class_counter=c__Desulfovibrionia--1||c__Gammaproteobacteria--3:capture_domain_counter=d__Bacteria--4:capture_family_counter=f__Aeromonadaceae--3||f__Desulfovibrionaceae--1:capture_genus_counter=g__Solidesulfovibrio--1||g__Zobellella_D--3:capture_order_counter=o__Desulfovibrionales--1||o__Enterobacterales--3:capture_phylum_counter=p__Desulfobacterota_I--1||p__Proteobacteria--3:capture_species_counter=s__Solidesulfovibrio magneticus_A--1||s__Zobellella_D taiwanensis--3:evalue_avg=6.611443e-45:evalue_max=1.98e-44:evalue_min=2.9e-50:evalue_std=1.1421638255173685e-44:evalue_sum=1.9834329e-44:gapopen_avg=0.0:gapopen_max=0.0:gapopen_min=0.0:gapopen_std=0.0:gapopen_sum=0.0:gtdb_class_counter=:gtdb_domain_counter=:gtdb_family_counter=:gtdb_genus_counter=:gtdb_order_counter=:gtdb_phylum_counter=:gtdb_species_counter=:heptad_counter=MCP-40H--1||MCP-52H--3:lbd_counter=:length_avg=104.0:length_max=123.0:length_min=89.0:length_std=17.349351572897472:length_sum=312.0:mismatch_avg=20.333333333333332:mismatch_max=32.0:mismatch_min=11.0:mismatch_std=10.692676621563626:mismatch_sum=61.0:name=N377698:qcovhsp_avg=98.03333333333335:qcovhsp_max=100.0:qcovhsp_min=95.7:qcovhsp_std=2.173323108360404:qcovhsp_sum=294.1:qend_avg=104.33333333333333:qend_max=124.0:qend_min=89.0:qend_std=17.897858344878397:qend_sum=313.0:qstart_avg=1.3333333333333333:qstart_max=2.0:qstart_min=1.0:qstart_std=0.5773502691896257:qstart_sum=4.0:ref_name_counter=GB_GCA_011057325.1_protein.faa_DSGV01000012.1_60@PF00015_full_PFAM.438.612--2||GB_GCA_011057325.1_protein.faa_DSGV01000024.1_76@PF00015_full_PFAM.400.596--1:scovhsp_avg=57.13333333333333:scovhsp_max=62.8:scovhsp_min=51.1:scovhsp_std=5.858611894752315:scovhsp_sum=171.4:send_avg=109.0:send_max=123.0:send_min=102.0:send_std=12.12435565298214:send_sum=327.0:sstart_avg=6.0:sstart_max=14.0:sstart_min=1.0:sstart_std=7.0:sstart_sum=18.0])0.014:1.3e-08[&&NHX:Sample_counter=rhiztom2--7||rhiztom3--2:Type_counter=capture--9:besthit_avg=78.275:besthit_max=87.6:besthit_min=69.5:besthit_std=8.085120077442674:besthit_sum=313.1:bitscore_avg=146.25:bitscore_max=159.0:bitscore_min=134.0:bitscore_std=10.719919153924002:bitscore_sum=585.0:capture_class_counter=c__Alphaproteobacteria--1||c__Bacilli--1||c__Desulfovibrionia--3||c__Gammaproteobacteria--4:capture_domain_counter=d__Bacteria--9:capture_family_counter=f__Aeromonadaceae--4||f__Beijerinckiaceae--1||f__Desulfovibrionaceae--3||f__Paenibacillaceae--1:capture_genus_counter=g__Bosea--1||g__Paenibacillus--1||g__Solidesulfovibrio--3||g__Zobellella_D--4:capture_order_counter=o__Desulfovibrionales--3||o__Enterobacterales--4||o__Paenibacillales--1||o__Rhizobiales--1:capture_phylum_counter=p__Desulfobacterota_I--3||p__Firmicutes--1||p__Proteobacteria--5:capture_species_counter=s__Bosea sp001556125--1||s__Paenibacillus sp900111565--1||s__Solidesulfovibrio magneticus_A--3||s__Zobellella_D taiwanensis--4:evalue_avg=2.1729958582249998e-41:evalue_max=8.69e-41:evalue_min=2.9e-50:evalue_std=4.3446695279372614e-41:evalue_sum=8.691983432899999e-41:gapopen_avg=0.25:gapopen_max=1.0:gapopen_min=0.0:gapopen_std=0.5:gapopen_sum=1.0:gtdb_class_counter=:gtdb_domain_counter=:gtdb_family_counter=:gtdb_genus_counter=:gtdb_order_counter=:gtdb_phylum_counter=:gtdb_species_counter=:heptad_counter=MCP-40H--3||MCP-52H--6:lbd_counter=:length_avg=107.5:length_max=123.0:length_min=89.0:length_std=15.800843859321775:length_sum=430.0:mismatch_avg=24.0:mismatch_max=35.0:mismatch_min=11.0:mismatch_std=11.40175425099138:mismatch_sum=96.0:name=N377699:qcovhsp_avg=97.89999999999999:qcovhsp_max=100.0:qcovhsp_min=95.7:qcovhsp_std=1.7944358444926354:qcovhsp_sum=391.59999999999997:qend_avg=107.75:qend_max=124.0:qend_min=89.0:qend_std=16.132265804901678:qend_sum=431.0:qstart_avg=1.25:qstart_max=2.0:qstart_min=1.0:qstart_std=0.5:qstart_sum=5.0:ref_name_counter=GB_GCA_011057325.1_protein.faa_DSGV01000012.1_60@PF00015_full_PFAM.438.612--2||GB_GCA_011057325.1_protein.faa_DSGV01000024.1_76@PF00015_full_PFAM.400.596--1||GB_GCA_019239775.1_protein.faa_JAFAZN010000142.1_3@PF00015_full_PFAM.375.535--1:scovhsp_avg=61.12499999999999:scovhsp_max=73.1:scovhsp_min=51.1:scovhsp_std=9.306762774097837:scovhsp_sum=244.49999999999997:send_avg=119.5:send_max=151.0:send_min=102.0:send_std=23.2163735324878:send_sum=478.0:sstart_avg=13.25:sstart_max=35.0:sstart_min=1.0:sstart_std=15.58578412100805:sstart_sum=53.0],f3e49efa-b68d-4afb-ad00-7aae9adcfe89_6@MCPsignal.134.221:5e-09[&&NHX:Sample=rhiztom3:Type=capture:capture_class=c__Desulfovibrionia:capture_domain=d__Bacteria:capture_family=f__Desulfovibrionaceae:capture_genus=g__Solidesulfovibrio:capture_order=o__Desulfovibrionales:capture_phylum=p__Desulfobacterota_I:capture_species=s__Solidesulfovibrio magneticus_A:heptad=MCP-40H])0.528:0.0290344[&&NHX:Sample_counter=rhiztom2--7||rhiztom3--3:Type_counter=capture--10:besthit_avg=78.275:besthit_max=87.6:besthit_min=69.5:besthit_std=8.085120077442674:besthit_sum=313.1:bitscore_avg=146.25:bitscore_max=159.0:bitscore_min=134.0:bitscore_std=10.719919153924002:bitscore_sum=585.0:capture_class_counter=c__Alphaproteobacteria--1||c__Bacilli--1||c__Desulfovibrionia--4||c__Gammaproteobacteria--4:capture_domain_counter=d__Bacteria--10:capture_family_counter=f__Aeromonadaceae--4||f__Beijerinckiaceae--1||f__Desulfovibrionaceae--4||f__Paenibacillaceae--1:capture_genus_counter=g__Bosea--1||g__Paenibacillus--1||g__Solidesulfovibrio--4||g__Zobellella_D--4:capture_order_counter=o__Desulfovibrionales--4||o__Enterobacterales--4||o__Paenibacillales--1||o__Rhizobiales--1:capture_phylum_counter=p__Desulfobacterota_I--4||p__Firmicutes--1||p__Proteobacteria--5:capture_species_counter=s__Bosea sp001556125--1||s__Paenibacillus sp900111565--1||s__Solidesulfovibrio magneticus_A--4||s__Zobellella_D taiwanensis--4:evalue_avg=2.1729958582249998e-41:evalue_max=8.69e-41:evalue_min=2.9e-50:evalue_std=4.3446695279372614e-41:evalue_sum=8.691983432899999e-41:gapopen_avg=0.25:gapopen_max=1.0:gapopen_min=0.0:gapopen_std=0.5:gapopen_sum=1.0:gtdb_class_counter=:gtdb_domain_counter=:gtdb_family_counter=:gtdb_genus_counter=:gtdb_order_counter=:gtdb_phylum_counter=:gtdb_species_counter=:heptad_counter=MCP-40H--4||MCP-52H--6:lbd_counter=:length_avg=107.5:length_max=123.0:length_min=89.0:length_std=15.800843859321775:length_sum=430.0:mismatch_avg=24.0:mismatch_max=35.0:mismatch_min=11.0:mismatch_std=11.40175425099138:mismatch_sum=96.0:name=N377701:qcovhsp_avg=97.89999999999999:qcovhsp_max=100.0:qcovhsp_min=95.7:qcovhsp_std=1.7944358444926354:qcovhsp_sum=391.59999999999997:qend_avg=107.75:qend_max=124.0:qend_min=89.0:qend_std=16.132265804901678:qend_sum=431.0:qstart_avg=1.25:qstart_max=2.0:qstart_min=1.0:qstart_std=0.5:qstart_sum=5.0:ref_name_counter=GB_GCA_011057325.1_protein.faa_DSGV01000012.1_60@PF00015_full_PFAM.438.612--2||GB_GCA_011057325.1_protein.faa_DSGV01000024.1_76@PF00015_full_PFAM.400.596--1||GB_GCA_019239775.1_protein.faa_JAFAZN010000142.1_3@PF00015_full_PFAM.375.535--1:scovhsp_avg=61.12499999999999:scovhsp_max=73.1:scovhsp_min=51.1:scovhsp_std=9.306762774097837:scovhsp_sum=244.49999999999997:send_avg=119.5:send_max=151.0:send_min=102.0:send_std=23.2163735324878:send_sum=478.0:sstart_avg=13.25:sstart_max=35.0:sstart_min=1.0:sstart_std=15.58578412100805:sstart_sum=53.0],((3294abd7-e6ce-43fd-a1f4-c9cb365058f8_1@MCPsignal.371.488:5e-09[&&NHX:Sample=rhiztom2:Type=capture:besthit=79.1:bitscore=163.0:capture_class=c__Gammaproteobacteria:capture_domain=d__Bacteria:capture_family=f__Aeromonadaceae:capture_genus=g__Zobellella_D:capture_order=o__Enterobacterales:capture_phylum=p__Proteobacteria:capture_species=s__Zobellella_D taiwanensis:evalue=9.09e-52:gapopen=0.0:heptad=MCP-52H:length=115.0:mismatch=24.0:qcovhsp=98.3:qend=116.0:qstart=2.0:ref_name=GB_GCA_011057325.1_protein.faa_DSGV01000024.1_76@PF00015_full_PFAM.400.596:scovhsp=58.7:send=115.0:sstart=1.0],((((8c07b044-b979-48eb-ad23-f9924d39243a_2@MCPsignal.11.117:0.0173378[&&NHX:Sample=rhiztom2:Type=capture:besthit=79.2:bitscore=152.0:capture_class=c__Gammaproteobacteria:capture_domain=d__Bacteria:capture_family=f__Pseudomonadaceae:capture_genus=g__Pseudomonas:capture_order=o__Pseudomonadales:capture_phylum=p__Proteobacteria:capture_species=s__Pseudomonas knackmussii:evalue=5.36e-48:gapopen=0.0:heptad=MCP-52H:length=106.0:mismatch=22.0:qcovhsp=100.0:qend=106.0:qstart=1.0:ref_name=GB_GCA_011057325.1_protein.faa_DSGV01000012.1_60@PF00015_full_PFAM.438.612:scovhsp=60.9:send=119.0:sstart=14.0],(cf3746cf-249f-4c6f-b19d-7b370e8ebab3_2@MCPsignal.25.172:0.00585796[&&NHX:Sample=rhiztom2:Type=capture:besthit=73.4:bitscore=175.0:capture_class=c__Gammaproteobacteria:capture_domain=d__Bacteria:capture_family=f__Aeromonadaceae:capture_genus=g__Zobellella_D:capture_order=o__Enterobacterales:capture_phylum=p__Proteobacteria:capture_species=s__Zobellella_D taiwanensis:evalue=1.77e-56:gapopen=1.0:heptad=MCP-52H:length=143.0:mismatch=37.0:qcovhsp=96.6:qend=142.0:qstart=1.0:ref_name=GB_GCA_005883405.1_protein.faa_VBGG01000368.1_8@PF00015_full_PFAM.420.578:scovhsp=90.5:send=158.0:sstart=16.0],15503e43-32b9-5d72-8a86-eb786bf195c4_3@MCPsignal.20.144:0.0136767[&&NHX:Sample=rhiztom2:Type=capture:besthit=68.9:bitscore=140.0:capture_class=c__Gammaproteobacteria:capture_domain=d__Bacteria:capture_family=f__Aeromonadaceae:capture_genus=g__Aeromonas:capture_order=o__Enterobacterales:capture_phylum=p__Proteobacteria:capture_species=s__Aeromonas dhakensis:evalue=2.57e-43:gapopen=0.0:heptad=MCP-52H:length=122.0:mismatch=38.0:qcovhsp=98.4:qend=124.0:qstart=3.0:ref_name=GB_GCA_019239775.1_protein.faa_JAFAZN010000142.1_3@PF00015_full_PFAM.375.535:scovhsp=76.3:send=156.0:sstart=35.0])0:6e-09[&&NHX:Sample_counter=rhiztom2--2:Type_counter=capture--2:besthit_avg=71.15:besthit_max=73.4:besthit_min=68.9:besthit_std=3.181980515339464:besthit_sum=142.3:bitscore_avg=157.5:bitscore_max=175.0:bitscore_min=140.0:bitscore_std=24.748737341529164:bitscore_sum=315.0:capture_class_counter=c__Gammaproteobacteria--2:capture_domain_counter=d__Bacteria--2:capture_family_counter=f__Aeromonadaceae--2:capture_genus_counter=g__Aeromonas--1||g__Zobellella_D--1:capture_order_counter=o__Enterobacterales--2:capture_phylum_counter=p__Proteobacteria--2:capture_species_counter=s__Aeromonas dhakensis--1||s__Zobellella_D taiwanensis--1:evalue_avg=1.2850000000000885e-43:evalue_max=2.57e-43:evalue_min=1.77e-56:evalue_std=1.817264427649302e-43:evalue_sum=2.570000000000177e-43:gapopen_avg=0.5:gapopen_max=1.0:gapopen_min=0.0:gapopen_std=0.7071067811865476:gapopen_sum=1.0:gtdb_class_counter=:gtdb_domain_counter=:gtdb_family_counter=:gtdb_genus_counter=:gtdb_order_counter=:gtdb_phylum_counter=:gtdb_species_counter=:heptad_counter=MCP-52H--2:lbd_counter=:length_avg=132.5:length_max=143.0:length_min=122.0:length_std=14.849242404917497:length_sum=265.0:mismatch_avg=37.5:mismatch_max=38.0:mismatch_min=37.0:mismatch_std=0.7071067811865476:mismatch_sum=75.0:name=N377706:qcovhsp_avg=97.5:qcovhsp_max=98.4:qcovhsp_min=96.6:qcovhsp_std=1.2727922061357937:qcovhsp_sum=195.0:qend_avg=133.0:qend_max=142.0:qend_min=124.0:qend_std=12.727922061357855:qend_sum=266.0:qstart_avg=2.0:qstart_max=3.0:qstart_min=1.0:qstart_std=1.4142135623730951:qstart_sum=4.0:ref_name_counter=GB_GCA_005883405.1_protein.faa_VBGG01000368.1_8@PF00015_full_PFAM.420.578--1||GB_GCA_019239775.1_protein.faa_JAFAZN010000142.1_3@PF00015_full_PFAM.375.535--1:scovhsp_avg=83.4:scovhsp_max=90.5:scovhsp_min=76.3:scovhsp_std=10.040916292848978:scovhsp_sum=166.8:send_avg=157.0:send_max=158.0:send_min=156.0:send_std=1.4142135623730951:send_sum=314.0:sstart_avg=25.5:sstart_max=35.0:sstart_min=16.0:sstart_std=13.435028842544403:sstart_sum=51.0])0:5e-09[&&NHX:Sample_counter=rhiztom2--3:Type_counter=capture--3:besthit_avg=73.83333333333333:besthit_max=79.2:besthit_min=68.9:besthit_std=5.163655036244513:besthit_sum=221.5:bitscore_avg=155.66666666666666:bitscore_max=175.0:bitscore_min=140.0:bitscore_std=17.7857620959388:bitscore_sum=467.0:capture_class_counter=c__Gammaproteobacteria--3:capture_domain_counter=d__Bacteria--3:capture_family_counter=f__Aeromonadaceae--2||f__Pseudomonadaceae--1:capture_genus_counter=g__Aeromonas--1||g__Pseudomonas--1||g__Zobellella_D--1:capture_order_counter=o__Enterobacterales--2||o__Pseudomonadales--1:capture_phylum_counter=p__Proteobacteria--3:capture_species_counter=s__Aeromonas dhakensis--1||s__Pseudomonas knackmussii--1||s__Zobellella_D taiwanensis--1:evalue_avg=8.566845333333923e-44:evalue_max=2.57e-43:evalue_min=1.77e-56:evalue_std=1.4837747190721042e-43:evalue_sum=2.570053600000177e-43:gapopen_avg=0.3333333333333333:gapopen_max=1.0:gapopen_min=0.0:gapopen_std=0.5773502691896258:gapopen_sum=1.0:gtdb_class_counter=:gtdb_domain_counter=:gtdb_family_counter=:gtdb_genus_counter=:gtdb_order_counter=:gtdb_phylum_counter=:gtdb_species_counter=:heptad_counter=MCP-52H--3:lbd_counter=:length_avg=123.66666666666667:length_max=143.0:length_min=106.0:length_std=18.556220879622373:length_sum=371.0:mismatch_avg=32.333333333333336:mismatch_max=38.0:mismatch_min=22.0:mismatch_std=8.962886439832502:mismatch_sum=97.0:name=N377707:qcovhsp_avg=98.33333333333333:qcovhsp_max=100.0:qcovhsp_min=96.6:qcovhsp_std=1.7009801096230797:qcovhsp_sum=295.0:qend_avg=124.0:qend_max=142.0:qend_min=106.0:qend_std=18.0:qend_sum=372.0:qstart_avg=1.6666666666666667:qstart_max=3.0:qstart_min=1.0:qstart_std=1.1547005383792517:qstart_sum=5.0:ref_name_counter=GB_GCA_005883405.1_protein.faa_VBGG01000368.1_8@PF00015_full_PFAM.420.578--1||GB_GCA_011057325.1_protein.faa_DSGV01000012.1_60@PF00015_full_PFAM.438.612--1||GB_GCA_019239775.1_protein.faa_JAFAZN010000142.1_3@PF00015_full_PFAM.375.535--1:scovhsp_avg=75.9:scovhsp_max=90.5:scovhsp_min=60.9:scovhsp_std=14.804053498957643:scovhsp_sum=227.70000000000002:send_avg=144.33333333333334:send_max=158.0:send_min=119.0:send_std=21.962088546705512:send_sum=433.0:sstart_avg=21.666666666666668:sstart_max=35.0:sstart_min=14.0:sstart_std=11.590225767142472:sstart_sum=65.0],(8a0caa84-d64e-473d-a490-e8f1562152e9_3@MCPsignal.24.190:5e-09[&&NHX:Sample=rhiztom2:Type=capture:capture_class=c__Gammaproteobacteria:capture_domain=d__Bacteria:capture_family=f__Aeromonadaceae:capture_genus=g__Zobellella_D:capture_order=o__Enterobacterales:capture_phylum=p__Proteobacteria:capture_species=s__Zobellella_D taiwanensis:heptad=MCP-52H],(61185cf5-dee3-4684-b643-a7510c0c3c7f_1@MCPsignal.216.384:0.0264874[&&NHX:Sample=rhiztom2:Type=capture:besthit=67.1:bitscore=184.0:capture_class=c__Gammaproteobacteria:capture_domain=d__Bacteria:capture_family=f__Rhodocyclaceae:capture_genus=g__Aromatoleum:capture_order=o__Burkholderiales:capture_phylum=p__Proteobacteria:capture_species=s__Aromatoleum petrolei:evalue=4.21e-59:gapopen=0.0:heptad=MCP-52H:length=161.0:mismatch=53.0:qcovhsp=95.8:qend=162.0:qstart=2.0:ref_name=GB_GCA_011057325.1_protein.faa_DSGV01000024.1_76@PF00015_full_PFAM.400.596:scovhsp=82.1:send=161.0:sstart=1.0],((9882edb3-7646-416a-b905-6326b6edafef_4@MCPsignal.23.159:5e-09[&&NHX:Sample=rhiztom2:Type=capture:besthit=70.6:bitscore=161.0:capture_class=c__Gammaproteobacteria:capture_domain=d__Bacteria:capture_family=f__Aeromonadaceae:capture_genus=g__Zobellella_D:capture_order=o__Enterobacterales:capture_phylum=p__Proteobacteria:capture_species=s__Zobellella_D taiwanensis:evalue=2.57e-51:gapopen=0.0:heptad=MCP-40H:length=136.0:mismatch=40.0:qcovhsp=100.0:qend=136.0:qstart=1.0:ref_name=GB_GCA_019239775.1_protein.faa_JAFAZN010000142.1_3@PF00015_full_PFAM.375.535:scovhsp=85.0:send=156.0:sstart=21.0],ae9f1c9c-c210-424d-99bc-18145d4a7cd8_1@MCPsignal.67.206:5e-09[&&NHX:Sample=rhiztom2:Type=capture:besthit=72.4:bitscore=166.0:capture_class=c__Gammaproteobacteria:capture_domain=d__Bacteria:capture_family=f__Aeromonadaceae:capture_genus=g__Zobellella_D:capture_order=o__Enterobacterales:capture_phylum=p__Proteobacteria:capture_species=s__Zobellella_D taiwanensis:evalue=4.08e-53:gapopen=0.0:heptad=MCP-40H:length=134.0:mismatch=37.0:qcovhsp=96.4:qend=134.0:qstart=1.0:ref_name=GB_GCA_005883405.1_protein.faa_VBGG01000368.1_8@PF00015_full_PFAM.420.578:scovhsp=84.8:send=158.0:sstart=25.0])0:5e-09[&&NHX:Sample_counter=rhiztom2--2:Type_counter=capture--2:besthit_avg=71.5:besthit_max=72.4:besthit_min=70.6:besthit_std=1.2727922061357937:besthit_sum=143.0:bitscore_avg=163.5:bitscore_max=166.0:bitscore_min=161.0:bitscore_std=3.5355339059327378:bitscore_sum=327.0:capture_class_counter=c__Gammaproteobacteria--2:capture_domain_counter=d__Bacteria--2:capture_family_counter=f__Aeromonadaceae--2:capture_genus_counter=g__Zobellella_D--2:capture_order_counter=o__Enterobacterales--2:capture_phylum_counter=p__Proteobacteria--2:capture_species_counter=s__Zobellella_D taiwanensis--2:evalue_avg=1.3054e-51:evalue_max=2.57e-51:evalue_min=4.08e-53:evalue_std=1.788414470977016e-51:evalue_sum=2.6108e-51:gapopen_avg=0.0:gapopen_max=0.0:gapopen_min=0.0:gapopen_std=0.0:gapopen_sum=0.0:gtdb_class_counter=:gtdb_domain_counter=:gtdb_family_counter=:gtdb_genus_counter=:gtdb_order_counter=:gtdb_phylum_counter=:gtdb_species_counter=:heptad_counter=MCP-40H--2:lbd_counter=:length_avg=135.0:length_max=136.0:length_min=134.0:length_std=1.4142135623730951:length_sum=270.0:mismatch_avg=38.5:mismatch_max=40.0:mismatch_min=37.0:mismatch_std=2.1213203435596424:mismatch_sum=77.0:name=N377712:qcovhsp_avg=98.2:qcovhsp_max=100.0:qcovhsp_min=96.4:qcovhsp_std=2.545584412271567:qcovhsp_sum=196.4:qend_avg=135.0:qend_max=136.0:qend_min=134.0:qend_std=1.4142135623730951:qend_sum=270.0:qstart_avg=1.0:qstart_max=1.0:qstart_min=1.0:qstart_std=0.0:qstart_sum=2.0:ref_name_counter=GB_GCA_005883405.1_protein.faa_VBGG01000368.1_8@PF00015_full_PFAM.420.578--1||GB_GCA_019239775.1_protein.faa_JAFAZN010000142.1_3@PF00015_full_PFAM.375.535--1:scovhsp_avg=84.9:scovhsp_max=85.0:scovhsp_min=84.8:scovhsp_std=0.14142135623731153:scovhsp_sum=169.8:send_avg=157.0:send_max=158.0:send_min=156.0:send_std=1.4142135623730951:send_sum=314.0:sstart_avg=23.0:sstart_max=25.0:sstart_min=21.0:sstart_std=2.8284271247461903:sstart_sum=46.0],71da7783-4c6d-4fbc-9e8b-8699c6c452cb_2@MCPsignal.96.252:0.0267629[&&NHX:Sample=rhiztom2:Type=capture:besthit=69.8:bitscore=176.0:capture_class=c__Gammaproteobacteria:capture_domain=d__Bacteria:capture_family=f__Aeromonadaceae:capture_genus=g__Zobellella_D:capture_order=o__Enterobacterales:capture_phylum=p__Proteobacteria:capture_species=s__Zobellella_D taiwanensis:evalue=1.24e-56:gapopen=0.0:heptad=MCP-52H:length=149.0:mismatch=45.0:qcovhsp=95.5:qend=151.0:qstart=3.0:ref_name=GB_GCA_005883405.1_protein.faa_VBGG01000368.1_8@PF00015_full_PFAM.420.578:scovhsp=94.3:send=158.0:sstart=10.0])0:5e-09[&&NHX:Sample_counter=rhiztom2--3:Type_counter=capture--3:besthit_avg=70.93333333333334:besthit_max=72.4:besthit_min=69.8:besthit_std=1.3316656236958837:besthit_sum=212.8:bitscore_avg=167.66666666666666:bitscore_max=176.0:bitscore_min=161.0:bitscore_std=7.637626158259733:bitscore_sum=503.0:capture_class_counter=c__Gammaproteobacteria--3:capture_domain_counter=d__Bacteria--3:capture_family_counter=f__Aeromonadaceae--3:capture_genus_counter=g__Zobellella_D--3:capture_order_counter=o__Enterobacterales--3:capture_phylum_counter=p__Proteobacteria--3:capture_species_counter=s__Zobellella_D taiwanensis--3:evalue_avg=8.702708e-52:evalue_max=2.57e-51:evalue_min=1.24e-56:evalue_std=1.472149931928783e-51:evalue_sum=2.6108124e-51:gapopen_avg=0.0:gapopen_max=0.0:gapopen_min=0.0:gapopen_std=0.0:gapopen_sum=0.0:gtdb_class_counter=:gtdb_domain_counter=:gtdb_family_counter=:gtdb_genus_counter=:gtdb_order_counter=:gtdb_phylum_counter=:gtdb_species_counter=:heptad_counter=MCP-40H--2||MCP-52H--1:lbd_counter=:length_avg=139.66666666666666:length_max=149.0:length_min=134.0:length_std=8.144527815247077:length_sum=419.0:mismatch_avg=40.666666666666664:mismatch_max=45.0:mismatch_min=37.0:mismatch_std=4.041451884327381:mismatch_sum=122.0:name=N377714:qcovhsp_avg=97.3:qcovhsp_max=100.0:qcovhsp_min=95.5:qcovhsp_std=2.3811761799581306:qcovhsp_sum=291.9:qend_avg=140.33333333333334:qend_max=151.0:qend_min=134.0:qend_std=9.291573243177568:qend_sum=421.0:qstart_avg=1.6666666666666667:qstart_max=3.0:qstart_min=1.0:qstart_std=1.1547005383792517:qstart_sum=5.0:ref_name_counter=GB_GCA_005883405.1_protein.faa_VBGG01000368.1_8@PF00015_full_PFAM.420.578--2||GB_GCA_019239775.1_protein.faa_JAFAZN010000142.1_3@PF00015_full_PFAM.375.535--1:scovhsp_avg=88.03333333333335:scovhsp_max=94.3:scovhsp_min=84.8:scovhsp_std=5.428013755816516:scovhsp_sum=264.1:send_avg=157.33333333333334:send_max=158.0:send_min=156.0:send_std=1.1547005383792515:send_sum=472.0:sstart_avg=18.666666666666668:sstart_max=25.0:sstart_min=10.0:sstart_std=7.767453465154029:sstart_sum=56.0])0.803:0.00475072[&&NHX:Sample_counter=rhiztom2--4:Type_counter=capture--4:besthit_avg=69.975:besthit_max=72.4:besthit_min=67.1:besthit_std=2.2035955466766928:besthit_sum=279.9:bitscore_avg=171.75:bitscore_max=184.0:bitscore_min=161.0:bitscore_std=10.275375094532235:bitscore_sum=687.0:capture_class_counter=c__Gammaproteobacteria--4:capture_domain_counter=d__Bacteria--4:capture_family_counter=f__Aeromonadaceae--3||f__Rhodocyclaceae--1:capture_genus_counter=g__Aromatoleum--1||g__Zobellella_D--3:capture_order_counter=o__Burkholderiales--1||o__Enterobacterales--3:capture_phylum_counter=p__Proteobacteria--4:capture_species_counter=s__Aromatoleum petrolei--1||s__Zobellella_D taiwanensis--3:evalue_avg=6.5270311052499995e-52:evalue_max=2.57e-51:evalue_min=4.21e-59:evalue_std=1.2783425777411573e-51:evalue_sum=2.6108124420999998e-51:gapopen_avg=0.0:gapopen_max=0.0:gapopen_min=0.0:gapopen_std=0.0:gapopen_sum=0.0:gtdb_class_counter=:gtdb_domain_counter=:gtdb_family_counter=:gtdb_genus_counter=:gtdb_order_counter=:gtdb_phylum_counter=:gtdb_species_counter=:heptad_counter=MCP-40H--2||MCP-52H--2:lbd_counter=:length_avg=145.0:length_max=161.0:length_min=134.0:length_std=12.569805089976535:length_sum=580.0:mismatch_avg=43.75:mismatch_max=53.0:mismatch_min=37.0:mismatch_std=6.994045086119096:mismatch_sum=175.0:name=N377715:qcovhsp_avg=96.92500000000001:qcovhsp_max=100.0:qcovhsp_min=95.5:qcovhsp_std=2.0838665984174707:qcovhsp_sum=387.70000000000005:qend_avg=145.75:qend_max=162.0:qend_min=134.0:qend_std=13.225606476327151:qend_sum=583.0:qstart_avg=1.75:qstart_max=3.0:qstart_min=1.0:qstart_std=0.9574271077563381:qstart_sum=7.0:ref_name_counter=GB_GCA_005883405.1_protein.faa_VBGG01000368.1_8@PF00015_full_PFAM.420.578--2||GB_GCA_011057325.1_protein.faa_DSGV01000024.1_76@PF00015_full_PFAM.400.596--1||GB_GCA_019239775.1_protein.faa_JAFAZN010000142.1_3@PF00015_full_PFAM.375.535--1:scovhsp_avg=86.55:scovhsp_max=94.3:scovhsp_min=82.1:scovhsp_std=5.333229165649395:scovhsp_sum=346.2:send_avg=158.25:send_max=161.0:send_min=156.0:send_std=2.0615528128088303:send_sum=633.0:sstart_avg=14.25:sstart_max=25.0:sstart_min=1.0:sstart_std=10.874281585465774:sstart_sum=57.0])0:5e-09[&&NHX:Sample_counter=rhiztom2--5:Type_counter=capture--5:besthit_avg=69.975:besthit_max=72.4:besthit_min=67.1:besthit_std=2.2035955466766928:besthit_sum=279.9:bitscore_avg=171.75:bitscore_max=184.0:bitscore_min=161.0:bitscore_std=10.275375094532235:bitscore_sum=687.0:capture_class_counter=c__Gammaproteobacteria--5:capture_domain_counter=d__Bacteria--5:capture_family_counter=f__Aeromonadaceae--4||f__Rhodocyclaceae--1:capture_genus_counter=g__Aromatoleum--1||g__Zobellella_D--4:capture_order_counter=o__Burkholderiales--1||o__Enterobacterales--4:capture_phylum_counter=p__Proteobacteria--5:capture_species_counter=s__Aromatoleum petrolei--1||s__Zobellella_D taiwanensis--4:evalue_avg=6.5270311052499995e-52:evalue_max=2.57e-51:evalue_min=4.21e-59:evalue_std=1.2783425777411573e-51:evalue_sum=2.6108124420999998e-51:gapopen_avg=0.0:gapopen_max=0.0:gapopen_min=0.0:gapopen_std=0.0:gapopen_sum=0.0:gtdb_class_counter=:gtdb_domain_counter=:gtdb_family_counter=:gtdb_genus_counter=:gtdb_order_counter=:gtdb_phylum_counter=:gtdb_species_counter=:heptad_counter=MCP-40H--2||MCP-52H--3:lbd_counter=:length_avg=145.0:length_max=161.0:length_min=134.0:length_std=12.569805089976535:length_sum=580.0:mismatch_avg=43.75:mismatch_max=53.0:mismatch_min=37.0:mismatch_std=6.994045086119096:mismatch_sum=175.0:name=N377716:qcovhsp_avg=96.92500000000001:qcovhsp_max=100.0:qcovhsp_min=95.5:qcovhsp_std=2.0838665984174707:qcovhsp_sum=387.70000000000005:qend_avg=145.75:qend_max=162.0:qend_min=134.0:qend_std=13.225606476327151:qend_sum=583.0:qstart_avg=1.75:qstart_max=3.0:qstart_min=1.0:qstart_std=0.9574271077563381:qstart_sum=7.0:ref_name_counter=GB_GCA_005883405.1_protein.faa_VBGG01000368.1_8@PF00015_full_PFAM.420.578--2||GB_GCA_011057325.1_protein.faa_DSGV01000024.1_76@PF00015_full_PFAM.400.596--1||GB_GCA_019239775.1_protein.faa_JAFAZN010000142.1_3@PF00015_full_PFAM.375.535--1:scovhsp_avg=86.55:scovhsp_max=94.3:scovhsp_min=82.1:scovhsp_std=5.333229165649395:scovhsp_sum=346.2:send_avg=158.25:send_max=161.0:send_min=156.0:send_std=2.0615528128088303:send_sum=633.0:sstart_avg=14.25:sstart_max=25.0:sstart_min=1.0:sstart_std=10.874281585465774:sstart_sum=57.0])0:5e-09[&&NHX:Sample_counter=rhiztom2--8:Type_counter=capture--8:besthit_avg=71.62857142857143:besthit_max=79.2:besthit_min=67.1:besthit_std=3.94576324923932:besthit_sum=501.40000000000003:bitscore_avg=164.85714285714286:bitscore_max=184.0:bitscore_min=140.0:bitscore_std=15.2362350055011:bitscore_sum=1154.0:capture_class_counter=c__Gammaproteobacteria--8:capture_domain_counter=d__Bacteria--8:capture_family_counter=f__Aeromonadaceae--6||f__Pseudomonadaceae--1||f__Rhodocyclaceae--1:capture_genus_counter=g__Aeromonas--1||g__Aromatoleum--1||g__Pseudomonas--1||g__Zobellella_D--5:capture_order_counter=o__Burkholderiales--1||o__Enterobacterales--6||o__Pseudomonadales--1:capture_phylum_counter=p__Proteobacteria--8:capture_species_counter=s__Aeromonas dhakensis--1||s__Aromatoleum petrolei--1||s__Pseudomonas knackmussii--1||s__Zobellella_D taiwanensis--5:evalue_avg=3.671505180154716e-44:evalue_max=2.57e-43:evalue_min=4.21e-59:evalue_std=9.713653177117726e-44:evalue_sum=2.5700536261083013e-43:gapopen_avg=0.14285714285714285:gapopen_max=1.0:gapopen_min=0.0:gapopen_std=0.3779644730092273:gapopen_sum=1.0:gtdb_class_counter=:gtdb_domain_counter=:gtdb_family_counter=:gtdb_genus_counter=:gtdb_order_counter=:gtdb_phylum_counter=:gtdb_species_counter=:heptad_counter=MCP-40H--2||MCP-52H--6:lbd_counter=:length_avg=135.85714285714286:length_max=161.0:length_min=106.0:length_std=17.994708216848746:length_sum=951.0:mismatch_avg=38.857142857142854:mismatch_max=53.0:mismatch_min=22.0:mismatch_std=9.406178314075833:mismatch_sum=272.0:name=N377717:qcovhsp_avg=97.52857142857142:qcovhsp_max=100.0:qcovhsp_min=95.5:qcovhsp_std=1.9241572057347485:qcovhsp_sum=682.6999999999999:qend_avg=136.42857142857142:qend_max=162.0:qend_min=106.0:qend_std=18.182932866263563:qend_sum=955.0:qstart_avg=1.7142857142857142:qstart_max=3.0:qstart_min=1.0:qstart_std=0.9511897312113419:qstart_sum=12.0:ref_name_counter=GB_GCA_005883405.1_protein.faa_VBGG01000368.1_8@PF00015_full_PFAM.420.578--3||GB_GCA_011057325.1_protein.faa_DSGV01000012.1_60@PF00015_full_PFAM.438.612--1||GB_GCA_011057325.1_protein.faa_DSGV01000024.1_76@PF00015_full_PFAM.400.596--1||GB_GCA_019239775.1_protein.faa_JAFAZN010000142.1_3@PF00015_full_PFAM.375.535--2:scovhsp_avg=81.98571428571428:scovhsp_max=94.3:scovhsp_min=60.9:scovhsp_std=10.93990075692776:scovhsp_sum=573.9:send_avg=152.28571428571428:send_max=161.0:send_min=119.0:send_std=14.772883782054716:send_sum=1066.0:sstart_avg=17.428571428571427:sstart_max=35.0:sstart_min=1.0:sstart_std=10.937049310442356:sstart_sum=122.0],2ac25a38-7691-4c6e-adda-b16b02d53aa4_6@MCPsignal.25.193:5e-09[&&NHX:Sample=rhiztom2:Type=capture:capture_class=c__Gammaproteobacteria:capture_domain=d__Bacteria:capture_family=f__Aeromonadaceae:capture_genus=g__Zobellella_D:capture_order=o__Enterobacterales:capture_phylum=p__Proteobacteria:capture_species=s__Zobellella_D taiwanensis:heptad=MCP-52H])0.901:5e-09[&&NHX:Sample_counter=rhiztom2--9:Type_counter=capture--9:besthit_avg=71.62857142857143:besthit_max=79.2:besthit_min=67.1:besthit_std=3.94576324923932:besthit_sum=501.40000000000003:bitscore_avg=164.85714285714286:bitscore_max=184.0:bitscore_min=140.0:bitscore_std=15.2362350055011:bitscore_sum=1154.0:capture_class_counter=c__Gammaproteobacteria--9:capture_domain_counter=d__Bacteria--9:capture_family_counter=f__Aeromonadaceae--7||f__Pseudomonadaceae--1||f__Rhodocyclaceae--1:capture_genus_counter=g__Aeromonas--1||g__Aromatoleum--1||g__Pseudomonas--1||g__Zobellella_D--6:capture_order_counter=o__Burkholderiales--1||o__Enterobacterales--7||o__Pseudomonadales--1:capture_phylum_counter=p__Proteobacteria--9:capture_species_counter=s__Aeromonas dhakensis--1||s__Aromatoleum petrolei--1||s__Pseudomonas knackmussii--1||s__Zobellella_D taiwanensis--6:evalue_avg=3.671505180154716e-44:evalue_max=2.57e-43:evalue_min=4.21e-59:evalue_std=9.713653177117726e-44:evalue_sum=2.5700536261083013e-43:gapopen_avg=0.14285714285714285:gapopen_max=1.0:gapopen_min=0.0:gapopen_std=0.3779644730092273:gapopen_sum=1.0:gtdb_class_counter=:gtdb_domain_counter=:gtdb_family_counter=:gtdb_genus_counter=:gtdb_order_counter=:gtdb_phylum_counter=:gtdb_species_counter=:heptad_counter=MCP-40H--2||MCP-52H--7:lbd_counter=:length_avg=135.85714285714286:length_max=161.0:length_min=106.0:length_std=17.994708216848746:length_sum=951.0:mismatch_avg=38.857142857142854:mismatch_max=53.0:mismatch_min=22.0:mismatch_std=9.406178314075833:mismatch_sum=272.0:name=N377719:qcovhsp_avg=97.52857142857142:qcovhsp_max=100.0:qcovhsp_min=95.5:qcovhsp_std=1.9241572057347485:qcovhsp_sum=682.6999999999999:qend_avg=136.42857142857142:qend_max=162.0:qend_min=106.0:qend_std=18.182932866263563:qend_sum=955.0:qstart_avg=1.7142857142857142:qstart_max=3.0:qstart_min=1.0:qstart_std=0.9511897312113419:qstart_sum=12.0:ref_name_counter=GB_GCA_005883405.1_protein.faa_VBGG01000368.1_8@PF00015_full_PFAM.420.578--3||GB_GCA_011057325.1_protein.faa_DSGV01000012.1_60@PF00015_full_PFAM.438.612--1||GB_GCA_011057325.1_protein.faa_DSGV01000024.1_76@PF00015_full_PFAM.400.596--1||GB_GCA_019239775.1_protein.faa_JAFAZN010000142.1_3@PF00015_full_PFAM.375.535--2:scovhsp_avg=81.98571428571428:scovhsp_max=94.3:scovhsp_min=60.9:scovhsp_std=10.93990075692776:scovhsp_sum=573.9:send_avg=152.28571428571428:send_max=161.0:send_min=119.0:send_std=14.772883782054716:send_sum=1066.0:sstart_avg=17.428571428571427:sstart_max=35.0:sstart_min=1.0:sstart_std=10.937049310442356:sstart_sum=122.0],81d2ccb1-215e-4da4-a42d-dab2f7ea9cbe_4@MCPsignal.271.454:5e-09[&&NHX:Sample=rhiztom3:Type=capture:besthit=66.1:bitscore=193.0:capture_class=c__Gammaproteobacteria:capture_domain=d__Bacteria:capture_family=f__Aeromonadaceae:capture_genus=g__Zobellella_D:capture_order=o__Enterobacterales:capture_phylum=p__Proteobacteria:capture_species=s__Zobellella_D taiwanensis:evalue=8.38e-63:gapopen=0.0:heptad=MCP-52H:length=174.0:mismatch=59.0:qcovhsp=95.1:qend=178.0:qstart=5.0:ref_name=GB_GCA_019239775.1_protein.faa_JAFAZN010000304.1_38@PF00015_full_PFAM.544.718:scovhsp=100.0:send=174.0:sstart=1.0])0.927:6e-09[&&NHX:Sample_counter=rhiztom2--9||rhiztom3--1:Type_counter=capture--10:besthit_avg=70.9375:besthit_max=79.2:besthit_min=66.1:besthit_std=4.143131148574196:besthit_sum=567.5:bitscore_avg=168.375:bitscore_max=193.0:bitscore_min=140.0:bitscore_std=17.2621592756278:bitscore_sum=1347.0:capture_class_counter=c__Gammaproteobacteria--10:capture_domain_counter=d__Bacteria--10:capture_family_counter=f__Aeromonadaceae--8||f__Pseudomonadaceae--1||f__Rhodocyclaceae--1:capture_genus_counter=g__Aeromonas--1||g__Aromatoleum--1||g__Pseudomonas--1||g__Zobellella_D--7:capture_order_counter=o__Burkholderiales--1||o__Enterobacterales--8||o__Pseudomonadales--1:capture_phylum_counter=p__Proteobacteria--10:capture_species_counter=s__Aeromonas dhakensis--1||s__Aromatoleum petrolei--1||s__Pseudomonas knackmussii--1||s__Zobellella_D taiwanensis--7:evalue_avg=3.2125670326353767e-44:evalue_max=2.57e-43:evalue_min=8.38e-63:evalue_std=9.08629505490778e-44:evalue_sum=2.5700536261083013e-43:gapopen_avg=0.125:gapopen_max=1.0:gapopen_min=0.0:gapopen_std=0.3535533905932738:gapopen_sum=1.0:gtdb_class_counter=:gtdb_domain_counter=:gtdb_family_counter=:gtdb_genus_counter=:gtdb_order_counter=:gtdb_phylum_counter=:gtdb_species_counter=:heptad_counter=MCP-40H--2||MCP-52H--8:lbd_counter=:length_avg=140.625:length_max=174.0:length_min=106.0:length_std=21.43386839293631:length_sum=1125.0:mismatch_avg=41.375:mismatch_max=59.0:mismatch_min=22.0:mismatch_std=11.249603167604244:mismatch_sum=331.0:name=N377721:qcovhsp_avg=97.225:qcovhsp_max=100.0:qcovhsp_min=95.1:qcovhsp_std=1.977552599986734:qcovhsp_sum=777.8:qend_avg=141.625:qend_max=178.0:qend_min=106.0:qend_std=22.34749906109662:qend_sum=1133.0:qstart_avg=2.125:qstart_max=5.0:qstart_min=1.0:qstart_std=1.4577379737113252:qstart_sum=17.0:ref_name_counter=GB_GCA_005883405.1_protein.faa_VBGG01000368.1_8@PF00015_full_PFAM.420.578--3||GB_GCA_011057325.1_protein.faa_DSGV01000012.1_60@PF00015_full_PFAM.438.612--1||GB_GCA_011057325.1_protein.faa_DSGV01000024.1_76@PF00015_full_PFAM.400.596--1||GB_GCA_019239775.1_protein.faa_JAFAZN010000142.1_3@PF00015_full_PFAM.375.535--2||GB_GCA_019239775.1_protein.faa_JAFAZN010000304.1_38@PF00015_full_PFAM.544.718--1:scovhsp_avg=84.2375:scovhsp_max=100.0:scovhsp_min=60.9:scovhsp_std=11.964463751340586:scovhsp_sum=673.9:send_avg=155.0:send_max=174.0:send_min=119.0:send_std=15.684387141358123:send_sum=1240.0:sstart_avg=15.375:sstart_max=35.0:sstart_min=1.0:sstart_std=11.673382420826329:sstart_sum=123.0])0:5e-09[&&NHX:Sample_counter=rhiztom2--10||rhiztom3--1:Type_counter=capture--11:besthit_avg=71.84444444444443:besthit_max=79.2:besthit_min=66.1:besthit_std=4.735269557034509:besthit_sum=646.5999999999999:bitscore_avg=167.77777777777777:bitscore_max=193.0:bitscore_min=140.0:bitscore_std=16.246367115279785:bitscore_sum=1510.0:capture_class_counter=c__Gammaproteobacteria--11:capture_domain_counter=d__Bacteria--11:capture_family_counter=f__Aeromonadaceae--9||f__Pseudomonadaceae--1||f__Rhodocyclaceae--1:capture_genus_counter=g__Aeromonas--1||g__Aromatoleum--1||g__Pseudomonas--1||g__Zobellella_D--8:capture_order_counter=o__Burkholderiales--1||o__Enterobacterales--9||o__Pseudomonadales--1:capture_phylum_counter=p__Proteobacteria--11:capture_species_counter=s__Aeromonas dhakensis--1||s__Aromatoleum petrolei--1||s__Pseudomonas knackmussii--1||s__Zobellella_D taiwanensis--8:evalue_avg=2.855615150220335e-44:evalue_max=2.57e-43:evalue_min=8.38e-63:evalue_std=8.566644320501064e-44:evalue_sum=2.5700536351983014e-43:gapopen_avg=0.1111111111111111:gapopen_max=1.0:gapopen_min=0.0:gapopen_std=0.3333333333333333:gapopen_sum=1.0:gtdb_class_counter=:gtdb_domain_counter=:gtdb_family_counter=:gtdb_genus_counter=:gtdb_order_counter=:gtdb_phylum_counter=:gtdb_species_counter=:heptad_counter=MCP-40H--2||MCP-52H--9:lbd_counter=:length_avg=137.77777777777777:length_max=174.0:length_min=106.0:length_std=21.793220148579337:length_sum=1240.0:mismatch_avg=39.44444444444444:mismatch_max=59.0:mismatch_min=22.0:mismatch_std=12.011568497818168:mismatch_sum=355.0:name=N377722:qcovhsp_avg=97.34444444444445:qcovhsp_max=100.0:qcovhsp_min=95.1:qcovhsp_std=1.8842180812681377:qcovhsp_sum=876.1:qend_avg=138.77777777777777:qend_max=178.0:qend_min=106.0:qend_std=22.58194952709895:qend_sum=1249.0:qstart_avg=2.111111111111111:qstart_max=5.0:qstart_min=1.0:qstart_std=1.3642254619787417:qstart_sum=19.0:ref_name_counter=GB_GCA_005883405.1_protein.faa_VBGG01000368.1_8@PF00015_full_PFAM.420.578--3||GB_GCA_011057325.1_protein.faa_DSGV01000012.1_60@PF00015_full_PFAM.438.612--1||GB_GCA_011057325.1_protein.faa_DSGV01000024.1_76@PF00015_full_PFAM.400.596--2||GB_GCA_019239775.1_protein.faa_JAFAZN010000142.1_3@PF00015_full_PFAM.375.535--2||GB_GCA_019239775.1_protein.faa_JAFAZN010000304.1_38@PF00015_full_PFAM.544.718--1:scovhsp_avg=81.39999999999999:scovhsp_max=100.0:scovhsp_min=58.7:scovhsp_std=14.061205495973663:scovhsp_sum=732.5999999999999:send_avg=150.55555555555554:send_max=174.0:send_min=115.0:send_std=19.824928190986665:send_sum=1355.0:sstart_avg=13.777777777777779:sstart_max=35.0:sstart_min=1.0:sstart_std=11.924531204388895:sstart_sum=124.0],9ed4b523-9f50-4944-9471-6110150766aa_5@MCPsignal.589.690:0.0296894[&&NHX:Sample=rhiztom2:Type=capture:besthit=83.0:bitscore=152.0:capture_class=c__Gammaproteobacteria:capture_domain=d__Bacteria:capture_family=f__Rhodocyclaceae:capture_genus=g__Aromatoleum:capture_order=o__Burkholderiales:capture_phylum=p__Proteobacteria:capture_species=s__Aromatoleum petrolei:evalue=8.46e-48:gapopen=0.0:heptad=MCP-52H:length=100.0:mismatch=17.0:qcovhsp=99.0:qend=100.0:qstart=1.0:ref_name=GB_GCA_011057325.1_protein.faa_DSGV01000024.1_76@PF00015_full_PFAM.400.596:scovhsp=51.0:send=126.0:sstart=27.0])0.863:0.0133095[&&NHX:Sample_counter=rhiztom2--11||rhiztom3--1:Type_counter=capture--12:besthit_avg=72.96000000000001:besthit_max=83.0:besthit_min=66.1:besthit_std=5.689991212646995:besthit_sum=729.6:bitscore_avg=166.2:bitscore_max=193.0:bitscore_min=140.0:bitscore_std=16.109348562592814:bitscore_sum=1662.0:capture_class_counter=c__Gammaproteobacteria--12:capture_domain_counter=d__Bacteria--12:capture_family_counter=f__Aeromonadaceae--9||f__Pseudomonadaceae--1||f__Rhodocyclaceae--2:capture_genus_counter=g__Aeromonas--1||g__Aromatoleum--2||g__Pseudomonas--1||g__Zobellella_D--8:capture_order_counter=o__Burkholderiales--2||o__Enterobacterales--9||o__Pseudomonadales--1:capture_phylum_counter=p__Proteobacteria--12:capture_species_counter=s__Aeromonas dhakensis--1||s__Aromatoleum petrolei--2||s__Pseudomonas knackmussii--1||s__Zobellella_D taiwanensis--8:evalue_avg=2.5701382351983014e-44:evalue_max=2.57e-43:evalue_min=8.38e-63:evalue_std=8.127005021140115e-44:evalue_sum=2.570138235198301e-43:gapopen_avg=0.1:gapopen_max=1.0:gapopen_min=0.0:gapopen_std=0.31622776601683794:gapopen_sum=1.0:gtdb_class_counter=:gtdb_domain_counter=:gtdb_family_counter=:gtdb_genus_counter=:gtdb_order_counter=:gtdb_phylum_counter=:gtdb_species_counter=:heptad_counter=MCP-40H--2||MCP-52H--10:lbd_counter=:length_avg=134.0:length_max=174.0:length_min=100.0:length_std=23.767391293301184:length_sum=1340.0:mismatch_avg=37.2:mismatch_max=59.0:mismatch_min=17.0:mismatch_std=13.364962484878967:mismatch_sum=372.0:name=N377724:qcovhsp_avg=97.51:qcovhsp_max=100.0:qcovhsp_min=95.1:qcovhsp_std=1.8519959203218817:qcovhsp_sum=975.1:qend_avg=134.9:qend_max=178.0:qend_min=100.0:qend_std=24.5694028327014:qend_sum=1349.0:qstart_avg=2.0:qstart_max=5.0:qstart_min=1.0:qstart_std=1.3333333333333333:qstart_sum=20.0:ref_name_counter=GB_GCA_005883405.1_protein.faa_VBGG01000368.1_8@PF00015_full_PFAM.420.578--3||GB_GCA_011057325.1_protein.faa_DSGV01000012.1_60@PF00015_full_PFAM.438.612--1||GB_GCA_011057325.1_protein.faa_DSGV01000024.1_76@PF00015_full_PFAM.400.596--3||GB_GCA_019239775.1_protein.faa_JAFAZN010000142.1_3@PF00015_full_PFAM.375.535--2||GB_GCA_019239775.1_protein.faa_JAFAZN010000304.1_38@PF00015_full_PFAM.544.718--1:scovhsp_avg=78.35999999999999:scovhsp_max=100.0:scovhsp_min=51.0:scovhsp_std=16.375740865343737:scovhsp_sum=783.5999999999999:send_avg=148.1:send_max=174.0:send_min=115.0:send_std=20.239949494886485:send_sum=1481.0:sstart_avg=15.1:sstart_max=35.0:sstart_min=1.0:sstart_std=11.994906326344436:sstart_sum=151.0])0:5e-09[&&NHX:Sample_counter=rhiztom2--18||rhiztom3--4:Type_counter=capture--22:besthit_avg=74.47857142857143:besthit_max=87.6:besthit_min=66.1:besthit_std=6.611200120474878:besthit_sum=1042.7:bitscore_avg=160.5:bitscore_max=193.0:bitscore_min=134.0:bitscore_std=17.1363311754251:bitscore_sum=2247.0:capture_class_counter=c__Alphaproteobacteria--1||c__Bacilli--1||c__Desulfovibrionia--4||c__Gammaproteobacteria--16:capture_domain_counter=d__Bacteria--22:capture_family_counter=f__Aeromonadaceae--13||f__Beijerinckiaceae--1||f__Desulfovibrionaceae--4||f__Paenibacillaceae--1||f__Pseudomonadaceae--1||f__Rhodocyclaceae--2:capture_genus_counter=g__Aeromonas--1||g__Aromatoleum--2||g__Bosea--1||g__Paenibacillus--1||g__Pseudomonas--1||g__Solidesulfovibrio--4||g__Zobellella_D--12:capture_order_counter=o__Burkholderiales--2||o__Desulfovibrionales--4||o__Enterobacterales--13||o__Paenibacillales--1||o__Pseudomonadales--1||o__Rhizobiales--1:capture_phylum_counter=p__Desulfobacterota_I--4||p__Firmicutes--1||p__Proteobacteria--17:capture_species_counter=s__Aeromonas dhakensis--1||s__Aromatoleum petrolei--2||s__Bosea sp001556125--1||s__Paenibacillus sp900111565--1||s__Pseudomonas knackmussii--1||s__Solidesulfovibrio magneticus_A--4||s__Zobellella_D taiwanensis--12:evalue_avg=6.226917725179988e-42:evalue_max=8.69e-41:evalue_min=8.38e-63:evalue_std=2.3219410613428625e-41:evalue_sum=8.717684815251983e-41:gapopen_avg=0.14285714285714285:gapopen_max=1.0:gapopen_min=0.0:gapopen_std=0.3631365196012815:gapopen_sum=2.0:gtdb_class_counter=:gtdb_domain_counter=:gtdb_family_counter=:gtdb_genus_counter=:gtdb_order_counter=:gtdb_phylum_counter=:gtdb_species_counter=:heptad_counter=MCP-40H--6||MCP-52H--16:lbd_counter=:length_avg=126.42857142857143:length_max=174.0:length_min=89.0:length_std=24.55672956712614:length_sum=1770.0:mismatch_avg=33.42857142857143:mismatch_max=59.0:mismatch_min=11.0:mismatch_std=13.854820242646383:mismatch_sum=468.0:name=N377725:qcovhsp_avg=97.62142857142855:qcovhsp_max=100.0:qcovhsp_min=95.1:qcovhsp_std=1.7751180118639884:qcovhsp_sum=1366.6999999999998:qend_avg=127.14285714285714:qend_max=178.0:qend_min=89.0:qend_std=25.297786898818284:qend_sum=1780.0:qstart_avg=1.7857142857142858:qstart_max=5.0:qstart_min=1.0:qstart_std=1.188313053066368:qstart_sum=25.0:ref_name_counter=GB_GCA_005883405.1_protein.faa_VBGG01000368.1_8@PF00015_full_PFAM.420.578--3||GB_GCA_011057325.1_protein.faa_DSGV01000012.1_60@PF00015_full_PFAM.438.612--3||GB_GCA_011057325.1_protein.faa_DSGV01000024.1_76@PF00015_full_PFAM.400.596--4||GB_GCA_019239775.1_protein.faa_JAFAZN010000142.1_3@PF00015_full_PFAM.375.535--3||GB_GCA_019239775.1_protein.faa_JAFAZN010000304.1_38@PF00015_full_PFAM.544.718--1:scovhsp_avg=73.43571428571428:scovhsp_max=100.0:scovhsp_min=51.0:scovhsp_std=16.45981620342552:scovhsp_sum=1028.1:send_avg=139.92857142857142:send_max=174.0:send_min=102.0:send_std=24.24383914036175:send_sum=1959.0:sstart_avg=14.571428571428571:sstart_max=35.0:sstart_min=1.0:sstart_std=12.506701500299046:sstart_sum=204.0])0.689:0.00842481[&&NHX:Sample_counter=rhiztom2--19||rhiztom3--4:Type_counter=capture--23:besthit_avg=74.66000000000001:besthit_max=87.6:besthit_min=66.1:besthit_std=6.4093458547432345:besthit_sum=1119.9:bitscore_avg=160.46666666666667:bitscore_max=193.0:bitscore_min=134.0:bitscore_std=16.513486551762412:bitscore_sum=2407.0:capture_class_counter=c__Alphaproteobacteria--1||c__Bacilli--1||c__Desulfovibrionia--4||c__Gammaproteobacteria--17:capture_domain_counter=d__Bacteria--23:capture_family_counter=f__Aeromonadaceae--13||f__Beijerinckiaceae--1||f__Desulfovibrionaceae--4||f__Paenibacillaceae--1||f__Pseudomonadaceae--1||f__Rhodocyclaceae--3:capture_genus_counter=g__Aeromonas--1||g__Aromatoleum--2||g__Azospira_A--1||g__Bosea--1||g__Paenibacillus--1||g__Pseudomonas--1||g__Solidesulfovibrio--4||g__Zobellella_D--12:capture_order_counter=o__Burkholderiales--3||o__Desulfovibrionales--4||o__Enterobacterales--13||o__Paenibacillales--1||o__Pseudomonadales--1||o__Rhizobiales--1:capture_phylum_counter=p__Desulfobacterota_I--4||p__Firmicutes--1||p__Proteobacteria--18:capture_species_counter=s__Aeromonas dhakensis--1||s__Aromatoleum petrolei--2||s__Azospira_A restricta--1||s__Bosea sp001556125--1||s__Paenibacillus sp900111565--1||s__Pseudomonas knackmussii--1||s__Solidesulfovibrio magneticus_A--4||s__Zobellella_D taiwanensis--12:evalue_avg=5.811789877275988e-42:evalue_max=8.69e-41:evalue_min=8.38e-63:evalue_std=2.2432474733515182e-41:evalue_sum=8.717684815913982e-41:gapopen_avg=0.13333333333333333:gapopen_max=1.0:gapopen_min=0.0:gapopen_std=0.3518657752744984:gapopen_sum=2.0:gtdb_class_counter=:gtdb_domain_counter=:gtdb_family_counter=:gtdb_genus_counter=:gtdb_order_counter=:gtdb_phylum_counter=:gtdb_species_counter=:heptad_counter=MCP-40H--7||MCP-52H--16:lbd_counter=:length_avg=125.6:length_max=174.0:length_min=89.0:length_std=23.88005742993812:length_sum=1884.0:mismatch_avg=32.93333333333333:mismatch_max=59.0:mismatch_min=11.0:mismatch_std=13.487913460717692:mismatch_sum=494.0:name=N377726:qcovhsp_avg=97.71999999999998:qcovhsp_max=100.0:qcovhsp_min=95.1:qcovhsp_std=1.752630675788338:qcovhsp_sum=1465.7999999999997:qend_avg=126.26666666666667:qend_max=178.0:qend_min=89.0:qend_std=24.612617747426874:qend_sum=1894.0:qstart_avg=1.7333333333333334:qstart_max=5.0:qstart_min=1.0:qstart_std=1.162919151265879:qstart_sum=26.0:ref_name_counter=GB_GCA_002083825.1_protein.faa_DAZV01000059.1_40@PF00015_full_PFAM.411.583--1||GB_GCA_005883405.1_protein.faa_VBGG01000368.1_8@PF00015_full_PFAM.420.578--3||GB_GCA_011057325.1_protein.faa_DSGV
```
