## Supplementary material for "Unveiling the hidden biodiversity of microbial chemoreceptor genes in the rare biosphere": MCPsignal_captured_gtdbr207.nw (part 523 of 1806)

```
01000012.1_60@PF00015_full_PFAM.438.612--3||GB_GCA_011057325.1_protein.faa_DSGV01000024.1_76@PF00015_full_PFAM.400.596--4||GB_GCA_019239775.1_protein.faa_JAFAZN010000142.1_3@PF00015_full_PFAM.375.535--3||GB_GCA_019239775.1_protein.faa_JAFAZN010000304.1_38@PF00015_full_PFAM.544.718--1:scovhsp_avg=72.96:scovhsp_max=100.0:scovhsp_min=51.0:scovhsp_std=15.967726378989768:scovhsp_sum=1094.3999999999999:send_avg=140.2:send_max=174.0:send_min=102.0:send_std=23.38558774727961:send_sum=2103.0:sstart_avg=15.666666666666666:sstart_max=35.0:sstart_min=1.0:sstart_std=12.776466461353674:sstart_sum=235.0])0.916:0.0165737[&&NHX:Sample_counter=rhizpot1--1||rhizpot3--1||rhiztom1--1||rhiztom2--22||rhiztom3--9:Type_counter=capture--34:besthit_avg=72.97619047619048:besthit_max=87.6:besthit_min=53.2:besthit_std=7.178363654894112:besthit_sum=1532.5:bitscore_avg=154.71904761904761:bitscore_max=193.0:bitscore_min=97.1:bitscore_std=22.32795599797749:bitscore_sum=3249.1:capture_class_counter=c__Alphaproteobacteria--1||c__Bacilli--1||c__Desulfovibrionia--5||c__Gammaproteobacteria--23||c__Gemmatimonadetes--1||c__Leptospirae--1||c__Myxococcia--1||c__Thermococci--1:capture_domain_counter=d__Archaea--1||d__Bacteria--33:capture_family_counter=f__40CM-4-68-19--1||f__Aeromonadaceae--14||f__Beijerinckiaceae--1||f__Burkholderiaceae--1||f__Desulfovibrionaceae--5||f__Leptonemataceae--1||f__Paenibacillaceae--1||f__Pseudomonadaceae--5||f__RSA9--1||f__Rhodocyclaceae--3||f__Thermococcaceae--1:capture_genus_counter=g__40CM-4-68-19--1||g__Aeromonas--1||g__Aromatoleum--2||g__Azospira_A--1||g__Bosea--1||g__CGMCC-1-18722--1||g__Curvibacter--1||g__JADGQX01--1||g__Paenibacillus--1||g__Pseudomonas--1||g__Pseudomonas_E--4||g__Solidesulfovibrio--5||g__Thermococcus--1||g__UBA3465--1||g__Zobellella_D--12:capture_order_counter=o__Burkholderiales--4||o__Desulfovibrionales--5||o__Enterobacterales--14||o__Leptospirales--1||o__Longimicrobiales--1||o__Myxococcales--1||o__Paenibacillales--1||o__Pseudomonadales--5||o__Rhizobiales--1||o__Thermococcales--1:capture_phylum_counter=p__Desulfobacterota_I--5||p__Firmicutes--1||p__Gemmatimonadota--1||p__Methanobacteriota_B--1||p__Myxococcota--1||p__Proteobacteria--24||p__Spirochaetota--1:capture_species_counter=s__40CM-4-68-19 sp005879805--1||s__Aeromonas dhakensis--1||s__Aromatoleum petrolei--2||s__Azospira_A restricta--1||s__Bosea sp001556125--1||s__CGMCC-1-18722 sp016746085--1||s__Curvibacter sp903834975--1||s__JADGQX01 sp017881445--1||s__Paenibacillus sp900111565--1||s__Pseudomonas knackmussii--1||s__Pseudomonas_E gingeri_D--1||s__Pseudomonas_E punonensis--1||s__Pseudomonas_E sp001297015--2||s__Solidesulfovibrio magneticus_A--5||s__Thermococcus celericrescens--1||s__UBA3465 sp002730875--1||s__Zobellella_D taiwanensis--12:evalue_avg=4.028573652380994e-28:evalue_max=8.46e-27:evalue_min=8.38e-63:evalue_std=1.8461233004428976e-27:evalue_sum=8.460004670000088e-27:gapopen_avg=0.2857142857142857:gapopen_max=3.0:gapopen_min=0.0:gapopen_std=0.7171371656006361:gapopen_sum=6.0:gtdb_class_counter=:gtdb_domain_counter=:gtdb_family_counter=:gtdb_genus_counter=:gtdb_order_counter=:gtdb_phylum_counter=:gtdb_species_counter=:heptad_counter=MCP-40H--12||MCP-44H--3||MCP-52H--19:lbd_counter=:length_avg=125.42857142857143:length_max=174.0:length_min=80.0:length_std=24.05113599930662:length_sum=2634.0:mismatch_avg=34.476190476190474:mismatch_max=63.0:mismatch_min=11.0:mismatch_std=13.49303171129101:mismatch_sum=724.0:name=N377727:qcovhsp_avg=97.74761904761904:qcovhsp_max=100.0:qcovhsp_min=95.1:qcovhsp_std=1.6720104807144747:qcovhsp_sum=2052.7:qend_avg=125.9047619047619:qend_max=178.0:qend_min=81.0:qend_std=24.252638540795434:qend_sum=2644.0:qstart_avg=1.7619047619047619:qstart_max=5.0:qstart_min=1.0:qstart_std=1.0442586798663398:qstart_sum=37.0:ref_name_counter=GB_GCA_002083825.1_protein.faa_DAZV01000059.1_40@PF00015_full_PFAM.411.583--1||GB_GCA_005883405.1_protein.faa_VBGG01000368.1_8@PF00015_full_PFAM.420.578--5||GB_GCA_011053965.1_protein.faa_DSJO01000022.1_216@PF00015_full_PFAM.162.322--1||GB_GCA_011057325.1_protein.faa_DSGV01000012.1_60@PF00015_full_PFAM.438.612--3||GB_GCA_011057325.1_protein.faa_DSGV01000024.1_76@PF00015_full_PFAM.400.596--5||GB_GCA_019239775.1_protein.faa_JAFAZN010000142.1_3@PF00015_full_PFAM.375.535--4||GB_GCA_019239775.1_protein.faa_JAFAZN010000304.1_38@PF00015_full_PFAM.544.718--1||RS_GCF_014640555.1_protein.faa_NZ_BMHE01000028.1_73@PF00015_full_PFAM.491.669--1:scovhsp_avg=73.29047619047618:scovhsp_max=100.0:scovhsp_min=50.6:scovhsp_std=15.80714726830571:scovhsp_sum=1539.1:send_avg=143.76190476190476:send_max=174.0:send_min=102.0:send_std=21.718436320105464:send_sum=3019.0:sstart_avg=19.61904761904762:sstart_max=61.0:sstart_min=1.0:sstart_std=18.076161623741335:sstart_sum=412.0],((80817fcd-9cc6-4724-a6ce-3e764624aa04_4@MCPsignal.89.175:5e-09[&&NHX:Sample=rhiztom3:Type=capture:capture_class=c__Gammaproteobacteria:capture_domain=d__Bacteria:capture_family=f__Pseudomonadaceae:capture_genus=g__Pseudomonas_F:capture_order=o__Pseudomonadales:capture_phylum=p__Proteobacteria:capture_species=s__Pseudomonas_F otitidis:heptad=MCP-40H],b22b3d64-6dd7-47d4-a023-49a6a4ecbad3_2@MCPsignal.170.352:0.0108737[&&NHX:Sample=rhiztom2:Type=capture:capture_class=c__Gammaproteobacteria:capture_domain=d__Bacteria:capture_family=f__Aeromonadaceae:capture_genus=g__Zobellella_D:capture_order=o__Enterobacterales:capture_phylum=p__Proteobacteria:capture_species=s__Zobellella_D taiwanensis:heptad=MCP-52H])0.865:0.0109062[&&NHX:Sample_counter=rhiztom2--1||rhiztom3--1:Type_counter=capture--2:capture_class_counter=c__Gammaproteobacteria--2:capture_domain_counter=d__Bacteria--2:capture_family_counter=f__Aeromonadaceae--1||f__Pseudomonadaceae--1:capture_genus_counter=g__Pseudomonas_F--1||g__Zobellella_D--1:capture_order_counter=o__Enterobacterales--1||o__Pseudomonadales--1:capture_phylum_counter=p__Proteobacteria--2:capture_species_counter=s__Pseudomonas_F otitidis--1||s__Zobellella_D taiwanensis--1:gtdb_class_counter=:gtdb_domain_counter=:gtdb_family_counter=:gtdb_genus_counter=:gtdb_order_counter=:gtdb_phylum_counter=:gtdb_species_counter=:heptad_counter=MCP-40H--1||MCP-52H--1:lbd_counter=:name=N377730:ref_name_counter=],9b3b82a1-6681-5c2b-9037-aaf4cd19ca54_6@MCPsignal.161.255:5e-09[&&NHX:Sample=rhiztom1:Type=capture:capture_class=c__Gammaproteobacteria:capture_domain=d__Bacteria:capture_family=f__Aeromonadaceae:capture_genus=g__Zobellella_D:capture_order=o__Enterobacterales:capture_phylum=p__Proteobacteria:capture_species=s__Zobellella_D taiwanensis:heptad=MCP-52H])0.951:0.0335012[&&NHX:Sample_counter=rhiztom1--1||rhiztom2--1||rhiztom3--1:Type_counter=capture--3:capture_class_counter=c__Gammaproteobacteria--3:capture_domain_counter=d__Bacteria--3:capture_family_counter=f__Aeromonadaceae--2||f__Pseudomonadaceae--1:capture_genus_counter=g__Pseudomonas_F--1||g__Zobellella_D--2:capture_order_counter=o__Enterobacterales--2||o__Pseudomonadales--1:capture_phylum_counter=p__Proteobacteria--3:capture_species_counter=s__Pseudomonas_F otitidis--1||s__Zobellella_D taiwanensis--2:gtdb_class_counter=:gtdb_domain_counter=:gtdb_family_counter=:gtdb_genus_counter=:gtdb_order_counter=:gtdb_phylum_counter=:gtdb_species_counter=:heptad_counter=MCP-40H--1||MCP-52H--2:lbd_counter=:name=N377732:ref_name_counter=])0:5e-09[&&NHX:Sample_counter=rhizpot1--1||rhizpot3--1||rhiztom1--2||rhiztom2--23||rhiztom3--10:Type_counter=capture--37:besthit_avg=72.97619047619048:besthit_max=87.6:besthit_min=53.2:besthit_std=7.178363654894112:besthit_sum=1532.5:bitscore_avg=154.71904761904761:bitscore_max=193.0:bitscore_min=97.1:bitscore_std=22.32795599797749:bitscore_sum=3249.1:capture_class_counter=c__Alphaproteobacteria--1||c__Bacilli--1||c__Desulfovibrionia--5||c__Gammaproteobacteria--26||c__Gemmatimonadetes--1||c__Leptospirae--1||c__Myxococcia--1||c__Thermococci--1:capture_domain_counter=d__Archaea--1||d__Bacteria--36:capture_family_counter=f__40CM-4-68-19--1||f__Aeromonadaceae--16||f__Beijerinckiaceae--1||f__Burkholderiaceae--1||f__Desulfovibrionaceae--5||f__Leptonemataceae--1||f__Paenibacillaceae--1||f__Pseudomonadaceae--6||f__RSA9--1||f__Rhodocyclaceae--3||f__Thermococcaceae--1:capture_genus_counter=g__40CM-4-68-19--1||g__Aeromonas--1||g__Aromatoleum--2||g__Azospira_A--1||g__Bosea--1||g__CGMCC-1-18722--1||g__Curvibacter--1||g__JADGQX01--1||g__Paenibacillus--1||g__Pseudomonas--1||g__Pseudomonas_E--4||g__Pseudomonas_F--1||g__Solidesulfovibrio--5||g__Thermococcus--1||g__UBA3465--1||g__Zobellella_D--14:capture_order_counter=o__Burkholderiales--4||o__Desulfovibrionales--5||o__Enterobacterales--16||o__Leptospirales--1||o__Longimicrobiales--1||o__Myxococcales--1||o__Paenibacillales--1||o__Pseudomonadales--6||o__Rhizobiales--1||o__Thermococcales--1:capture_phylum_counter=p__Desulfobacterota_I--5||p__Firmicutes--1||p__Gemmatimonadota--1||p__Methanobacteriota_B--1||p__Myxococcota--1||p__Proteobacteria--27||p__Spirochaetota--1:capture_species_counter=s__40CM-4-68-19 sp005879805--1||s__Aeromonas dhakensis--1||s__Aromatoleum petrolei--2||s__Azospira_A restricta--1||s__Bosea sp001556125--1||s__CGMCC-1-18722 sp016746085--1||s__Curvibacter sp903834975--1||s__JADGQX01 sp017881445--1||s__Paenibacillus sp900111565--1||s__Pseudomonas knackmussii--1||s__Pseudomonas_E gingeri_D--1||s__Pseudomonas_E punonensis--1||s__Pseudomonas_E sp001297015--2||s__Pseudomonas_F otitidis--1||s__Solidesulfovibrio magneticus_A--5||s__Thermococcus celericrescens--1||s__UBA3465 sp002730875--1||s__Zobellella_D taiwanensis--14:evalue_avg=4.028573652380994e-28:evalue_max=8.46e-27:evalue_min=8.38e-63:evalue_std=1.8461233004428976e-27:evalue_sum=8.460004670000088e-27:gapopen_avg=0.2857142857142857:gapopen_max=3.0:gapopen_min=0.0:gapopen_std=0.7171371656006361:gapopen_sum=6.0:gtdb_class_counter=:gtdb_domain_counter=:gtdb_family_counter=:gtdb_genus_counter=:gtdb_order_counter=:gtdb_phylum_counter=:gtdb_species_counter=:heptad_counter=MCP-40H--13||MCP-44H--3||MCP-52H--21:lbd_counter=:length_avg=125.42857142857143:length_max=174.0:length_min=80.0:length_std=24.05113599930662:length_sum=2634.0:mismatch_avg=34.476190476190474:mismatch_max=63.0:mismatch_min=11.0:mismatch_std=13.49303171129101:mismatch_sum=724.0:name=N377733:qcovhsp_avg=97.74761904761904:qcovhsp_max=100.0:qcovhsp_min=95.1:qcovhsp_std=1.6720104807144747:qcovhsp_sum=2052.7:qend_avg=125.9047619047619:qend_max=178.0:qend_min=81.0:qend_std=24.252638540795434:qend_sum=2644.0:qstart_avg=1.7619047619047619:qstart_max=5.0:qstart_min=1.0:qstart_std=1.0442586798663398:qstart_sum=37.0:ref_name_counter=GB_GCA_002083825.1_protein.faa_DAZV01000059.1_40@PF00015_full_PFAM.411.583--1||GB_GCA_005883405.1_protein.faa_VBGG01000368.1_8@PF00015_full_PFAM.420.578--5||GB_GCA_011053965.1_protein.faa_DSJO01000022.1_216@PF00015_full_PFAM.162.322--1||GB_GCA_011057325.1_protein.faa_DSGV01000012.1_60@PF00015_full_PFAM.438.612--3||GB_GCA_011057325.1_protein.faa_DSGV01000024.1_76@PF00015_full_PFAM.400.596--5||GB_GCA_019239775.1_protein.faa_JAFAZN010000142.1_3@PF00015_full_PFAM.375.535--4||GB_GCA_019239775.1_protein.faa_JAFAZN010000304.1_38@PF00015_full_PFAM.544.718--1||RS_GCF_014640555.1_protein.faa_NZ_BMHE01000028.1_73@PF00015_full_PFAM.491.669--1:scovhsp_avg=73.29047619047618:scovhsp_max=100.0:scovhsp_min=50.6:scovhsp_std=15.80714726830571:scovhsp_sum=1539.1:send_avg=143.76190476190476:send_max=174.0:send_min=102.0:send_std=21.718436320105464:send_sum=3019.0:sstart_avg=19.61904761904762:sstart_max=61.0:sstart_min=1.0:sstart_std=18.076161623741335:sstart_sum=412.0])0.96:0.0332895[&&NHX:Sample_counter=rhizpot1--1||rhizpot3--1||rhiztom1--7||rhiztom2--40||rhiztom3--16:Type_counter=capture--65:besthit_avg=72.62058823529412:besthit_max=87.6:besthit_min=53.2:besthit_std=6.443167836142861:besthit_sum=2469.1000000000004:bitscore_avg=151.76764705882354:bitscore_max=196.0:bitscore_min=97.1:bitscore_std=22.55980228513506:bitscore_sum=5160.1:capture_class_counter=c__Alphaproteobacteria--2||c__Anaerolineae--1||c__Bacilli--2||c__Desulfovibrionia--14||c__Gammaproteobacteria--38||c__Gemmatimonadetes--1||c__Halobacteria--2||c__Leptospirae--1||c__Magnetococcia--1||c__Myxococcia--1||c__Sericytochromatia--1||c__Thermococci--1:capture_domain_counter=d__Archaea--3||d__Bacteria--62:capture_family_counter=f__40CM-4-68-19--1||f__Aeromonadaceae--21||f__Beijerinckiaceae--2||f__Burkholderiaceae--1||f__Desulfovibrionaceae--14||f__Haladaptataceae--1||f__Leptonemataceae--1||f__Magnetaquicoccaceae--1||f__NBRC-103111--1||f__Natrialbaceae--1||f__Paenibacillaceae--1||f__Pseudomonadaceae--7||f__RSA9--1||f__Rhodocyclaceae--5||f__Sedimenticolaceae--1||f__Succinivibrionaceae--3||f__Thermococcaceae--1||f__UBA4093--1||f__UBA6663--1:capture_genus_counter=g__40CM-4-68-19--1||g__Aeromonas--3||g__Aromatoleum--2||g__Azoarcus--1||g__Azospira_A--1||g__Bosea--1||g__CGMCC-1-18722--1||g__Curvibacter--1||g__Fundidesulfovibrio--1||g__Halorussus--1||g__Halovivax--1||g__JAANAU01--1||g__JADGQX01--1||g__Paenibacillus--1||g__Paenibacillus_E--1||g__Pseudomonas--1||g__Pseudomonas_E--5||g__Pseudomonas_F--1||g__QGON01--1||g__Rhabdaerophilum--1||g__Solidesulfovibrio--13||g__SpSt-583--1||g__Thauera--1||g__Thermococcus--1||g__UBA2804--3||g__UBA3465--1||g__UBA4093--1||g__Zobellella_D--17:capture_order_counter=o__Anaerolineales--1||o__Burkholderiales--6||o__Chromatiales--1||o__Desulfovibrionales--14||o__Enterobacterales--24||o__Halobacteriales--2||o__Leptospirales--1||o__Longimicrobiales--1||o__Magnetococcales--1||o__Myxococcales--1||o__Paenibacillales--2||o__Pseudomonadales--7||o__Rhizobiales--2||o__S15B-MN24--1||o__Thermococcales--1:capture_phylum_counter=p__Chloroflexota--1||p__Cyanobacteria--1||p__Desulfobacterota_I--14||p__Firmicutes--2||p__Gemmatimonadota--1||p__Halobacteriota--2||p__Methanobacteriota_B--1||p__Myxococcota--1||p__Proteobacteria--41||p__Spirochaetota--1:capture_species_counter=s__40CM-4-68-19 sp005879805--1||s__Aeromonas aquatica--2||s__Aeromonas dhakensis--1||s__Aromatoleum petrolei--2||s__Azoarcus indigens--1||s__Azospira_A restricta--1||s__Bosea sp001556125--1||s__CGMCC-1-18722 sp016746085--1||s__Curvibacter sp903834975--1||s__Fundidesulfovibrio putealis--1||s__Halorussus sp010747475--1||s__Halovivax ruber--1||s__JAANAU01 sp015231375--1||s__JADGQX01 sp017881445--1||s__Paenibacillus sp900111565--1||s__Paenibacillus_E sp001429545--1||s__Pseudomonas knackmussii--1||s__Pseudomonas_E gingeri_D--1||s__Pseudomonas_E punonensis--1||s__Pseudomonas_E sp001297015--2||s__Pseudomonas_E sp016650695--1||s__Pseudomonas_F otitidis--1||s__QGON01 sp011947365--1||s__Rhabdaerophilum sp002256205--1||s__Solidesulfovibrio magneticus_A--13||s__SpSt-583 sp011367385--1||s__Thauera sp002354895--1||s__Thermococcus celericrescens--1||s__UBA2804 sp017480795--3||s__UBA3465 sp002730875--1||s__UBA4093 sp002083825--1||s__Zobellella_D taiwanensis--17:evalue_avg=2.4882367388368317e-28:evalue_max=8.46e-27:evalue_min=4.92e-64:evalue_std=1.4508780047783057e-27:evalue_sum=8.460004912045228e-27:gapopen_avg=0.17647058823529413:gapopen_max=3.0:gapopen_min=0.0:gapopen_std=0.5758044825624731:gapopen_sum=6.0:gtdb_class_counter=:gtdb_domain_counter=:gtdb_family_counter=:gtdb_genus_counter=:gtdb_order_counter=:gtdb_phylum_counter=:gtdb_species_counter=:heptad_counter=MCP-40H--28||MCP-44H--4||MCP-52H--33:lbd_counter=:length_avg=123.79411764705883:length_max=174.0:length_min=80.0:length_std=23.11863922251678:length_sum=4209.0:mismatch_avg=34.470588235294116:mismatch_max=63.0:mismatch_min=11.0:mismatch_std=12.507537834194098:mismatch_sum=1172.0:name=N377734:qcovhsp_avg=97.87058823529412:qcovhsp_max=100.0:qcovhsp_min=95.1:qcovhsp_std=1.695721784599847:qcovhsp_sum=3327.6:qend_avg=124.29411764705883:qend_max=178.0:qend_min=81.0:qend_std=23.505678761659826:qend_sum=4226.0:qstart_avg=1.6764705882352942:qstart_max=5.0:qstart_min=1.0:qstart_std=1.0651671724050364:qstart_sum=57.0:ref_name_counter=GB_GCA_002083825.1_protein.faa_DAZV01000059.1_40@PF00015_full_PFAM.411.583--1||GB_GCA_005883405.1_protein.faa_VBGG01000368.1_8@PF00015_full_PFAM.420.578--5||GB_GCA_011053965.1_protein.faa_DSJO01000022.1_216@PF00015_full_PFAM.162.322--3||GB_GCA_011057325.1_protein.faa_DSGV01000012.1_60@PF00015_full_PFAM.438.612--3||GB_GCA_011057325.1_protein.faa_DSGV01000024.1_76@PF00015_full_PFAM.400.596--10||GB_GCA_016875735.1_protein.faa_VGOW01000015.1_66@PF00015_full_PFAM.442.609--1||GB_GCA_019239775.1_protein.faa_JAFAZN010000142.1_3@PF00015_full_PFAM.375.535--6||GB_GCA_019239775.1_protein.faa_JAFAZN010000304.1_38@PF00015_full_PFAM.544.718--4||RS_GCF_014640555.1_protein.faa_NZ_BMHE01000028.1_73@PF00015_full_PFAM.491.669--1:scovhsp_avg=71.53235294117648:scovhsp_max=100.0:scovhsp_min=50.6:scovhsp_std=15.07105836882421:scovhsp_sum=2432.1000000000004:send_avg=144.58823529411765:send_max=174.0:send_min=102.0:send_std=22.096369710140205:send_sum=4916.0:sstart_avg=21.970588235294116:sstart_max=65.0:sstart_min=1.0:sstart_std=20.7298427746492:sstart_sum=747.0],(((4c1042ef-a948-4b72-acd2-6daad2bdfbca_5@MCPsignal.38.181:0.76673[&&NHX:Sample=rhiztom1:Type=capture:capture_class=c__Dormibacteria:capture_domain=d__Bacteria:capture_family=f__UBA8260:capture_genus=g__UBA8260:capture_order=o__UBA8260:capture_phylum=p__Dormibacterota:capture_species=s__UBA8260 sp003134115:heptad=MCP-52H],bbf2c70a-3594-4299-bcaa-cde2a13aa266_2@MCPsignal.144.220:0.111432[&&NHX:Sample=rhiztom2:Type=capture:capture_class=c__Gammaproteobacteria:capture_domain=d__Bacteria:capture_family=f__Pseudomonadaceae:capture_genus=g__Pseudomonas_E:capture_order=o__Pseudomonadales:capture_phylum=p__Proteobacteria:capture_species=s__Pseudomonas_E viciae:heptad=MCP-52H])0:5e-09[&&NHX:Sample_counter=rhiztom1--1||rhiztom2--1:Type_counter=capture--2:capture_class_counter=c__Dormibacteria--1||c__Gammaproteobacteria--1:capture_domain_counter=d__Bacteria--2:capture_family_counter=f__Pseudomonadaceae--1||f__UBA8260--1:capture_genus_counter=g__Pseudomonas_E--1||g__UBA8260--1:capture_order_counter=o__Pseudomonadales--1||o__UBA8260--1:capture_phylum_counter=p__Dormibacterota--1||p__Proteobacteria--1:capture_species_counter=s__Pseudomonas_E viciae--1||s__UBA8260 sp003134115--1:gtdb_class_counter=:gtdb_domain_counter=:gtdb_family_counter=:gtdb_genus_counter=:gtdb_order_counter=:gtdb_phylum_counter=:gtdb_species_counter=:heptad_counter=MCP-52H--2:lbd_counter=:name=N377737:ref_name_counter=],87f57abe-d228-4486-a0e0-cf4180729cf9_5@MCPsignal.278.347:5e-09[&&NHX:Sample=rhiztom2:Type=capture:capture_class=c__Gammaproteobacteria:capture_domain=d__Bacteria:capture_family=f__Pseudomonadaceae:capture_genus=g__Pseudomonas_F:capture_order=o__Pseudomonadales:capture_phylum=p__Proteobacteria:capture_species=s__Pseudomonas_F furukawaii:heptad=MCP-52H])0.818:0.0136372[&&NHX:Sample_counter=rhiztom1--1||rhiztom2--2:Type_counter=capture--3:capture_class_counter=c__Dormibacteria--1||c__Gammaproteobacteria--2:capture_domain_counter=d__Bacteria--3:capture_family_counter=f__Pseudomonadaceae--2||f__UBA8260--1:capture_genus_counter=g__Pseudomonas_E--1||g__Pseudomonas_F--1||g__UBA8260--1:capture_order_counter=o__Pseudomonadales--2||o__UBA8260--1:capture_phylum_counter=p__Dormibacterota--1||p__Proteobacteria--2:capture_species_counter=s__Pseudomonas_E viciae--1||s__Pseudomonas_F furukawaii--1||s__UBA8260 sp003134115--1:gtdb_class_counter=:gtdb_domain_counter=:gtdb_family_counter=:gtdb_genus_counter=:gtdb_order_counter=:gtdb_phylum_counter=:gtdb_species_counter=:heptad_counter=MCP-52H--3:lbd_counter=:name=N377739:ref_name_counter=],((5d1618c8-b23b-48be-8fe4-2264f243c8b8_2@MCPsignal.41.223:0.0471992[&&NHX:Sample=rhiztom3:Type=capture:capture_class=c__Sericytochromatia:capture_domain=d__Bacteria:capture_family=f__UBA4093:capture_genus=g__UBA4093:capture_order=o__S15B-MN24:capture_phylum=p__Cyanobacteria:capture_species=s__UBA4093 sp002083825:heptad=MCP-52H],6a82ffb3-e075-4c8b-a379-c9a1db9e3715_5@MCPsignal.69.251:0.0743028[&&NHX:Sample=rhizpot1:Type=capture:capture_class=c__Desulfovibrionia:capture_domain=d__Bacteria:capture_family=f__Desulfovibrionaceae:capture_genus=g__Aminidesulfovibrio:capture_order=o__Desulfovibrionales:capture_phylum=p__Desulfobacterota_I:capture_species=s__Aminidesulfovibrio sp002382645:heptad=MCP-52H])0.791:0.0113277[&&NHX:Sample_counter=rhizpot1--1||rhiztom3--1:Type_counter=capture--2:capture_class_counter=c__Desulfovibrionia--1||c__Sericytochromatia--1:capture_domain_counter=d__Bacteria--2:capture_family_counter=f__Desulfovibrionaceae--1||f__UBA4093--1:capture_genus_counter=g__Aminidesulfovibrio--1||g__UBA4093--1:capture_order_counter=o__Desulfovibrionales--1||o__S15B-MN24--1:capture_phylum_counter=p__Cyanobacteria--1||p__Desulfobacterota_I--1:capture_species_counter=s__Aminidesulfovibrio sp002382645--1||s__UBA4093 sp002083825--1:gtdb_class_counter=:gtdb_domain_counter=:gtdb_family_counter=:gtdb_genus_counter=:gtdb_order_counter=:gtdb_phylum_counter=:gtdb_species_counter=:heptad_counter=MCP-52H--2:lbd_counter=:name=N377742:ref_name_counter=],(((71192d1c-e1fd-47b8-9700-3aa0780313bb_6@MCPsignal.209.390:5e-09[&&NHX:Sample=rhiztom2:Type=capture:capture_class=c__Gammaproteobacteria:capture_domain=d__Bacteria:capture_family=f__Rhodocyclaceae:capture_genus=g__Dactylopiibacterium:capture_order=o__Burkholderiales:capture_phylum=p__Proteobacteria:capture_species=s__Dactylopiibacterium sp018262235:heptad=MCP-52H],35dbc85d-6882-47d1-b234-54860e4fd011_5@MCPsignal.356.538:0.00444231[&&NHX:Sample=rhiztom3:Type=capture:capture_class=c__Gammaproteobacteria:capture_domain=d__Bacteria:capture_family=f__Ectothiorhodospiraceae:capture_genus=g__Thioalkalivibrio_A:capture_order=o__Ectothiorhodospirales:capture_phylum=p__Proteobacteria:capture_species=s__Thioalkalivibrio_A sulfidiphilus:heptad=MCP-52H])0.95:0.0339952[&&NHX:Sample_counter=rhiztom2--1||rhiztom3--1:Type_counter=capture--2:capture_class_counter=c__Gammaproteobacteria--2:capture_domain_counter=d__Bacteria--2:capture_family_counter=f__Ectothiorhodospiraceae--1||f__Rhodocyclaceae--1:capture_genus_counter=g__Dactylopiibacterium--1||g__Thioalkalivibrio_A--1:capture_order_counter=o__Burkholderiales--1||o__Ectothiorhodospirales--1:capture_phylum_counter=p__Proteobacteria--2:capture_species_counter=s__Dactylopiibacterium sp018262235--1||s__Thioalkalivibrio_A sulfidiphilus--1:gtdb_class_counter=:gtdb_domain_counter=:gtdb_family_counter=:gtdb_genus_counter=:gtdb_order_counter=:gtdb_phylum_counter=:gtdb_species_counter=:heptad_counter=MCP-52H--2:lbd_counter=:name=N377745:ref_name_counter=],((26b0b5ac-7df6-4e48-8341-86cba3411a25_6@MCPsignal.145.189:0.0489396[&&NHX:Sample=rhiztom3:Type=capture:capture_class=c__Gammaproteobacteria:capture_domain=d__Bacteria:capture_family=f__Aeromonadaceae:capture_genus=g__Aeromonas:capture_order=o__Enterobacterales:capture_phylum=p__Proteobacteria:capture_species=s__Aeromonas eucrenophila:heptad=MCP-40H],(((02bfead2-2a0a-4090-afbd-8d3c2400f997_6@MCPsignal.103.241:5e-09[&&NHX:Sample=rhiztom3:Type=capture:besthit=71.2:bitscore=160.0:capture_class=c__Gemmatimonadetes:capture_domain=d__Bacteria:capture_family=f__Longimicrobiaceae:capture_genus=g__JAFAYN01:capture_order=o__Longimicrobiales:capture_phylum=p__Gemmatimonadota:capture_species=s__JAFAYN01 sp019240375:evalue=5.26e-51:gapopen=0.0:heptad=MCP-40H:length=132.0:mismatch=38.0:qcovhsp=95.7:qend=133.0:qstart=2.0:ref_name=GB_GCA_005883405.1_protein.faa_VBGG01000368.1_8@PF00015_full_PFAM.420.578:scovhsp=83.5:send=158.0:sstart=27.0],9b733f2d-064a-43fa-b2e2-025b32b0a64c_3@MCPsignal.21.143:0.0151619[&&NHX:Sample=rhiztom3:Type=capture:besthit=75.6:bitscore=155.0:capture_class=c__Gemmatimonadetes:capture_domain=d__Bacteria:capture_family=f__Longimicrobiaceae:capture_genus=g__JAFAYN01:capture_order=o__Longimicrobiales:capture_phylum=p__Gemmatimonadota:capture_species=s__JAFAYN01 sp019240375:evalue=2.67e-49:gapopen=0.0:heptad=MCP-40H:length=119.0:mismatch=29.0:qcovhsp=97.5:qend=121.0:qstart=3.0:ref_name=GB_GCA_005883405.1_protein.faa_VBGG01000368.1_8@PF00015_full_PFAM.420.578:scovhsp=75.3:send=145.0:sstart=27.0])0:5e-09[&&NHX:Sample_counter=rhiztom3--2:Type_counter=capture--2:besthit_avg=73.4:besthit_max=75.6:besthit_min=71.2:besthit_std=3.111269837220803:besthit_sum=146.8:bitscore_avg=157.5:bitscore_max=160.0:bitscore_min=155.0:bitscore_std=3.5355339059327378:bitscore_sum=315.0:capture_class_counter=c__Gemmatimonadetes--2:capture_domain_counter=d__Bacteria--2:capture_family_counter=f__Longimicrobiaceae--2:capture_genus_counter=g__JAFAYN01--2:capture_order_counter=o__Longimicrobiales--2:capture_phylum_counter=p__Gemmatimonadota--2:capture_species_counter=s__JAFAYN01 sp019240375--2:evalue_avg=1.3613e-49:evalue_max=2.67e-49:evalue_min=5.26e-51:evalue_std=1.8507812890776697e-49:evalue_sum=2.7226e-49:gapopen_avg=0.0:gapopen_max=0.0:gapopen_min=0.0:gapopen_std=0.0:gapopen_sum=0.0:gtdb_class_counter=:gtdb_domain_counter=:gtdb_family_counter=:gtdb_genus_counter=:gtdb_order_counter=:gtdb_phylum_counter=:gtdb_species_counter=:heptad_counter=MCP-40H--2:lbd_counter=:length_avg=125.5:length_max=132.0:length_min=119.0:length_std=9.192388155425117:length_sum=251.0:mismatch_avg=33.5:mismatch_max=38.0:mismatch_min=29.0:mismatch_std=6.363961030678928:mismatch_sum=67.0:name=N377749:qcovhsp_avg=96.6:qcovhsp_max=97.5:qcovhsp_min=95.7:qcovhsp_std=1.2727922061357835:qcovhsp_sum=193.2:qend_avg=127.0:qend_max=133.0:qend_min=121.0:qend_std=8.48528137423857:qend_sum=254.0:qstart_avg=2.5:qstart_max=3.0:qstart_min=2.0:qstart_std=0.7071067811865476:qstart_sum=5.0:ref_name_counter=GB_GCA_005883405.1_protein.faa_VBGG01000368.1_8@PF00015_full_PFAM.420.578--2:scovhsp_avg=79.4:scovhsp_max=83.5:scovhsp_min=75.3:scovhsp_std=5.798275605729692:scovhsp_sum=158.8:send_avg=151.5:send_max=158.0:send_min=145.0:send_std=9.192388155425117:send_sum=303.0:sstart_avg=27.0:sstart_max=27.0:sstart_min=27.0:sstart_std=0.0:sstart_sum=54.0],(07a6835d-30fa-448f-b98b-c7a4b6259c0d_3@MCPsignal.176.263:0.0655927[&&NHX:Sample=rhiztom3:Type=capture:capture_class=c__Gemmatimonadetes:capture_domain=d__Bacteria:capture_family=f__Longimicrobiaceae:capture_genus=g__JAFAYN01:capture_order=o__Longimicrobiales:capture_phylum=p__Gemmatimonadota:capture_species=s__JAFAYN01 sp019240375:heptad=MCP-52H],(((965179e9-d89d-4e22-9e31-0acb25f090ee_2@MCPsignal.97.243:0.00376751[&&NHX:Sample=rhiztom1:Type=capture:besthit=70.9:bitscore=171.0:capture_class=c__Gemmatimonadetes:capture_domain=d__Bacteria:capture_family=f__Longimicrobiaceae:capture_genus=g__JAFAYN01:capture_order=o__Longimicrobiales:capture_phylum=p__Gemmatimonadota:capture_species=s__JAFAYN01 sp019240375:evalue=3.98e-55:gapopen=0.0:heptad=MCP-40H:length=141.0:mismatch=41.0:qcovhsp=96.6:qend=141.0:qstart=1.0:ref_name=GB_GCA_005883405.1_protein.faa_VBGG01000368.1_8@PF00015_full_PFAM.420.578:scovhsp=89.2:send=158.0:sstart=18.0],(d4480a1d-6061-4629-8526-c65913dc0cb1_5@MCPsignal.82.200:0.0194516[&&NHX:Sample=rhiztom3:Type=capture:capture_class=c__Gemmatimonadetes:capture_domain=d__Bacteria:capture_family=f__Longimicrobiaceae:capture_genus=g__JAFAYN01:capture_order=o__Longimicrobiales:capture_phylum=p__Gemmatimonadota:capture_species=s__JAFAYN01 sp019240375:heptad=MCP-40H],88755320-d607-43b9-89b4-0a4c04be349f_5@MCPsignal.89.200:5e-09[&&NHX:Sample=rhiztom3:Type=capture:capture_class=c__Gemmatimonadetes:capture_domain=d__Bacteria:capture_family=f__Longimicrobiaceae:capture_genus=g__JAFAYN01:capture_order=o__Longimicrobiales:capture_phylum=p__Gemmatimonadota:capture_species=s__JAFAYN01 sp019240375:heptad=MCP-40H])1:0.107989[&&NHX:Sample_counter=rhiztom3--2:Type_counter=capture--2:capture_class_counter=c__Gemmatimonadetes--2:capture_domain_counter=d__Bacteria--2:capture_family_counter=f__Longimicrobiaceae--2:capture_genus_counter=g__JAFAYN01--2:capture_order_counter=o__Longimicrobiales--2:capture_phylum_counter=p__Gemmatimonadota--2:capture_species_counter=s__JAFAYN01 sp019240375--2:gtdb_class_counter=:gtdb_domain_counter=:gtdb_family_counter=:gtdb_genus_counter=:gtdb_order_counter=:gtdb_phylum_counter=:gtdb_species_counter=:heptad_counter=MCP-40H--2:lbd_counter=:name=N377754:ref_name_counter=])0.76:0.0025913[&&NHX:Sample_counter=rhiztom1--1||rhiztom3--2:Type_counter=capture--3:besthit_avg=70.9:besthit_max=70.9:besthit_min=70.9:besthit_std=0:besthit_sum=70.9:bitscore_avg=171.0:bitscore_max=171.0:bitscore_min=171.0:bitscore_std=0:bitscore_sum=171.0:capture_class_counter=c__Gemmatimonadetes--3:capture_domain_counter=d__Bacteria--3:capture_family_counter=f__Longimicrobiaceae--3:capture_genus_counter=g__JAFAYN01--3:capture_order_counter=o__Longimicrobiales--3:capture_phylum_counter=p__Gemmatimonadota--3:capture_species_counter=s__JAFAYN01 sp019240375--3:evalue_avg=3.98e-55:evalue_max=3.98e-55:evalue_min=3.98e-55:evalue_std=0:evalue_sum=3.98e-55:gapopen_avg=0.0:gapopen_max=0.0:gapopen_min=0.0:gapopen_std=0:gapopen_sum=0.0:gtdb_class_counter=:gtdb_domain_counter=:gtdb_family_counter=:gtdb_genus_counter=:gtdb_order_counter=:gtdb_phylum_counter=:gtdb_species_counter=:heptad_counter=MCP-40H--3:lbd_counter=:length_avg=141.0:length_max=141.0:length_min=141.0:length_std=0:length_sum=141.0:mismatch_avg=41.0:mismatch_max=41.0:mismatch_min=41.0:mismatch_std=0:mismatch_sum=41.0:name=N377755:qcovhsp_avg=96.6:qcovhsp_max=96.6:qcovhsp_min=96.6:qcovhsp_std=0:qcovhsp_sum=96.6:qend_avg=141.0:qend_max=141.0:qend_min=141.0:qend_std=0:qend_sum=141.0:qstart_avg=1.0:qstart_max=1.0:qstart_min=1.0:qstart_std=0:qstart_sum=1.0:ref_name_counter=GB_GCA_005883405.1_protein.faa_VBGG01000368.1_8@PF00015_full_PFAM.420.578--1:scovhsp_avg=89.2:scovhsp_max=89.2:scovhsp_min=89.2:scovhsp_std=0:scovhsp_sum=89.2:send_avg=158.0:send_max=158.0:send_min=158.0:send_std=0:send_sum=158.0:sstart_avg=18.0:sstart_max=18.0:sstart_min=18.0:sstart_std=0:sstart_sum=18.0],1cc19fe0-0de6-4f16-b9c9-d9fffaa073c7_3@MCPsignal.456.576:0.00750047[&&NHX:Sample=rhiztom3:Type=capture:besthit=75.8:bitscore=159.0:capture_class=c__Gammaproteobacteria:capture_domain=d__Bacteria:capture_family=f__Burkholderiaceae:capture_genus=g__Janthinobacterium:capture_order=o__Burkholderiales:capture_phylum=p__Proteobacteria:capture_species=s__Janthinobacterium sp014379395:evalue=1.06e-50:gapopen=0.0:heptad=MCP-52H:length=120.0:mismatch=29.0:qcovhsp=100.0:qend=120.0:qstart=1.0:ref_name=GB_GCA_005883405.1_protein.faa_VBGG01000368.1_8@PF00015_full_PFAM.420.578:scovhsp=75.9:send=135.0:sstart=16.0])0:1.8e-08[&&NHX:Sample_counter=rhiztom1--1||rhiztom3--3:Type_counter=capture--4:besthit_avg=73.35:besthit_max=75.8:besthit_min=70.9:besthit_std=3.464823227814077:besthit_sum=146.7:bitscore_avg=165.0:bitscore_max=171.0:bitscore_min=159.0:bitscore_std=8.48528137423857:bitscore_sum=330.0:capture_class_counter=c__Gammaproteobacteria--1||c__Gemmatimonadetes--3:capture_domain_counter=d__Bacteria--4:capture_family_counter=f__Burkholderiaceae--1||f__Longimicrobiaceae--3:capture_genus_counter=g__JAFAYN01--3||g__Janthinobacterium--1:capture_order_counter=o__Burkholderiales--1||o__Longimicrobiales--3:capture_phylum_counter=p__Gemmatimonadota--3||p__Proteobacteria--1:capture_species_counter=s__JAFAYN01 sp019240375--3||s__Janthinobacterium sp014379395--1:evalue_avg=5.300199e-51:evalue_max=1.06e-50:evalue_min=3.98e-55:evalue_std=7.495050452078492e-51:evalue_sum=1.0600398e-50:gapopen_avg=0.0:gapopen_max=0.0:gapopen_min=0.0:gapopen_std=0.0:gapopen_sum=0.0:gtdb_class_counter=:gtdb_domain_counter=:gtdb_family_counter=:gtdb_genus_counter=:gtdb_order_counter=:gtdb_phylum_counter=:gtdb_species_counter=:heptad_counter=MCP-40H--3||MCP-52H--1:lbd_counter=:length_avg=130.5:length_max=141.0:length_min=120.0:length_std=14.849242404917497:length_sum=261.0:mismatch_avg=35.0:mismatch_max=41.0:mismatch_min=29.0:mismatch_std=8.48528137423857:mismatch_sum=70.0:name=N377757:qcovhsp_avg=98.3:qcovhsp_max=100.0:qcovhsp_min=96.6:qcovhsp_std=2.4041630560342657:qcovhsp_sum=196.6:qend_avg=130.5:qend_max=141.0:qend_min=120.0:qend_std=14.849242404917497:qend_sum=261.0:qstart_avg=1.0:qstart_max=1.0:qstart_min=1.0:qstart_std=0.0:qstart_sum=2.0:ref_name_counter=GB_GCA_005883405.1_protein.faa_VBGG01000368.1_8@PF00015_full_PFAM.420.578--2:scovhsp_avg=82.55000000000001:scovhsp_max=89.2:scovhsp_min=75.9:scovhsp_std=9.40452018978108:scovhsp_sum=165.10000000000002:send_avg=146.5:send_max=158.0:send_min=135.0:send_std=16.263455967290593:send_sum=293.0:sstart_avg=17.0:sstart_max=18.0:sstart_min=16.0:sstart_std=1.4142135623730951:sstart_sum=34.0],5961f707-69eb-495b-8274-c145b105b0f0_6@MCPsignal.35.95:0.0581191[&&NHX:Sample=rhiztom3:Type=capture:capture_class=c__Gammaproteobacteria:capture_domain=d__Bacteria:capture_family=f__Burkholderiaceae:capture_genus=g__Paraburkholderia:capture_order=o__Burkholderiales:capture_phylum=p__Proteobacteria:capture_species=s__Paraburkholderia madseniana:heptad=MCP-52H])0:5e-09[&&NHX:Sample_counter=rhiztom1--1||rhiztom3--4:Type_counter=capture--5:besthit_avg=73.35:besthit_max=75.8:besthit_min=70.9:besthit_std=3.464823227814077:besthit_sum=146.7:bitscore_avg=165.0:bitscore_max=171.0:bitscore_min=159.0:bitscore_std=8.48528137423857:bitscore_sum=330.0:capture_class_counter=c__Gammaproteobacteria--2||c__Gemmatimonadetes--3:capture_domain_counter=d__Bacteria--5:capture_family_counter=f__Burkholderiaceae--2||f__Longimicrobiaceae--3:capture_genus_counter=g__JAFAYN01--3||g__Janthinobacterium--1||g__Paraburkholderia--1:capture_order_counter=o__Burkholderiales--2||o__Longimicrobiales--3:capture_phylum_counter=p__Gemmatimonadota--3||p__Proteobacteria--2:capture_species_counter=s__JAFAYN01 sp019240375--3||s__Janthinobacterium sp014379395--1||s__Paraburkholderia madseniana--1:evalue_avg=5.300199e-51:evalue_max=1.06e-50:evalue_min=3.98e-55:evalue_std=7.495050452078492e-51:evalue_sum=1.0600398e-50:gapopen_avg=0.0:gapopen_max=0.0:gapopen_min=0.0:gapopen_std=0.0:gapopen_sum=0.0:gtdb_class_counter=:gtdb_domain_counter=:gtdb_family_counter=:gtdb_genus_counter=:gtdb_order_counter=:gtdb_phylum_counter=:gtdb_species_counter=:heptad_counter=MCP-40H--3||MCP-52H--2:lbd_counter=:length_avg=130.5:length_max=141.0:length_min=120.0:length_std=14.849242404917497:length_sum=261.0:mismatch_avg=35.0:mismatch_max=41.0:mismatch_min=29.0:mismatch_std=8.48528137423857:mismatch_sum=70.0:name=N377759:qcovhsp_avg=98.3:qcovhsp_max=100.0:qcovhsp_min=96.6:qcovhsp_std=2.4041630560342657:qcovhsp_sum=196.6:qend_avg=130.5:qend_max=141.0:qend_min=120.0:qend_std=14.849242404917497:qend_sum=261.0:qstart_avg=1.0:qstart_max=1.0:qstart_min=1.0:qstart_std=0.0:qstart_sum=2.0:ref_name_counter=GB_GCA_005883405.1_protein.faa_VBGG01000368.1_8@PF00015_full_PFAM.420.578--2:scovhsp_avg=82.55000000000001:scovhsp_max=89.2:scovhsp_min=75.9:scovhsp_std=9.40452018978108:scovhsp_sum=165.10000000000002:send_avg=146.5:send_max=158.0:send_min=135.0:send_std=16.263455967290593:send_sum=293.0:sstart_avg=17.0:sstart_max=18.0:sstart_min=16.0:sstart_std=1.4142135623730951:sstart_sum=34.0])0:5e-09[&&NHX:Sample_counter=rhiztom1--1||rhiztom3--5:Type_counter=capture--6:besthit_avg=73.35:besthit_max=75.8:besthit_min=70.9:besthit_std=3.464823227814077:besthit_sum=146.7:bitscore_avg=165.0:bitscore_max=171.0:bitscore_min=159.0:bitscore_std=8.48528137423857:bitscore_sum=330.0:capture_class_counter=c__Gammaproteobacteria--2||c__Gemmatimonadetes--4:capture_domain_counter=d__Bacteria--6:capture_family_counter=f__Burkholderiaceae--2||f__Longimicrobiaceae--4:capture_genus_counter=g__JAFAYN01--4||g__Janthinobacterium--1||g__Paraburkholderia--1:capture_order_counter=o__Burkholderiales--2||o__Longimicrobiales--4:capture_phylum_counter=p__Gemmatimonadota--4||p__Proteobacteria--2:capture_species_counter=s__JAFAYN01 sp019240375--4||s__Janthinobacterium sp014379395--1||s__Paraburkholderia madseniana--1:evalue_avg=5.300199e-51:evalue_max=1.06e-50:evalue_min=3.98e-55:evalue_std=7.495050452078492e-51:evalue_sum=1.0600398e-50:gapopen_avg=0.0:gapopen_max=0.0:gapopen_min=0.0:gapopen_std=0.0:gapopen_sum=0.0:gtdb_class_counter=:gtdb_domain_counter=:gtdb_family_counter=:gtdb_genus_counter=:gtdb_order_counter=:gtdb_phylum_counter=:gtdb_species_counter=:heptad_counter=MCP-40H--3||MCP-52H--3:lbd_counter=:length_avg=130.5:length_max=141.0:length_min=120.0:length_std=14.849242404917497:length_sum=261.0:mismatch_avg=35.0:mismatch_max=41.0:mismatch_min=29.0:mismatch_std=8.48528137423857:mismatch_sum=70.0:name=N377760:qcovhsp_avg=98.3:qcovhsp_max=100.0:qcovhsp_min=96.6:qcovhsp_std=2.4041630560342657:qcovhsp_sum=196.6:qend_avg=130.5:qend_max=141.0:qend_min=120.0:qend_std=14.849242404917497:qend_sum=261.0:qstart_avg=1.0:qstart_max=1.0:qstart_min=1.0:qstart_std=0.0:qstart_sum=2.0:ref_name_counter=GB_GCA_005883405.1_protein.faa_VBGG01000368.1_8@PF00015_full_PFAM.420.578--2:scovhsp_avg=82.55000000000001:scovhsp_max=89.2:scovhsp_min=75.9:scovhsp_std=9.40452018978108:scovhsp_sum=165.10000000000002:send_avg=146.5:send_max=158.0:send_min=135.0:send_std=16.263455967290593:send_sum=293.0:sstart_avg=17.0:sstart_max=18.0:sstart_min=16.0:sstart_std=1.4142135623730951:sstart_sum=34.0])0.978:5e-09[&&NHX:Sample_counter=rhiztom1--1||rhiztom3--7:Type_counter=capture--8:besthit_avg=73.375:besthit_max=75.8:besthit_min=70.9:besthit_std=2.6887109674836083:besthit_sum=293.5:bitscore_avg=161.25:bitscore_max=171.0:bitscore_min=155.0:bitscore_std=6.849574196011505:bitscore_sum=645.0:capture_class_counter=c__Gammaproteobacteria--2||c__Gemmatimonadetes--6:capture_domain_counter=d__Bacteria--8:capture_family_counter=f__Burkholderiaceae--2||f__Longimicrobiaceae--6:capture_genus_counter=g__JAFAYN01--6||g__Janthinobacterium--1||g__Paraburkholderia--1:capture_order_counter=o__Burkholderiales--2||o__Longimicrobiales--6:capture_phylum_counter=p__Gemmatimonadota--6||p__Proteobacteria--2:capture_species_counter=s__JAFAYN01 sp019240375--6||s__Janthinobacterium sp014379395--1||s__Paraburkholderia madseniana--1:evalue_avg=7.0715099500000005e-50:evalue_max=2.67e-49:evalue_min=3.98e-55:evalue_std=1.3092813093573996e-49:evalue_sum=2.8286039800000002e-49:gapopen_avg=0.0:gapopen_max=0.0:gapopen_min=0.0:gapopen_std=0.0:gapopen_sum=0.0:gtdb_class_counter=:gtdb_domain_counter=:gtdb_family_counter=:gtdb_genus_counter=:gtdb_order_counter=:gtdb_phylum_counter=:gtdb_species_counter=:heptad_counter=MCP-40H--5||MCP-52H--3:lbd_counter=:length_avg=128.0:length_max=141.0:length_min=119.0:length_std=10.488088481701515:length_sum=512.0:mismatch_avg=34.25:mismatch_max=41.0:mismatch_min=29.0:mismatch_std=6.18465843842649:mismatch_sum=137.0:name=N377761:qcovhsp_avg=97.45:qcovhsp_max=100.0:qcovhsp_min=95.7:qcovhsp_std=1.8520259177452134:qcovhsp_sum=389.8:qend_avg=128.75:qend_max=141.0:qend_min=120.0:qend_std=10.07885575516057:qend_sum=515.0:qstart_avg=1.75:qstart_max=3.0:qstart_min=1.0:qstart_std=0.9574271077563381:qstart_sum=7.0:ref_name_counter=GB_GCA_005883405.1_protein.faa_VBGG01000368.1_8@PF00015_full_PFAM.420.578--4:scovhsp_avg=80.975:scovhsp_max=89.2:scovhsp_min=75.3:scovhsp_std=6.632935498957709:scovhsp_sum=323.9:send_avg=149.0:send_max=158.0:send_min=135.0:send_std=11.16542281629615:send_sum=596.0:sstart_avg=22.0:sstart_max=27.0:sstart_min=16.0:sstart_std=5.830951894845301:sstart_sum=88.0],((7df043f2-29f8-47a7-9d61-e42acc230990_5@MCPsignal.193.296:5e-09[&&NHX:Sample=rhiztom3:Type=capture:capture_class=c__Gemmatimonadetes:capture_domain=d__Bacteria:capture_family=f__Longimicrobiaceae:capture_genus=g__JAFAYN01:capture_order=o__Longimicrobiales:capture_phylum=p__Gemmatimonadota:capture_species=s__JAFAYN01 sp019240375:heptad=MCP-52H],(ff32987d-14c3-4d29-887f-a283232c502c_6@MCPsignal.24.106:5e-09[&&NHX:Sample=rhiztom2:Type=capture:capture_class=c__Alphaproteobacteria:capture_domain=d__Bacteria:capture_family=f__Azospirillaceae:capture_genus=g__Nitrospirillum:capture_order=o__Azospirillales:capture_phylum=p__Proteobacteria:capture_species=s__Nitrospirillum iridis:heptad=MCP-52H],251aada3-4f91-4a0e-9371-9af4011f423c_6@MCPsignal.195.348:1.3e-08[&&NHX:Sample=rhiztom3:Type=capture:besthit=70.7:bitscore=177.0:capture_class=c__Gemmatimonadetes:capture_domain=d__Bacteria:capture_family=f__Longimicrobiaceae:capture_genus=g__JAFAYN01:capture_order=o__Longimicrobiales:capture_phylum=p__Gemmatimonadota:capture_species=s__JAFAYN01 sp019240375:evalue=9.03e-57:gapopen=0.0:heptad=MCP-52H:length=147.0:mismatch=43.0:qcovhsp=96.1:qend=147.0:qstart=1.0:ref_name=GB_GCA_011057325.1_protein.faa_DSGV01000024.1_76@PF00015_full_PFAM.400.596:scovhsp=75.0:send=147.0:sstart=1.0])0:1.3e-08[&&NHX:Sample_counter=rhiztom2--1||rhiztom3--1:Type_counter=capture--2:besthit_avg=70.7:besthit_max=70.7:besthit_min=70.7:besthit_std=0:besthit_sum=70.7:bitscore_avg=177.0:bitscore_max=177.0:bitscore_min=177.0:bitscore_std=0:bitscore_sum=177.0:capture_class_counter=c__Alphaproteobacteria--1||c__Gemmatimonadetes--1:capture_domain_counter=d__Bacteria--2:capture_family_counter=f__Azospirillaceae--1||f__Longimicrobiaceae--1:capture_genus_counter=g__JAFAYN01--1||g__Nitrospirillum--1:capture_order_counter=o__Azospirillales--1||o__Longimicrobiales--1:capture_phylum_counter=p__Gemmatimonadota--1||p__Proteobacteria--1:capture_species_counter=s__JAFAYN01 sp019240375--1||s__Nitrospirillum iridis--1:evalue_avg=9.03e-57:evalue_max=9.03e-57:evalue_min=9.03e-57:evalue_std=0:evalue_sum=9.03e-57:gapopen_avg=0.0:gapopen_max=0.0:gapopen_min=0.0:gapopen_std=0:gapopen_sum=0.0:gtdb_class_counter=:gtdb_domain_counter=:gtdb_family_counter=:gtdb_genus_counter=:gtdb_order_counter=:gtdb_phylum_counter=:gtdb_species_counter=:heptad_counter=MCP-52H--2:lbd_counter=:length_avg=147.0:length_max=147.0:length_min=147.0:length_std=0:length_sum=147.0:mismatch_avg=43.0:mismatch_max=43.0:mismatch_min=43.0:mismatch_std=0:mismatch_sum=43.0:name=N377765:qcovhsp_avg=96.1:qcovhsp_max=96.1:qcovhsp_min=96.1:qcovhsp_std=0:qcovhsp_sum=96.1:qend_avg=147.0:qend_max=147.0:qend_min=147.0:qend_std=0:qend_sum=147.0:qstart_avg=1.0:qstart_max=1.0:qstart_min=1.0:qstart_std=0:qstart_sum=1.0:ref_name_counter=GB_GCA_011057325.1_protein.faa_DSGV01000024.1_76@PF00015_full_PFAM.400.596--1:scovhsp_avg=75.0:scovhsp_max=75.0:scovhsp_min=75.0:scovhsp_std=0:scovhsp_sum=75.0:send_avg=147.0:send_max=147.0:send_min=147.0:send_std=0:send_sum=147.0:sstart_avg=1.0:sstart_max=1.0:sstart_min=1.0:sstart_std=0:sstart_sum=1.0])0.838:0.0441212[&&NHX:Sample_counter=rhiztom2--1||rhiztom3--2:Type_counter=capture--3:besthit_avg=70.7:besthit_max=70.7:besthit_min=70.7:besthit_std=0:besthit_sum=70.7:bitscore_avg=177.0:bitscore_max=177.0:bitscore_min=177.0:bitscore_std=0:bitscore_sum=177.0:capture_class_counter=c__Alphaproteobacteria--1||c__Gemmatimonadetes--2:capture_domain_counter=d__Bacteria--3:capture_family_counter=f__Azospirillaceae--1||f__Longimicrobiaceae--2:capture_genus_counter=g__JAFAYN01--2||g__Nitrospirillum--1:capture_order_counter=o__Azospirillales--1||o__Longimicrobiales--2:capture_phylum_counter=p__Gemmatimonadota--2||p__Proteobacteria--1:capture_species_counter=s__JAFAYN01 sp019240375--2||s__Nitrospirillum iridis--1:evalue_avg=9.03e-57:evalue_max=9.03e-57:evalue_min=9.03e-57:evalue_std=0:evalue_sum=9.03e-57:gapopen_avg=0.0:gapopen_max=0.0:gapopen_min=0.0:gapopen_std=0:gapopen_sum=0.0:gtdb_class_counter=:gtdb_domain_counter=:gtdb_family_counter=:gtdb_genus_counter=:gtdb_order_counter=:gtdb_phylum_counter=:gtdb_species_counter=:heptad_counter=MCP-52H--3:lbd_counter=:length_avg=147.0:length_max=147.0:length_min=147.0:length_std=0:length_sum=147.0:mismatch_avg=43.0:mismatch_max=43.0:mismatch_min=43.0:mismatch_std=0:mismatch_sum=43.0:name=N377766:qcovhsp_avg=96.1:qcovhsp_max=96.1:qcovhsp_min=96.1:qcovhsp_std=0:qcovhsp_sum=96.1:qend_avg=147.0:qend_max=147.0:qend_min=147.0:qend_std=0:qend_sum=147.0:qstart_avg=1.0:qstart_max=1.0:qstart_min=1.0:qstart_std=0:qstart_sum=1.0:ref_name_counter=GB_GCA_011057325.1_protein.faa_DSGV01000024.1_76@PF00015_full_PFAM.400.596--1:scovhsp_avg=75.0:scovhsp_max=75.0:scovhsp_min=75.0:scovhsp_std=0:scovhsp_sum=75.0:send_avg=147.0:send_max=147.0:send_min=147.0:send_std=0:send_sum=147.0:sstart_avg=1.0:sstart_max=1.0:sstart_min=1.0:sstart_std=0:sstart_sum=1.0],97e1cf39-37fe-4aa6-9e59-6c510011c632_4@MCPsignal.193.373:5e-09[&&NHX:Sample=rhiztom3:Type=capture:besthit=64.5:bitscore=187.0:capture_class=c__Gemmatimonadetes:capture_domain=d__Bacteria:capture_family=f__Longimicrobiaceae:capture_genus=g__JAFAYN01:capture_order=o__Longimicrobiales:capture_phylum=p__Gemmatimonadota:capture_species=s__JAFAYN01 sp019240375:evalue=1.33e-60:gapopen=0.0:heptad=MCP-52H:length=172.0:mismatch=61.0:qcovhsp=95.6:qend=175.0:qstart=4.0:ref_name=GB_GCA_002083825.1_protein.faa_DAZV01000059.1_40@PF00015_full_PFAM.411.583:scovhsp=100.0:send=172.0:sstart=1.0])0:6e-09[&&NHX:Sample_counter=rhiztom2--1||rhiztom3--3:Type_counter=capture--4:besthit_avg=67.6:besthit_max=70.7:besthit_min=64.5:besthit_std=4.384062043356597:besthit_sum=135.2:bitscore_avg=182.0:bitscore_max=187.0:bitscore_min=177.0:bitscore_std=7.0710678118654755:bitscore_sum=364.0:capture_class_counter=c__Alphaproteobacteria--1||c__Gemmatimonadetes--3:capture_domain_counter=d__Bacteria--4:capture_family_counter=f__Azospirillaceae--1||f__Longimicrobiaceae--3:capture_genus_counter=g__JAFAYN01--3||g__Nitrospirillum--1:capture_order_counter=o__Azospirillales--1||o__Longimicrobiales--3:capture_phylum_counter=p__Gemmatimonadota--3||p__Proteobacteria--1:capture_species_counter=s__JAFAYN01 sp019240375--3||s__Nitrospirillum iridis--1:evalue_avg=4.515665e-57:evalue_max=9.03e-57:evalue_min=1.33e-60:evalue_std=6.384233782095546e-57:evalue_sum=9.03133e-57:gapopen_avg=0.0:gapopen_max=0.0:gapopen_min=0.0:gapopen_std=0.0:gapopen_sum=0.0:gtdb_class_counter=:gtdb_domain_counter=:gtdb_family_counter=:gtdb_genus_counter=:gtdb_order_counter=:gtdb_phylum_counter=:gtdb_species_counter=:heptad_counter=MCP-52H--4:lbd_counter=:length_avg=159.5:length_max=172.0:length_min=147.0:length_std=17.67766952966369:length_sum=319.0:mismatch_avg=52.0:mismatch_max=61.0:mismatch_min=43.0:mismatch_std=12.727922061357855:mismatch_sum=104.0:name=N377768:qcovhsp_avg=95.85:qcovhsp_max=96.1:qcovhsp_min=95.6:qcovhsp_std=0.3535533905932738:qcovhsp_sum=191.7:qend_avg=161.0:qend_max=175.0:qend_min=147.0:qend_std=19.79898987322333:qend_sum=322.0:qstart_avg=2.5:qstart_max=4.0:qstart_min=1.0:qstart_std=2.1213203435596424:qstart_sum=5.0:ref_name_counter=GB_GCA_002083825.1_protein.faa_DAZV01000059.1_40@PF00015_full_PFAM.411.583--1||GB_GCA_011057325.1_protein.faa_DSGV01000024.1_76@PF00015_full_PFAM.400.596--1:scovhsp_avg=87.5:scovhsp_max=100.0:scovhsp_min=75.0:scovhsp_std=17.67766952966369:scovhsp_sum=175.0:send_avg=159.5:send_max=172.0:send_min=147.0:send_std=17.67766952966369:send_sum=319.0:sstart_avg=1.0:sstart_max=1.0:sstart_min=1.0:sstart_std=0.0:sstart_sum=2.0])0.682:5e-09[&&NHX:Sample_counter=rhiztom1--1||rhiztom2--1||rhiztom3--10:Type_counter=capture--12:besthit_avg=71.45:besthit_max=75.8:besthit_min=64.5:besthit_std=4.132190702278875:besthit_sum=428.7:bitscore_avg=168.16666666666666:bitscore_max=187.0:bitscore_min=155.0:bitscore_std=12.367969383316998:bitscore_sum=1009.0:capture_class_counter=c__Alphaproteobacteria--1||c__Gammaproteobacteria--2||c__Gemmatimonadetes--9:capture_domain_counter=d__Bacteria--12:capture_family_counter=f__Azospirillaceae--1||f__Burkholderiaceae--2||f__Longimicrobiaceae--9:capture_genus_counter=g__JAFAYN01--9||g__Janthinobacterium--1||g__Nitrospirillum--1||g__Paraburkholderia--1:capture_order_counter=o__Azospirillales--1||o__Burkholderiales--2||o__Longimicrobiales--9:capture_phylum_counter=p__Gemmatimonadota--9||p__Proteobacteria--3:capture_species_counter=s__JAFAYN01 sp019240375--9||s__Janthinobacterium sp014379395--1||s__Nitrospirillum iridis--1||s__Paraburkholderia madseniana--1:evalue_avg=4.7143401171888335e-50:evalue_max=2.67e-49:evalue_min=1.33e-60:evalue_std=1.0779056169798622e-49:evalue_sum=2.8286040703133e-49:gapopen_avg=0.0:gapopen_max=0.0:gapopen_min=0.0:gapopen_std=0.0:gapopen_sum=0.0:gtdb_class_counter=:gtdb_domain_counter=:gtdb_family_counter=:gtdb_genus_counter=:gtdb_order_counter=:gtdb_phylum_counter=:gtdb_species_counter=:heptad_counter=MCP-40H--5||MCP-52H--7:lbd_counter=:length_avg=138.5:length_max=172.0:length_min=119.0:length_std=19.826749607537792:length_sum=831.0:mismatch_avg=40.166666666666664:mismatch_max=61.0:mismatch_min=29.0:mismatch_std=11.805366011550285:mismatch_sum=241.0:name=N377769:qcovhsp_avg=96.91666666666667:qcovhsp_max=100.0:qcovhsp_min=95.6:qcovhsp_std=1.6630293643428762:qcovhsp_sum=581.5:qend_avg=139.5:qend_max=175.0:qend_min=120.0:qend_std=20.4132310034448:qend_sum=837.0:qstart_avg=2.0:qstart_max=4.0:qstart_min=1.0:qstart_std=1.2649110640673518:qstart_sum=12.0:ref_name_counter=GB_GCA_002083825.1_protein.faa_DAZV01000059.1_40@PF00015_full_PFAM.411.583--1||GB_GCA_005883405.1_protein.faa_VBGG01000368.1_8@PF00015_full_PFAM.420.578--4||GB_GCA_011057325.1_protein.faa_DSGV01000024.1_76@PF00015_full_PFAM.400.596--1:scovhsp_avg=83.14999999999999:scovhsp_max=100.0:scovhsp_min=75.0:scovhsp_std=10.012542134742803:scovhsp_sum=498.9:send_avg=152.5:send_max=172.0:send_min=135.0:send_std=12.911235417263523:send_sum=915.0:sstart_avg=15.0:sstart_max=27.0:sstart_min=1.0:sstart_std=11.74734012447073:sstart_sum=90.0])0:6e-09[&&NHX:Sample_counter=rhiztom1--1||rhiztom2--1||rhiztom3--11:Type_counter=capture--13:besthit_avg=71.45:besthit_max=75.8:besthit_min=64.5:besthit_std=4.132190702278875:besthit_sum=428.7:bitscore_avg=168.16666666666666:bitscore_max=187.0:bitscore_min=155.0:bitscore_std=12.367969383316998:bitscore_sum=1009.0:capture_class_counter=c__Alphaproteobacteria--1||c__Gammaproteobacteria--3||c__Gemmatimonadetes--9:capture_domain_counter=d__Bacteria--13:capture_family_counter=f__Aeromonadaceae--1||f__Azospirillaceae--1||f__Burkholderiaceae--2||f__Longimicrobiaceae--9:capture_genus_counter=g__Aeromonas--1||g__JAFAYN01--9||g__Janthinobacterium--1||g__Nitrospirillum--1||g__Paraburkholderia--1:capture_order_counter=o__Azospirillales--1||o__Burkholderiales--2||o__Enterobacterales--1||o__Longimicrobiales--9:capture_phylum_counter=p__Gemmatimonadota--9||p__Proteobacteria--4:capture_species_counter=s__Aeromonas eucrenophila--1||s__JAFAYN01 sp019240375--9||s__Janthinobacterium sp014379395--1||s__Nitrospirillum iridis--1||s__Paraburkholderia madseniana--1:evalue_avg=4.7143401171888335e-50:evalue_max=2.67e-49:evalue_min=1.33e-60:evalue_std=1.0779056169798622e-49:evalue_sum=2.8286040703133e-49:gapopen_avg=0.0:gapopen_max=0.0:gapopen_min=0.0:gapopen_std=0.0:gapopen_sum=0.0:gtdb_class_counter=:gtdb_domain_counter=:gtdb_family_counter=:gtdb_genus_counter=:gtdb_order_counter=:gtdb_phylum_counter=:gtdb_species_counter=:heptad_counter=MCP-40H--6||MCP-52H--7:lbd_counter=:length_avg=138.5:length_max=172.0:length_min=119.0:length_std=19.826749607537792:length_sum=831.0:mismatch_avg=40.166666666666664:mismatch_max=61.0:mismatch_min=29.0:mismatch_std=11.805366011550285:mismatch_sum=241.0:name=N377770:qcovhsp_avg=96.91666666666667:qcovhsp_max=100.0:qcovhsp_min=95.6:qcovhsp_std=1.6630293643428762:qcovhsp_sum=581.5:qend_avg=139.5:qend_max=175.0:qend_min=120.0:qend_std=20.4132310034448:qend_sum=837.0:qstart_avg=2.0:qstart_max=4.0:qstart_min=1.0:qstart_std=1.2649110640673518:qstart_sum=12.0:ref_name_counter=GB_GCA_002083825.1_protein.faa_DAZV01000059.1_40@PF00015_full_PFAM.411.583--1||GB_GCA_005883405.1_protein.faa_VBGG01000368.1_8@PF00015_full_PFAM.420.578--4||GB_GCA_011057325.1_protein.faa_DSGV01000024.1_76@PF00015_full_PFAM.400.596--1:scovhsp_avg=83.14999999999999:scovhsp_max=100.0:scovhsp_min=75.0:scovhsp_std=10.012542134742805:scovhsp_sum=498.9:send_avg=152.5:send_max=172.0:send_min=135.0:send_std=12.911235417263523:send_sum=915.0:sstart_avg=15.0:sstart_max=27.0:sstart_min=1.0:sstart_std=11.74734012447073:sstart_sum=90.0],((fac3bdf7-a1c2-4763-bcc4-3912d1a32c0e_5@MCPsignal.228.324:0.0366347[&&NHX:Sample=rhiztom3:Type=capture:capture_class=c__Gemmatimonadetes:capture_domain=d__Bacteria:capture_family=f__Longimicrobiaceae:capture_genus=g__JAFAYN01:capture_order=o__Longimicrobiales:capture_phylum=p__Gemmatimonadota:capture_species=s__JAFAYN01 sp019240375:heptad=MCP-52H],ba0331da-9f33-4bd0-90b3-d21fe0c58a9a_6@MCPsignal.29.130:5e-09[&&NHX:Sample=rhiztom3:Type=capture:besthit=82.0:bitscore=141.0:capture_class=c__Gemmatimonadetes:capture_domain=d__Bacteria:capture_family=f__Longimicrobiaceae:capture_genus=g__JAFAYN01:capture_order=o__Longimicrobiales:capture_phylum=p__Gemmatimonadota:capture_species=s__JAFAYN01 sp019240375:evalue=1.49e-43:gapopen=1.0:heptad=MCP-40H:length=100.0:mismatch=17.0:qcovhsp=98.0:qend=101.0:qstart=3.0:ref_name=GB_GCA_011057325.1_protein.faa_DSGV01000024.1_76@PF00015_full_PFAM.400.596:scovhsp=51.0:send=136.0:sstart=37.0])0.645:0.116624[&&NHX:Sample_counter=rhiztom3--2:Type_counter=capture--2:besthit_avg=82.0:besthit_max=82.0:besthit_min=82.0:besthit_std=0:besthit_sum=82.0:bitscore_avg=141.0:bitscore_max=141.0:bitscore_min=141.0:bitscore_std=0:bitscore_sum=141.0:capture_class_counter=c__Gemmatimonadetes--2:capture_domain_counter=d__Bacteria--2:capture_family_counter=f__Longimicrobiaceae--2:capture_genus_counter=g__JAFAYN01--2:capture_order_counter=o__Longimicrobiales--2:capture_phylum_counter=p__Gemmatimonadota--2:capture_species_counter=s__JAFAYN01 sp019240375--2:evalue_avg=1.49e-43:evalue_max=1.49e-43:evalue_min=1.49e-43:evalue_std=0:evalue_sum=1.49e-43:gapopen_avg=1.0:gapopen_max=1.0:gapopen_min=1.0:gapopen_std=0:gapopen_sum=1.0:gtdb_class_counter=:gtdb_domain_counter=:gtdb_family_counter=:gtdb_genus_counter=:gtdb_order_counter=:gtdb_phylum_counter=:gtdb_species_counter=:heptad_counter=MCP-40H--1||MCP-52H--1:lbd_counter=:length_avg=100.0:length_max=100.0:length_min=100.0:length_std=0:length_sum=100.0:mismatch_avg=17.0:mismatch_max=17.0:mismatch_min=17.0:mismatch_std=0:mismatch_sum=17.0:name=N377773:qcovhsp_avg=98.0:qcovhsp_max=98.0:qcovhsp_min=98.0:qcovhsp_std=0:qcovhsp_sum=98.0:qend_avg=101.0:qend_max=101.0:qend_min=101.0:qend_std=0:qend_sum=101.0:qstart_avg=3.0:qstart_max=3.0:qstart_min=3.0:qstart_std=0:qstart_sum=3.0:ref_name_counter=GB_GCA_011057325.1_protein.faa_DSGV01000024.1_76@PF00015_full_PFAM.400.596--1:scovhsp_avg=51.0:scovhsp_max=51.0:scovhsp_min=51.0:scovhsp_std=0:scovhsp_sum=51.0:send_avg=136.0:send_max=136.0:send_min=136.0:send_std=0:send_sum=136.0:sstart_avg=37.0:sstart_max=37.0:sstart_min=37.0:sstart_std=0:sstart_sum=37.0],30754761-9d69-476c-81ba-f3474d83cd94_1@MCPsignal.134.225:0.0247208[&&NHX:Sample=rhiztom3:Type=capture:besthit=86.2:bitscore=137.0:capture_class=c__Gemmatimonadetes:capture_domain=d__Bacteria:capture_family=f__Longimicrobiaceae:capture_genus=g__JAFAYN01:capture_order=o__Longimicrobiales:capture_phylum=p__Gemmatimonadota:capture_species=s__JAFAYN01 sp019240375:evalue=3.46e-42:gapopen=0.0:heptad=MCP-40H:length=87.0:mismatch=12.0:qcovhsp=95.6:qend=87.0:qstart=1.0:ref_name=GB_GCA_011057325.1_protein.faa_DSGV01000012.1_60@PF00015_full_PFAM.438.612:scovhsp=50.0:send=110.0:sstart=24.0])0.882:0.0949217[&&NHX:Sample_counter=rhiztom3--3:Type_counter=capture--3:besthit_avg=84.1:besthit_max=86.2:besthit_min=82.0:besthit_std=2.9698484809835013:besthit_sum=168.2:bitscore_avg=139.0:bitscore_max=141.0:bitscore_min=137.0:bitscore_std=2.8284271247461903:bitscore_sum=278.0:capture_class_counter=c__Gemmatimonadetes--3:capture_domain_counter=d__Bacteria--3:capture_family_counter=f__Longimicrobiaceae--3:capture_genus_counter=g__JAFAYN01--3:capture_order_counter=o__Longimicrobiales--3:capture_phylum_counter=p__Gemmatimonadota--3:capture_species_counter=s__JAFAYN01 sp019240375--3:evalue_avg=1.8045e-42:evalue_max=3.46e-42:evalue_min=1.49e-43:evalue_std=2.341230552508659e-42:evalue_sum=3.609e-42:gapopen_avg=0.5:gapopen_max=1.0:gapopen_min=0.0:gapopen_std=0.7071067811865476:gapopen_sum=1.0:gtdb_class_counter=:gtdb_domain_counter=:gtdb_family_counter=:gtdb_genus_counter=:gtdb_order_counter=:gtdb_phylum_counter=:gtdb_species_counter=:heptad_counter=MCP-40H--2||MCP-52H--1:lbd_counter=:length_avg=93.5:length_max=100.0:length_min=87.0:length_std=9.192388155425117:length_sum=187.0:mismatch_avg=14.5:mismatch_max=17.0:mismatch_min=12.0:mismatch_std=3.5355339059327378:mismatch_sum=29.0:name=N377775:qcovhsp_avg=96.8:qcovhsp_max=98.0:qcovhsp_min=95.6:qcovhsp_std=1.697056274847718:qcovhsp_sum=193.6:qend_avg=94.0:qend_max=101.0:qend_min=87.0:qend_std=9.899494936611665:qend_sum=188.0:qstart_avg=2.0:qstart_max=3.0:qstart_min=1.0:qstart_std=1.4142135623730951:qstart_sum=4.0:ref_name_counter=GB_GCA_011057325.1_protein.faa_DSGV01000012.1_60@PF00015_full_PFAM.438.612--1||GB_GCA_011057325.1_protein.faa_DSGV01000024.1_76@PF00015_full_PFAM.400.596--1:scovhsp_avg=50.5:scovhsp_max=51.0:scovhsp_min=50.0:scovhsp_std=0.7071067811865476:scovhsp_sum=101.0:send_avg=123.0:send_max=136.0:send_min=110.0:send_std=18.384776310850235:send_sum=246.0:sstart_avg=30.5:sstart_max=37.0:sstart_min=24.0:sstart_std=9.192388155425117:sstart_sum=61.0])0.98:0.0558963[&&NHX:Sample_counter=rhiztom1--1||rhiztom2--1||rhiztom3--14:Type_counter=capture--16:besthit_avg=74.6125:besthit_max=86.2:besthit_min=64.5:besthit_std=6.909917820474733:besthit_sum=596.9:bitscore_avg=160.875:bitscore_max=187.0:bitscore_min=137.0:bitscore_std=17.108373054485003:bitscore_sum=1287.0:capture_class_counter=c__Alphaproteobacteria--1||c__Gammaproteobacteria--3||c__Gemmatimonadetes--12:capture_domain_counter=d__Bacteria--16:capture_family_counter=f__Aeromonadaceae--1||f__Azospirillaceae--1||f__Burkholderiaceae--2||f__Longimicrobiaceae--12:capture_genus_counter=g__Aeromonas--1||g__JAFAYN01--12||g__Janthinobacterium--1||g__Nitrospirillum--1||g__Paraburkholderia--1:capture_order_counter=o__Azospirillales--1||o__Burkholderiales--2||o__Enterobacterales--1||o__Longimicrobiales--12:capture_phylum_counter=p__Gemmatimonadota--12||p__Proteobacteria--4:capture_species_counter=s__Aeromonas eucrenophila--1||s__JAFAYN01 sp019240375--12||s__Janthinobacterium sp014379395--1||s__Nitrospirillum iridis--1||s__Paraburkholderia madseniana--1:evalue_avg=4.511250353575509e-43:evalue_max=3.46e-42:evalue_min=1.33e-60:evalue_std=1.2168865788084687e-42:evalue_sum=3.609000282860407e-42:gapopen_avg=0.125:gapopen_max=1.0:gapopen_min=0.0:gapopen_std=0.3535533905932738:gapopen_sum=1.0:gtdb_class_counter=:gtdb_domain_counter=:gtdb_family_counter=:gtdb_genus_counter=:gtdb_order_counter=:gtdb_phylum_counter=:gtdb_species_counter=:heptad_counter=MCP-40H--8||MCP-52H--8:lbd_counter=:length_avg=127.25:length_max=172.0:length_min=87.0:length_std=26.958963523950885:length_sum=1018.0:mismatch_avg=33.75:mismatch_max=61.0:mismatch_min=12.0:mismatch_std=15.572411502397436:mismatch_sum=270.0:name=N377776:qcovhsp_avg=96.88749999999999:qcovhsp_max=100.0:qcovhsp_min=95.6:qcovhsp_std=1.5459047281677591:qcovhsp_sum=775.0999999999999:qend_avg=128.125:qend_max=175.0:qend_min=87.0:qend_std=27.482137055601356:qend_sum=1025.0:qstart_avg=2.0:qstart_max=4.0:qstart_min=1.0:qstart_std=1.1952286093343936:qstart_sum=16.0:ref_name_counter=GB_GCA_002083825.1_protein.faa_DAZV01000059.1_40@PF00015_full_PFAM.411.583--1||GB_GCA_005883405.1_protein.faa_VBGG01000368.1_8@PF00015_full_PFAM.420.578--4||GB_GCA_011057325.1_protein.faa_DSGV01000012.1_60@PF00015_full_PFAM.438.612--1||GB_GCA_011057325.1_protein.faa_DSGV01000024.1_76@PF00015_full_PFAM.400.596--2:scovhsp_avg=74.9875:scovhsp_max=100.0:scovhsp_min=50.0:scovhsp_std=17.32376052049406:scovhsp_sum=599.9:send_avg=145.125:send_max=172.0:send_min=110.0:send_std=18.810616303414562:send_sum=1161.0:sstart_avg=18.875:sstart_max=37.0:sstart_min=1.0:sstart_std=12.732831578246843:sstart_sum=151.0])0.933:0.0318384[&&NHX:Sample_counter=rhiztom1--1||rhiztom2--2||rhiztom3--15:Type_counter=capture--18:besthit_avg=74.61250000000001:besthit_max=86.2:besthit_min=64.5:besthit_std=6.909917820474733:besthit_sum=596.9000000000001:bitscore_avg=160.875:bitscore_max=187.0:bitscore_min=137.0:bitscore_std=17.108373054485003:bitscore_sum=1287.0:capture_class_counter=c__Alphaproteobacteria--1||c__Gammaproteobacteria--5||c__Gemmatimonadetes--12:capture_domain_counter=d__Bacteria--18:capture_family_counter=f__Aeromonadaceae--1||f__Azospirillaceae--1||f__Burkholderiaceae--2||f__Ectothiorhodospiraceae--1||f__Longimicrobiaceae--12||f__Rhodocyclaceae--1:capture_genus_counter=g__Aeromonas--1||g__Dactylopiibacterium--1||g__JAFAYN01--12||g__Janthinobacterium--1||g__Nitrospirillum--1||g__Paraburkholderia--1||g__Thioalkalivibrio_A--1:capture_order_counter=o__Azospirillales--1||o__Burkholderiales--3||o__Ectothiorhodospirales--1||o__Enterobacterales--1||o__Longimicrobiales--12:capture_phylum_counter=p__Gemmatimonadota--12||p__Proteobacteria--6:capture_species_counter=s__Aeromonas eucrenophila--1||s__Dactylopiibacterium sp018262235--1||s__JAFAYN01 sp019240375--12||s__Janthinobacterium sp014379395--1||s__Nitrospirillum iridis--1||s__Paraburkholderia madseniana--1||s__Thioalkalivibrio_A sulfidiphilus--1:evalue_avg=4.511250353575509e-43:evalue_max=3.46e-42:evalue_min=1.33e-60:evalue_std=1.2168865788084687e-42:evalue_sum=3.609000282860407e-42:gapopen_avg=0.125:gapopen_max=1.0:gapopen_min=0.0:gapopen_std=0.3535533905932738:gapopen_sum=1.0:gtdb_class_counter=:gtdb_domain_counter=:gtdb_family_counter=:gtdb_genus_counter=:gtdb_order_counter=:gtdb_phylum_counter=:gtdb_species_counter=:heptad_counter=MCP-40H--8||MCP-52H--10:lbd_counter=:length_avg=127.25:length_max=172.0:length_min=87.0:length_std=26.958963523950885:length_sum=1018.0:mismatch_avg=33.75:mismatch_max=61.0:mismatch_min=12.0:mismatch_std=15.572411502397436:mismatch_sum=270.0:name=N377777:qcovhsp_avg=96.88749999999999:qcovhsp_max=100.0:qcovhsp_min=95.6:qcovhsp_std=1.5459047281677591:qcovhsp_sum=775.0999999999999:qend_avg=128.125:qend_max=175.0:qend_min=87.0:qend_std=27.482137055601356:qend_sum=1025.0:qstart_avg=2.0:qstart_max=4.0:qstart_min=1.0:qstart_std=1.1952286093343936:qstart_sum=16.0:ref_name_counter=GB_GCA_002083825.1_protein.faa_DAZV01000059.1_40@PF00015_full_PFAM.411.583--1||GB_GCA_005883405.1_protein.faa_VBGG01000368.1_8@PF00015_full_PFAM.420.578--4||GB_GCA_011057325.1_protein.faa_DSGV01000012.1_60@PF00015_full_PFAM.438.612--1||GB_GCA_011057325.1_protein.faa_DSGV01000024.1_76@PF00015_full_PFAM.400.596--2:scovhsp_avg=74.98750000000001:scovhsp_max=100.0:scovhsp_min=50.0:scovhsp_std=17.32376052049406:scovhsp_sum=599.9000000000001:send_avg=145.125:send_max=172.0:send_min=110.0:send_std=18.810616303414562:send_sum=1161.0:sstart_avg=18.875:sstart_max=37.0:sstart_min=1.0:sstart_std=12.732831578246843:sstart_sum=151.0],(c06afc1f-38ab-42b1-ba4c-e87f9cdf2c7c_4@MCPsignal.175.345:5e-09[&&NHX:Sample=rhizpot3:Type=capture:capture_class=c__Gemmatimonadetes:capture_domain=d__Bacteria:capture_family=f__Gemmatimonadaceae:capture_genus=g__SCN-70-22:capture_order=o__Gemmatimonadales:capture_phylum=p__Gemmatimonadota:capture_species=s__SCN-70-22 sp016704465:heptad=MCP-52H],((d785f7d6-53bd-451e-b587-bea5f785156f_2@MCPsignal.672.756:5e-09[&&NHX:Sample=rhizpot1:Type=capture:capture_class=c__Desulfovibrionia:capture_domain=d__Bacteria:capture_family=f__Desulfonatronovibrionaceae:capture_genus=g__Desulfonatronospira:capture_order=o__Desulfovibrionales:capture_phylum=p__Desulfobacterota_I:capture_species=s__Desulfonatronospira sp003563255:heptad=MCP-52H],1b617896-b427-4b27-8bb1-02a1dd62611d_1@MCPsignal.576.715:1.3e-08[&&NHX:Sample=rhizpot2:Type=capture:besthit=68.1:bitscore=155.0:capture_class=c__Holophagae:capture_domain=d__Bacteria:capture_family=f__Holophagaceae:capture_genus=g__Geothrix:capture_order=o__Holophagales:capture_phylum=p__Acidobacteriota:capture_species=s__Geothrix sp016721195:evalue=1.1e-48:gapopen=1.0:heptad=MCP-52H:length=138.0:mismatch=43.0:qcovhsp=99.3:qend=139.0:qstart=2.0:ref_name=GB_GCA_019239775.1_protein.faa_JAFAZN010000142.1_3@PF00015_full_PFAM.375.535:scovhsp=85.6:send=156.0:sstart=20.0])0.515:0.0212988[&&NHX:Sample_counter=rhizpot1--1||rhizpot2--1:Type_counter=capture--2:besthit_avg=68.1:besthit_max=68.1:besthit_min=68.1:besthit_std=0:besthit_sum=68.1:bitscore_avg=155.0:bitscore_max=155.0:bitscore_min=155.0:bitscore_std=0:bitscore_sum=155.0:capture_class_counter=c__Desulfovibrionia--1||c__Holophagae--1:capture_domain_counter=d__Bacteria--2:capture_family_counter=f__Desulfonatronovibrionaceae--1||f__Holophagaceae--1:capture_genus_counter=g__Desulfonatronospira--1||g__Geothrix--1:capture_order_counter=o__Desulfovibrionales--1||o__Holophagales--1:capture_phylum_counter=p__Acidobacteriota--1||p__Desulfobacterota_I--1:capture_species_counter=s__Desulfonatronospira sp003563255--1||s__Geothrix sp016721195--1:evalue_avg=1.1e-48:evalue_max=1.1e-48:evalue_min=1.1e-48:evalue_std=0:evalue_sum=1.1e-48:gapopen_avg=1.0:gapopen_max=1.0:gapopen_min=1.0:gapopen_std=0:gapopen_sum=1.0:gtdb_class_counter=:gtdb_domain_counter=:gtdb_family_counter=:gtdb_genus_counter=:gtdb_order_counter=:gtdb_phylum_counter=:gtdb_species_counter=:heptad_counter=MCP-52H--2:lbd_counter=:length_avg=138.0:length_max=138.0:length_min=138.0:length_std=0:length_sum=138.0:mismatch_avg=43.0:mismatch_max=43.0:mismatch_min=43.0:mismatch_std=0:mismatch_sum=43.0:name=N377781:qcovhsp_avg=99.3:qcovhsp_max=99.3:qcovhsp_min=99.3:qcovhsp_std=0:qcovhsp_sum=99.3:qend_avg=139.0:qend_max=139.0:qend_min=139.0:qend_std=0:qend_sum=139.0:qstart_avg=2.0:qstart_max=2.0:qstart_min=2.0:qstart_std=0:qstart_sum=2.0:ref_name_counter=GB_GCA_019239775.1_protein.faa_JAFAZN010000142.1_3@PF00015_full_PFAM.375.535--1:scovhsp_avg=85.6:scovhsp_max=85.6:scovhsp_min=85.6:scovhsp_std=0:scovhsp_sum=85.6:send_avg=156.0:send_max=156.0:send_min=156.0:send_std=0:send_sum=156.0:sstart_avg=20.0:sstart_max=20.0:sstart_min=20.0:sstart_std=0:sstart_sum=20.0],(6ab51929-40e7-4d14-87fc-a9a1451c55a4_4@MCPsignal.35.141:1.1208[&&NHX:Sample=rhiztom2:Type=capture:besthit=77.4:bitscore=140.0:capture_class=c__Desulfarculia:capture_domain=d__Bacteria:capture_family=f__JAHJTB01:capture_genus=g__JAHJTB01:capture_order=o__Adiutricales:capture_phylum=p__Desulfobacterota:capture_species=s__JAHJTB01 sp018830135:evalue=3.24e-43:gapopen=0.0:heptad=MCP-44H:length=106.0:mismatch=24.0:qcovhsp=100.0:qend=106.0:qstart=1.0:ref_name=GB_GCA_016207445.1_protein.faa_JACQPS010000388.1_2@PF00015_full_PFAM.392.560:scovhsp=63.1:send=152.0:sstart=47.0],(f6c88d48-f9b6-497c-98ca-4c932d900e58_1@MCPsignal.64.169:0.134679[&&NHX:Sample=rhiztom3:Type=capture:capture_class=c__Gammaproteobacteria:capture_domain=d__Bacteria:capture_family=f__Ectothiorhodospiraceae:capture_genus=g__Thioalkalivibrio_A:capture_order=o__Ectothiorhodospirales:capture_phylum=p__Proteobacteria:capture_species=s__Thioalkalivibrio_A sulfidiphilus:heptad=MCP-40H],d1c4bfa1-f9c9-4339-91ba-a092288346d0_5@MCPsignal.178.273:0.00426979[&&NHX:Sample=rhiztom3:Type=capture:capture_class=c__Gammaproteobacteria:capture_domain=d__Bacteria:capture_family=f__Ectothiorhodospiraceae:capture_genus=g__Thioalkalivibrio_A:capture_order=o__Ectothiorhodospirales:capture_phylum=p__Proteobacteria:capture_species=s__Thioalkalivibrio_A sulfidiphilus:heptad=MCP-52H])0.871:0.0816199[&&NHX:Sample_counter=rhiztom3--2:Type_counter=capture--2:capture_class_counter=c__Gammaproteobacteria--2:capture_domain_counter=d__Bacteria--2:capture_family_counter=f__Ectothiorhodospiraceae--2:capture_genus_counter=g__Thioalkalivibrio_A--2:capture_order_counter=o__Ectothiorhodospirales--2:capture_phylum_counter=p__Proteobacteria--2:capture_species_counter=s__Thioalkalivibrio_A sulfidiphilus--2:gtdb_class_counter=:gtdb_domain_counter=:gtdb_family_counter=:gtdb_genus_counter=:gtdb_order_counter=:gtdb_phylum_counter=:gtdb_species_counter=:heptad_counter=MCP-40H--1||MCP-52H--1:lbd_counter=:name=N377785:ref_name_counter=])0.615:0.0138125[&&NHX:Sample_counter=rhiztom2--1||rhiztom3--2:Type_counter=capture--3:besthit_avg=77.4:besthit_max=77.4:besthit_min=77.4:besthit_std=0:besthit_sum=77.4:bitscore_avg=140.0:bitscore_max=140.0:bitscore_min=140.0:bitscore_std=0:bitscore_sum=140.0:capture_class_counter=c__Desulfarculia--1||c__Gammaproteobacteria--2:capture_domain_counter=d__Bacteria--3:capture_family_counter=f__Ectothiorhodospiraceae--2||f__JAHJTB01--1:capture_genus_counter=g__JAHJTB01--1||g__Thioalkalivibrio_A--2:capture_order_counter=o__Adiutricales--1||o__Ectothiorhodospirales--2:capture_phylum_counter=p__Desulfobacterota--1||p__Proteobacteria--2:capture_species_counter=s__JAHJTB01 sp018830135--1||s__Thioalkalivibrio_A sulfidiphilus--2:evalue_avg=3.24e-43:evalue_max=3.24e-43:evalue_min=3.24e-43:evalue_std=0:evalue_sum=3.24e-43:gapopen_avg=0.0:gapopen_max=0.0:gapopen_min=0.0:gapopen_std=0:gapopen_sum=0.0:gtdb_class_counter=:gtdb_domain_counter=:gtdb_family_counter=:gtdb_genus_counter=:gtdb_order_counter=:gtdb_phylum_counter=:gtdb_species_counter=:heptad_counter=MCP-40H--1||MCP-44H--1||MCP-52H--1:lbd_counter=:length_avg=106.0:length_max=106.0:length_min=106.0:length_std=0:length_sum=106.0:mismatch_avg=24.0:mismatch_max=24.0:mismatch_min=24.0:mismatch_std=0:mismatch_sum=24.0:name=N377786:qcovhsp_avg=100.0:qcovhsp_max=100.0:qcovhsp_min=100.0:qcovhsp_std=0:qcovhsp_sum=100.0:qend_avg=106.0:qend_max=106.0:qend_min=106.0:qend_std=0:qend_sum=106.0:qstart_avg=1.0:qstart_max=1.0:qstart_min=1.0:qstart_std=0:qstart_sum=1.0:ref_name_counter=GB_GCA_016207445.1_protein.faa_JACQPS010000388.1_2@PF00015_full_PFAM.392.560--1:scovhsp_avg=63.1:scovhsp_max=63.1:scovhsp_min=63.1:scovhsp_std=0:scovhsp_sum=63.1:send_avg=152.0:send_max=152.0:send_min=152.0:send_std=0:send_sum=152.0:sstart_avg=47.0:sstart_max=47.0:sstart_min=47.0:sstart_std=0:sstart_sum=47.0])0.793:0.00899317[&&NHX:Sample_counter=rhizpot1--1||rhizpot2--1||rhiztom2--1||rhiztom3--2:Type_counter=capture--5:besthit_avg=72.75:besthit_max=77.4:besthit_min=68.1:besthit_std=6.5760930650349:besthit_sum=145.5:bitscore_avg=147.5:bitscore_max=155.0:bitscore_min=140.0:bitscore_std=10.606601717798213:bitscore_sum=295.0:capture_class_counter=c__Desulfarculia--1||c__Desulfovibrionia--1||c__Gammaproteobacteria--2||c__Holophagae--1:capture_domain_counter=d__Bacteria--5:capture_family_counter=f__Desulfonatronovibrionaceae--1||f__Ectothiorhodospiraceae--2||f__Holophagaceae--1||f__JAHJTB01--1:capture_genus_counter=g__Desulfonatronospira--1||g__Geothrix--1||g__JAHJTB01--1||g__Thioalkalivibrio_A--2:capture_order_counter=o__Adiutricales--1||o__Desulfovibrionales--1||o__Ectothiorhodospirales--2||o__Holophagales--1:capture_phylum_counter=p__Acidobacteriota--1||p__Desulfobacterota--1||p__Desulfobacterota_I--1||p__Proteobacteria--2:capture_species_counter=s__Desulfonatronospira sp003563255--1||s__Geothrix sp016721195--1||s__JAHJTB01 sp018830135--1||s__Thioalkalivibrio_A sulfidiphilus--2:evalue_avg=1.6200055e-43:evalue_max=3.24e-43:evalue_min=1.1e-48:evalue_std=2.291018192869821e-43:evalue_sum=3.240011e-43:gapopen_avg=0.5:gapopen_max=1.0:gapopen_min=0.0:gapopen_std=0.7071067811865476:gapopen_sum=1.0:gtdb_class_counter=:gtdb_domain_counter=:gtdb_family_counter=:gtdb_genus_counter=:gtdb_order_counter=:gtdb_phylum_counter=:gtdb_species_counter=:heptad_counter=MCP-40H--1||MCP-44H--1||MCP-52H--3:lbd_counter=:length_avg=122.0:length_max=138.0:length_min=106.0:length_std=22.627416997969522:length_sum=244.0:mismatch_avg=33.5:mismatch_max=43.0:mismatch_min=24.0:mismatch_std=13.435028842544403:mismatch_sum=67.0:name=N377787:qcovhsp_avg=99.65:qcovhsp_max=100.0:qcovhsp_min=99.3:qcovhsp_std=0.4949747468305853:qcovhsp_sum=199.3:qend_avg=122.5:qend_max=139.0:qend_min=106.0:qend_std=23.33452377915607:qend_sum=245.0:qstart_avg=1.5:qstart_max=2.0:qstart_min=1.0:qstart_std=0.7071067811865476:qstart_sum=3.0:ref_name_counter=GB_GCA_016207445.1_protein.faa_JACQPS010000388.1_2@PF00015_full_PFAM.392.560--1||GB_GCA_019239775.1_protein.faa_JAFAZN010000142.1_3@PF00015_full_PFAM.375.535--1:scovhsp_avg=74.35:scovhsp_max=85.6:scovhsp_min=63.1:scovhsp_std=15.909902576697315:scovhsp_sum=148.7:send_avg=154.0:send_max=156.0:send_min=152.0:send_std=2.8284271247461903:send_sum=308.0:sstart_avg=33.5:sstart_max=47.0:sstart_min=20.0:sstart_std=19.091883092036785:sstart_sum=67.0])0.846:0.0150406[&&NHX:Sample_counter=rhizpot1--1||rhizpot2--1||rhizpot3--1||rhiztom2--1||rhiztom3--2:Type_counter=capture--6:besthit_avg=72.75:besthit_max=77.4:besthit_min=68.1:besthit_std=6.5760930650349:besthit_sum=145.5:bitscore_avg=147.5:bitscore_max=155.0:bitscore_min=140.0:bitscore_std=10.606601717798213:bitscore_sum=295.0:capture_class_counter=c__Desulfarculia--1||c__Desulfovibrionia--1||c__Gammaproteobacteria--2||c__Gemmatimonadetes--1||c__Holophagae--1:capture_domain_counter=d__Bacteria--6:capture_family_counter=f__Desulfonatronovibrionaceae--1||f__Ectothiorhodospiraceae--2||f__Gemmatimonadaceae--1||f__Holophagaceae--1||f__JAHJTB01--1:capture_genus_counter=g__Desulfonatronospira--1||g__Geothrix--1||g__JAHJTB01--1||g__SCN-70-22--1||g__Thioalkalivibrio_A--2:capture_order_counter=o__Adiutricales--1||o__Desulfovibrionales--1||o__Ectothiorhodospirales--2||o__Gemmatimonadales--1||o__Holophagales--1:capture_phylum_counter=p__Acidobacteriota--1||p__Desulfobacterota--1||p__Desulfobacterota_I--1||p__Gemmatimonadota--1||p__Proteobacteria--2:capture_species_counter=s__Desulfonatronospira sp003563255--1||s__Geothrix sp016721195--1||s__JAHJTB01 sp018830135--1||s__SCN-70-22 sp016704465--1||s__Thioalkalivibrio_A sulfidiphilus--2:evalue_avg=1.6200055e-43:evalue_max=3.24e-43:evalue_min=1.1e-48:evalue_std=2.291018192869821e-43:evalue_sum=3.240011e-43:gapopen_avg=0.5:gapopen_max=1.0:gapopen_min=0.0:gapopen_std=0.7071067811865476:gapopen_sum=1.0:gtdb_class_counter=:gtdb_domain_counter=:gtdb_family_counter=:gtdb_genus_counter=:gtdb_order_counter=:gtdb_phylum_counter=:gtdb_species_counter=:heptad_counter=MCP-40H--1||MCP-44H--1||MCP-52H--4:lbd_counter=:length_avg=122.0:length_max=138.0:length_min=106.0:length_std=22.627416997969522:length_sum=244.0:mismatch_avg=33.5:mismatch_max=43.0:mismatch_min=24.0:mismatch_std=13.435028842544403:mismatch_sum=67.0:name=N377788:qcovhsp_avg=99.65:qcovhsp_max=100.0:qcovhsp_min=99.3:qcovhsp_std=0.4949747468305853:qcovhsp_sum=199.3:qend_avg=122.5:qend_max=139.0:qend_min=106.0:qend_std=23.33452377915607:qend_sum=245.0:qstart_avg=1.5:qstart_max=2.0:qstart_min=1.0:qstart_std=0.7071067811865476:qstart_sum=3.0:ref_name_counter=GB_GCA_016207445.1_protein.faa_JACQPS010000388.1_2@PF00015_full_PFAM.392.560--1||GB_GCA_019239775.1_protein.faa_JAFAZN010000142.1_3@PF00015_full_PFAM.375.535--1:scovhsp_avg=74.35:scovhsp_max=85.6:scovhsp_min=63.1:scovhsp_std=15.909902576697315:scovhsp_sum=148.7:send_avg=154.0:send_max=156.0:send_min=152.0:send_std=2.8284271247461903:send_sum=308.0:sstart_avg=33.5:sstart_max=47.0:sstart_min=20.0:sstart_std=19.091883092036785:sstart_sum=67.0])0.726:0.0163633[&&NHX:Sample_counter=rhizpot1--1||rhizpot2--1||rhizpot3--1||rhiztom1--1||rhiztom2--3||rhiztom3--17:Type_counter=capture--24:besthit_avg=74.23999999999998:besthit_max=86.2:besthit_min=64.5:besthit_std=6.523666317510593:besthit_sum=742.3999999999999:bitscore_avg=158.2:bitscore_max=187.0:bitscore_min=137.0:bitscore_std=16.49107502728538:bitscore_sum=1582.0:capture_class_counter=c__Alphaproteobacteria--1||c__Desulfarculia--1||c__Desulfovibrionia--1||c__Gammaproteobacteria--7||c__Gemmatimonadetes--13||c__Holophagae--1:capture_domain_counter=d__Bacteria--24:capture_family_counter=f__Aeromonadaceae--1||f__Azospirillaceae--1||f__Burkholderiaceae--2||f__Desulfonatronovibrionaceae--1||f__Ectothiorhodospiraceae--3||f__Gemmatimonadaceae--1||f__Holophagaceae--1||f__JAHJTB01--1||f__Longimicrobiaceae--12||f__Rhodocyclaceae--1:capture_genus_counter=g__Aeromonas--1||g__Dactylopiibacterium--1||g__Desulfonatronospira--1||g__Geothrix--1||g__JAFAYN01--12||g__JAHJTB01--1||g__Janthinobacterium--1||g__Nitrospirillum--1||g__Paraburkholderia--1||g__SCN-70-22--1||g__Thioalkalivibrio_A--3:capture_order_counter=o__Adiutricales--1||o__Azospirillales--1||o__Burkholderiales--3||o__Desulfovibrionales--1||o__Ectothiorhodospirales--3||o__Enterobacterales--1||o__Gemmatimonadales--1||o__Holophagales--1||o__Longimicrobiales--12:capture_phylum_counter=p__Acidobacteriota--1||p__Desulfobacterota--1||p__Desulfobacterota_I--1||p__Gemmatimonadota--13||p__Proteobacteria--8:capture_species_counter=s__Aeromonas eucrenophila--1||s__Dactylopiibacterium sp018262235--1||s__Desulfonatronospira sp003563255--1||s__Geothrix sp016721195--1||s__JAFAYN01 sp019240375--12||s__JAHJTB01 sp018830135--1||s__Janthinobacterium sp014379395--1||s__Nitrospirillum iridis--1||s__Paraburkholderia madseniana--1||s__SCN-70-22 sp016704465--1||s__Thioalkalivibrio_A sulfidiphilus--3:evalue_avg=3.933001382860408e-43:evalue_max=3.46e-42:evalue_min=1.33e-60:evalue_std=1.0827909930793095e-42:evalue_sum=3.9330013828604076e-42:gapopen_avg=0.2:gapopen_max=1.0:gapopen_min=0.0:gapopen_std=0.42163702135578396:gapopen_sum=2.0:gtdb_class_counter=:gtdb_domain_counter=:gtdb_family_counter=:gtdb_genus_counter=:gtdb_order_counter=:gtdb_phylum_counter=:gtdb_species_counter=:heptad_counter=MCP-40H--9||MCP-44H--1||MCP-52H--14:lbd_counter=:length_avg=126.2:length_max=172.0:length_min=87.0:length_std=25.041299220820527:length_sum=1262.0:mismatch_avg=33.7:mismatch_max=61.0:mismatch_min=12.0:mismatch_std=14.44568370752239:mismatch_sum=337.0:name=N377789:qcovhsp_avg=97.44:qcovhsp_max=100.0:qcovhsp_min=95.6:qcovhsp_std=1.800740588387642:qcovhsp_sum=974.4:qend_avg=127.0:qend_max=175.0:qend_min=87.0:qend_std=25.564732651752013:qend_sum=1270.0:qstart_avg=1.9:qstart_max=4.0:qstart_min=1.0:qstart_std=1.1005049346146119:qstart_sum=19.0:ref_name_counter=GB_GCA_002083825.1_protein.faa_DAZV01000059.1_40@PF00015_full_PFAM.411.583--1||GB_GCA_005883405.1_protein.faa_VBGG01000368.1_8@PF00015_full_PFAM.420.578--4||GB_GCA_011057325.1_protein.faa_DSGV01000012.1_60@PF00015_full_PFAM.438.612--1||GB_GCA_011057325.1_protein.faa_DSGV01000024.1_76@PF00015_full_PFAM.400.596--2||GB_GCA_016207445.1_protein.faa_JACQPS010000388.1_2@PF00015_full_PFAM.392.560--1||GB_GCA_019239775.1_protein.faa_JAFAZN010000142.1_3@PF00015_full_PFAM.375.535--1:scovhsp_avg=74.86:scovhsp_max=100.0:scovhsp_min=50.0:scovhsp_std=16.174616602016325:scovhsp_sum=748.6:send_avg=146.9:send_max=172.0:send_min=110.0:send_std=17.032322213955442:send_sum=1469.0:sstart_avg=21.8:sstart_max=47.0:sstart_min=1.0:sstart_std=14.30462240753744:sstart_sum=218.0])0:5e-09[&&NHX:Sample_counter=rhizpot1--2||rhizpot2--1||rhizpot3--1||rhiztom1--1||rhiztom2--3||rhiztom3--18:Type_counter=capture--26:besthit_avg=74.23999999999998:besthit_max=86.2:besthit_min=64.5:besthit_std=6.523666317510593:besthit_sum=742.3999999999999:bitscore_avg=158.2:bitscore_max=187.0:bitscore_min=137.0:bitscore_std=16.49107502728538:bitscore_sum=1582.0:capture_class_counter=c__Alphaproteobacteria--1||c__Desulfarculia--1||c__Desulfovibrionia--2||c__Gammaproteobacteria--7||c__Gemmatimonadetes--13||c__Holophagae--1||c__Sericytochromatia--1:capture_domain_counter=d__Bacteria--26:capture_family_counter=f__Aeromonadaceae--1||f__Azospirillaceae--1||f__Burkholderiaceae--2||f__Desulfonatronovibrionaceae--1||f__Desulfovibrionaceae--1||f__Ectothiorhodospiraceae--3||f__Gemmatimonadaceae--1||f__Holophagaceae--1||f__JAHJTB01--1||f__Longimicrobiaceae--12||f__Rhodocyclaceae--1||f__UBA4093--1:capture_genus_counter=g__Aeromonas--1||g__Aminidesulfovibrio--1||g__Dactylopiibacterium--1||g__Desulfonatronospira--1||g__Geothrix--1||g__JAFAYN01--12||g__JAHJTB01--1||g__Janthinobacterium--1||g__Nitrospirillum--1||g__Paraburkholderia--1||g__SCN-70-22--1||g__Thioalkalivibrio_A--3||g__UBA4093--1:capture_order_counter=o__Adiutricales--1||o__Azospirillales--1||o__Burkholderiales--3||o__Desulfovibrionales--2||o__Ectothiorhodospirales--3||o__Enterobacterales--1||o__Gemmatimonadales--1||o__Holophagales--1||o__Longimicrobiales--12||o__S15B-MN24--1:capture_phylum_counter=p__Acidobacteriota--1||p__Cyanobacteria--1||p__Desulfobacterota--1||p__Desulfobacterota_I--2||p__Gemmatimonadota--13||p__Proteobacteria--8:capture_species_counter=s__Aeromonas eucrenophila--1||s__Aminidesulfovibrio sp002382645--1||s__Dactylopiibacterium sp018262235--1||s__Desulfonatronospira sp003563255--1||s__Geothrix sp016721195--1||s__JAFAYN01 sp019240375--12||s__JAHJTB01 sp018830135--1||s__Janthinobacterium sp014379395--1||s__Nitrospirillum iridis--1||s__Paraburkholderia madseniana--1||s__SCN-70-22 sp016704465--1||s__Thioalkalivibrio_A sulfidiphilus--3||s__UBA4093 sp002083825--1:evalue_avg=3.933001382860408e-43:evalue_max=3.46e-42:evalue_min=1.33e-60:evalue_std=1.0827909930793095e-42:evalue_sum=3.9330013828604076e-42:gapopen_avg=0.2:gapopen_max=1.0:gapopen_min=0.0:gapopen_std=0.42163702135578396:gapopen_sum=2.0:gtdb_class_counter=:gtdb_domain_counter=:gtdb_family_counter=:gtdb_genus_counter=:gtdb_order_counter=:gtdb_phylum_counter=:gtdb_species_counter=:heptad_counter=MCP-40H--9||MCP-44H--1||MCP-52H--16:lbd_counter=:length_avg=126.2:length_max=172.0:length_min=87.0:length_std=25.041299220820527:length_sum=1262.0:mismatch_avg=33.7:mismatch_max=61.0:mismatch_min=12.0:mismatch_std=14.44568370752239:mismatch_sum=337.0:name=N377790:qcovhsp_avg=97.44:qcovhsp_max=100.0:qcovhsp_min=95.6:qcovhsp_std=1.800740588387642:qcovhsp_sum=974.4:qend_avg=127.0:qend_max=175.0:qend_min=87.0:qend_std=25.564732651752013:qend_sum=1270.0:qstart_avg=1.9:qstart_max=4.0:qstart_min=1.0:qstart_std=1.1005049346146119:qstart_sum=19.0:ref_name_counter=GB_GCA_002083825.1_protein.faa_DAZV01000059.1_40@PF00015_full_PFAM.411.583--1||GB_GCA_005883405.1_protein.faa_VBGG01000368.1_8@PF00015_full_PFAM.420.578--4||GB_GCA_011057325.1_protein.faa_DSGV01000012.1_60@PF00015_full_PFAM.438.612--1||GB_GCA_011057325.1_protein.faa_DSGV01000024.1_76@PF00015_full_PFAM.400.596--2||GB_GCA_016207445.1_protein.faa_JACQPS010000388.1_2@PF00015_full_PFAM.392.560--1||GB_GCA_019239775.1_protein.faa_JAFAZN010000142.1_3@PF00015_full_PFAM.375.535--1:scovhsp_avg=74.86:scovhsp_max=100.0:scovhsp_min=50.0:scovhsp_std=16.174616602016325:scovhsp_sum=748.6:send_avg=146.9:send_max=172.0:send_min=110.0:send_std=17.032322213955442:send_sum=1469.0:sstart_avg=21.8:sstart_max=47.0:sstart_min=1.0:sstart_std=14.30462240753744:sstart_sum=218.0])0.663:0.0124759[&&NHX:Sample_counter=rhizpot1--2||rhizpot2--1||rhizpot3--1||rhiztom1--2||rhiztom2--5||rhiztom3--18:Type_counter=capture--29:besthit_avg=74.23999999999998:besthit_max=86.2:besthit_min=64.5:besthit_std=6.523666317510593:besthit_sum=742.3999999999999:bitscore_avg=158.2:bitscore_max=187.0:bitscore_min=137.0:bitscore_std=16.49107502728538:bitscore_sum=1582.0:capture_class_counter=c__Alphaproteobacteria--1||c__Desulfarculia--1||c__Desulfovibrionia--2||c__Dormibacteria--1||c__Gammaproteobacteria--9||c__Gemmatimonadetes--13||c__Holophagae--1||c__Sericytochromatia--1:capture_domain_counter=d__Bacteria--29:capture_family_counter=f__Aeromonadaceae--1||f__Azospirillaceae--1||f__Burkholderiaceae--2||f__Desulfonatronovibrionaceae--1||f__Desulfovibrionaceae--1||f__Ectothiorhodospiraceae--3||f__Gemmatimonadaceae--1||f__Holophagaceae--1||f__JAHJTB01--1||f__Longimicrobiaceae--12||f__Pseudomonadaceae--2||f__Rhodocyclaceae--1||f__UBA4093--1||f__UBA8260--1:capture_genus_counter=g__Aeromonas--1||g__Aminidesulfovibrio--1||g__Dactylopiibacterium--1||g__Desulfonatronospira--1||g__Geothrix--1||g__JAFAYN01--12||g__JAHJTB01--1||g__Janthinobacterium--1||g__Nitrospirillum--1||g__Paraburkholderia--1||g__Pseudomonas_E--1||g__Pseudomonas_F--1||g__SCN-70-22--1||g__Thioalkalivibrio_A--3||g__UBA4093--1||g__UBA8260--1:capture_order_counter=o__Adiutricales--1||o__Azospirillales--1||o__Burkholderiales--3||o__Desulfovibrionales--2||o__Ectothiorhodospirales--3||o__Enterobacterales--1||o__Gemmatimonadales--1||o__Holophagales--1||o__Longimicrobiales--12||o__Pseudomonadales--2||o__S15B-MN24--1||o__UBA8260--1:capture_phylum_counter=p__Acidobacteriota--1||p__Cyanobacteria--1||p__Desulfobacterota--1||p__Desulfobacterota_I--2||p__Dormibacterota--1||p__Gemmatimonadota--13||p__Proteobacteria--10:capture_species_counter=s__Aeromonas eucrenophila--1||s__Aminidesulfovibrio sp002382645--1||s__Dactylopiibacterium sp018262235--1||s__Desulfonatronospira sp003563255--1||s__Geothrix sp016721195--1||s__JAFAYN01 sp019240375--12||s__JAHJTB01 sp018830135--1||s__Janthinobacterium sp014379395--1||s__Nitrospirillum iridis--1||s__Paraburkholderia madseniana--1||s__Pseudomonas_E viciae--1||s__Pseudomonas_F furukawaii--1||s__SCN-70-22 sp016704465--1||s__Thioalkalivibrio_A sulfidiphilus--3||s__UBA4093 sp002083825--1||s__UBA8260 sp003134115--1:evalue_avg=3.933001382860408e-43:evalue_max=3.46e-42:evalue_min=1.33e-60:evalue_std=1.0827909930793095e-42:evalue_sum=3.9330013828604076e-42:gapopen_avg=0.2:gapopen_max=1.0:gapopen_min=0.0:gapopen_std=0.42163702135578396:gapopen_sum=2.0:gtdb_class_counter=:gtdb_domain_counter=:gtdb_family_counter=:gtdb_genus_counter=:gtdb_order_counter=:gtdb_phylum_counter=:gtdb_species_counter=:heptad_counter=MCP-40H--9||MCP-44H--1||MCP-52H--19:lbd_counter=:length_avg=126.2:length_max=172.0:length_min=87.0:length_std=25.041299220820527:length_sum=1262.0:mismatch_avg=33.7:mismatch_max=61.0:mismatch_min=12.0:mismatch_std=14.44568370752239:mismatch_sum=337.0:name=N377791:qcovhsp_avg=97.44:qcovhsp_max=100.0:qcovhsp_min=95.6:qcovhsp_std=1.800740588387642:qcovhsp_sum=974.4:qend_avg=127.0:qend_max=175.0:qend_min=87.0:qend_std=25.564732651752013:qend_sum=1270.0:qstart_avg=1.9:qstart_max=4.0:qstart_min=1.0:qstart_std=1.1005049346146119:qstart_sum=19.0:ref_name_counter=GB_GCA_002083825.1_protein.faa_DAZV01000059.1_40@PF00015_full_PFAM.411.583--1||GB_GCA_005883405.1_protein.faa_VBGG01000368.1_8@PF00015_full_PFAM.420.578--4||GB_GCA_011057325.1_protein.faa_DSGV01000012.1_60@PF00015_full_PFAM.438.612--1||GB_GCA_011057325.1_protein.faa_DSGV01000024.1_76@PF00015_full_PFAM.400.596--2||GB_GCA_016207445.1_protein.faa_JACQPS010000388.1_2@PF00015_full_PFAM.392.560--1||GB_GCA_019239775.1_protein.faa_JAFAZN010000142.1_3@PF00015_full_PFAM.375.535--1:scovhsp_avg=74.86:scovhsp_max=100.0:scovhsp_min=50.0:scovhsp_std=16.174616602016325:scovhsp_sum=748.6:send_avg=146.9:send_max=172.0:send_min=110.0:send_std=17.032322213955442:send_sum=1469.0:sstart_avg=21.8:sstart_max=47.0:sstart_min=1.0:sstart_std=14.30462240753744:sstart_sum=218.0])0.968:0.052724[&&NHX:Sample_counter=rhizpot1--3||rhizpot2--1||rhizpot3--2||rhiztom1--9||rhiztom2--45||rhiztom3--34:Type_counter=capture--94:besthit_avg=72.98863636363637:besthit_max=87.6:besthit_min=53.2:besthit_std=6.4217369203351655:besthit_sum=3211.5000000000005:bitscore_avg=153.22954545454547:bitscore_max=196.0:bitscore_min=97.1:bitscore_std=21.329361568149725:bitscore_sum=6742.1:capture_class_counter=c__Alphaproteobacteria--3||c__Anaerolineae--1||c__Bacilli--2||c__Desulfarculia--1||c__Desulfovibrionia--16||c__Dormibacteria--1||c__Gammaproteobacteria--47||c__Gemmatimonadetes--14||c__Halobacteria--2||c__Holophagae--1||c__Leptospirae--1||c__Magnetococcia--1||c__Myxococcia--1||c__Sericytochromatia--2||c__Thermococci--1:capture_domain_counter=d__Archaea--3||d__Bacteria--91:capture_family_counter=f__40CM-4-68-19--1||f__Aeromonadaceae--22||f__Azospirillaceae--1||f__Beijerinckiaceae--2||f__Burkholderiaceae--3||f__Desulfonatronovibrionaceae--1||f__Desulfovibrionaceae--15||f__Ectothiorhodospiraceae--3||f__Gemmatimonadaceae--1||f__Haladaptataceae--1||f__Holophagaceae--1||f__JAHJTB01--1||f__Leptonemataceae--1||f__Longimicrobiaceae--12||f__Magnetaquicoccaceae--1||f__NBRC-103111--1||f__Natrialbaceae--1||f__Paenibacillaceae--1||f__Pseudomonadaceae--9||f__RSA9--1||f__Rhodocyclaceae--6||f__Sedimenticolaceae--1||f__Succinivibrionaceae--3||f__Thermococcaceae--1||f__UBA4093--2||f__UBA6663--1||f__UBA8260--1:capture_genus_counter=g__40CM-4-68-19--1||g__Aeromonas--4||g__Aminidesulfovibrio--1||g__Aromatoleum--2||g__Azoarcus--1||g__Azospira_A--1||g__Bosea--1||g__CGMCC-1-18722--1||g__Curvibacter--1||g__Dactylopiibacterium--1||g__Desulfonatronospira--1||g__Fundidesulfovibrio--1||g__Geothrix--1||g__Halorussus--1||g__Halovivax--1||g__JAANAU01--1||g__JADGQX01--1||g__JAFAYN01--12||g__JAHJTB01--1||g__Janthinobacterium--1||g__Nitrospirillum--1||g__Paenibacillus--1||g__Paenibacillus_E--1||g__Paraburkholderia--1||g__Pseudomonas--1||g__Pseudomonas_E--6||g__Pseudomonas_F--2||g__QGON01--1||g__Rhabdaerophilum--1||g__SCN-70-22--1||g__Solidesulfovibrio--13||g__SpSt-583--1||g__Thauera--1||g__Thermococcus--1||g__Thioalkalivibrio_A--3||g__UBA2804--3||g__UBA3465--1||g__UBA4093--2||g__UBA8260--1||g__Zobellella_D--17:capture_order_counter=o__Adiutricales--1||o__Anaerolineales--1||o__Azospirillales--1||o__Burkholderiales--9||o__Chromatiales--1||o__Desulfovibrionales--16||o__Ectothiorhodospirales--3||o__Enterobacterales--25||o__Gemmatimonadales--1||o__Halobacteriales--2||o__Holophagales--1||o__Leptospirales--1||o__Longimicrobiales--13||o__Magnetococcales--1||o__Myxococcales--1||o__Paenibacillales--2||o__Pseudomonadales--9||o__Rhizobiales--2||o__S15B-MN24--2||o__Thermococcales--1||o__UBA8260--1:capture_phylum_counter=p__Acidobacteriota--1||p__Chloroflexota--1||p__Cyanobacteria--2||p__Desulfobacterota--1||p__Desulfobacterota_I--16||p__Dormibacterota--1||p__Firmicutes--2||p__Gemmatimonadota--14||p__Halobacteriota--2||p__Methanobacteriota_B--1||p__Myxococcota--1||p__Proteobacteria--51||p__Spirochaetota--1:capture_species_counter=s__40CM-4-68-19 sp005879805--1||s__Aeromonas aquatica--2||s__Aeromonas dhakensis--1||s__Aeromonas eucrenophila--1||s__Aminidesulfovibrio sp002382645--1||s__Aromatoleum petrolei--2||s__Azoarcus indigens--1||s__Azospira_A restricta--1||s__Bosea sp001556125--1||s__CGMCC-1-18722 sp016746085--1||s__Curvibacter sp903834975--1||s__Dactylopiibacterium sp018262235--1||s__Desulfonatronospira sp003563255--1||s__Fundidesulfovibrio putealis--1||s__Geothrix sp016721195--1||s__Halorussus sp010747475--1||s__Halovivax ruber--1||s__JAANAU01 sp015231375--1||s__JADGQX01 sp017881445--1||s__JAFAYN01 sp019240375--12||s__JAHJTB01 sp018830135--1||s__Janthinobacterium sp014379395--1||s__Nitrospirillum iridis--1||s__Paenibacillus sp900111565--1||s__Paenibacillus_E sp001429545--1||s__Paraburkholderia madseniana--1||s__Pseudomonas knackmussii--1||s__Pseudomonas_E gingeri_D--1||s__Pseudomonas_E punonensis--1||s__Pseudomonas_E sp001297015--2||s__Pseudomonas_E sp016650695--1||s__Pseudomonas_E viciae--1||s__Pseudomonas_F furukawaii--1||s__Pseudomonas_F otitidis--1||s__QGON01 sp011947365--1||s__Rhabdaerophilum sp002256205--1||s__SCN-70-22 sp016704465--1||s__Solidesulfovibrio magneticus_A--13||s__SpSt-583 sp011367385--1||s__Thauera sp002354895--1||s__Thermococcus celericrescens--1||s__Thioalkalivibrio_A sulfidiphilus--3||s__UBA2804 sp017480795--3||s__UBA3465 sp002730875--1||s__UBA4093 sp002083825--2||s__UBA8260 sp003134115--1||s__Zobellella_D taiwanensis--17:collapse=72.98863636363637:evalue_avg=1.9227283891011897e-28:evalue_max=8.46e-27:evalue_min=4.92e-64:evalue_std=1.27539297034277e-27:evalue_sum=8.460004912045234e-27:gapopen_avg=0.18181818181818182:gapopen_max=3.0:gapopen_min=0.0:gapopen_std=0.5401432743921154:gapopen_sum=8.0:gtdb_class_counter=:gtdb_domain_counter=:gtdb_family_counter=:gtdb_genus_counter=:gtdb_order_counter=:gtdb_phylum_counter=:gtdb_species_counter=:heptad_counter=MCP-40H--37||MCP-44H--5||MCP-52H--52:lbd_counter=:lca_besthit=d__Bacteria:length_avg=124.3409090909091:length_max=174.0:length_min=80.0:length_std=23.290823806231902:length_sum=5471.0:mismatch_avg=34.29545454545455:mismatch_max=63.0:mismatch_min=11.0:mismatch_std=12.800035511314375:mismatch_sum=1509.0:name=N377792:nleaves_collapse=94:qcovhsp_avg=97.7727272727273:qcovhsp_max=100.0:qcovhsp_min=95.1:qcovhsp_std=1.7084419171734173:qcovhsp_sum=4302.000000000001:qend_avg=124.9090909090909:qend_max=178.0:qend_min=81.0:qend_std=23.709303621660872:qend_sum=5496.0:qstart_avg=1.7272727272727273:qstart_max=5.0:qstart_min=1.0:qstart_std=1.0645150957155762:qstart_sum=76.0:ref_name_counter=GB_GCA_002083825.1_protein.faa_DAZV01000059.1_40@PF00015_full_PFAM.411.583--2||GB_GCA_005883405.1_protein.faa_VBGG01000368.1_8@PF00015_full_PFAM.420.578--9||GB_GCA_011053965.1_protein.faa_DSJO01000022.1_216@PF00015_full_PFAM.162.322--3||GB_GCA_011057325.1_protein.faa_DSGV01000012.1_60@PF00015_full_PFAM.438.612--4||GB_GCA_011057325.1_protein.faa_DSGV01000024.1_76@PF00015_full_PFAM.400.596--12||GB_GCA_016207445.1_protein.faa_JACQPS010000388.1_2@PF00015_full_PFAM.392.560--1||GB_GCA_016875735.1_protein.faa_VGOW01000015.1_66@PF00015_full_PFAM.442.609--1||GB_GCA_019239775.1_protein.faa_JAFAZN010000142.1_3@PF00015_full_PFAM.375.535--7||GB_GCA_019239775.1_protein.faa_JAFAZN010000304.1_38@PF00015_full_PFAM.544.718--4||RS_GCF_014640555.1_protein.faa_NZ_BMHE01000028.1_73@PF00015_full_PFAM.491.669--1:scovhsp_avg=72.28863636363636:scovhsp_max=100.0:scovhsp_min=50.0:scovhsp_std=15.200707081306124:scovhsp_sum=3180.7:send_avg=145.11363636363637:send_max=174.0:send_min=102.0:send_std=20.8897614947264:send_sum=6385.0:sstart_avg=21.931818181818183:sstart_max=65.0:sstart_min=1.0:sstart_std=19.303449176396125:sstart_sum=965.0])0.748:0.0415853[&&NHX:Sample_counter=rhizpot1--3||rhizpot2--1||rhizpot3--2||rhiztom1--12||rhiztom2--51||rhiztom3--39:Type_counter=capture--108:besthit_avg=73.02608695652175:besthit_max=87.6:besthit_min=53.2:besthit_std=6.289548112459051:besthit_sum=3359.2000000000007:bitscore_avg=152.93695652173915:bitscore_max=196.0:bitscore_min=97.1:bitscore_std=21.427722009849788:bitscore_sum=7035.1:capture_class_counter=c__Alphaproteobacteria--3||c__Anaerolineae--1||c__Bacilli--2||c__Desulfarculia--1||c__Desulfotomaculia--1||c__Desulfovibrionia--18||c__Dormibacteria--1||c__Gammaproteobacteria--57||c__Gemmatimonadetes--14||c__Halobacteria--2||c__Holophagae--1||c__Krumholzibacteria--1||c__Leptospirae--1||c__Magnetococcia--1||c__Myxococcia--1||c__Sericytochromatia--2||c__Thermococci--1:capture_domain_counter=d__Archaea--3||d__Bacteria--105:capture_family_counter=f__40CM-4-68-19--1||f__Aeromonadaceae--23||f__Azospirillaceae--1||f__Beijerinckiaceae--2||f__Burkholderiaceae--3||f__Desulfonatronovibrionaceae--1||f__Desulfovibrionaceae--17||f__Desulfovirgulaceae--1||f__Ectothiorhodospiraceae--3||f__Gemmatimonadaceae--1||f__Haladaptataceae--1||f__Holophagaceae--1||f__JAHJTB01--1||f__Krumholzibacteriaceae--1||f__Leptonemataceae--1||f__Longimicrobiaceae--12||f__Magnetaquicoccaceae--1||f__NBRC-103111--1||f__Natrialbaceae--1||f__Paenibacillaceae--1||f__Pseudomonadaceae--14||f__RSA9--1||f__Rhodocyclaceae--9||f__S144-34--1||f__Sedimenticolaceae--1||f__Succinivibrionaceae--3||f__Thermococcaceae--1||f__UBA4093--2||f__UBA6663--1||f__UBA8260--1:capture_genus_counter=g__40CM-4-68-19--1||g__Aeromonas--4||g__Aminidesulfovibrio--1||g__Aromatoleum--2||g__Azoarcus--1||g__Azospira_A--4||g__Bosea--1||g__CGMCC-1-18722--1||g__Curvibacter--1||g__Dactylopiibacterium--1||g__Desulfofundulus--1||g__Desulfonatronospira--1||g__Fundidesulfovibrio--1||g__Geothrix--1||g__Halorussus--1||g__Halovivax--1||g__JAANAU01--1||g__JADGQX01--1||g__JAFAYN01--12||g__JAFGEZ01--1||g__JAHJTB01--1||g__Janthinobacterium--1||g__Nitrospirillum--1||g__Paenibacillus--1||g__Paenibacillus_E--1||g__Paraburkholderia--1||g__Pseudomonas--2||g__Pseudomonas_E--10||g__Pseudomonas_F--2||g__QGON01--1||g__Rhabdaerophilum--1||g__S144-34--1||g__SCN-70-22--1||g__Solidesulfovibrio--15||g__SpSt-583--1||g__Thauera--1||g__Thermococcus--1||g__Thioalkalivibrio_A--3||g__UBA2804--3||g__UBA3465--1||g__UBA4093--2||g__UBA8260--1||g__Zobellella_D--18:capture_order_counter=o__Adiutricales--1||o__Anaerolineales--1||o__Azospirillales--1||o__Burkholderiales--12||o__Chromatiales--1||o__Desulfotomaculales--1||o__Desulfovibrionales--18||o__Ectothiorhodospirales--3||o__Enterobacterales--26||o__Gemmatimonadales--1||o__Halobacteriales--2||o__Holophagales--1||o__Krumholzibacteriales--1||o__Leptospirales--1||o__Longimicrobiales--13||o__Magnetococcales--1||o__Myxococcales--1||o__Paenibacillales--2||o__Pseudomonadales--14||o__Rhizobiales--2||o__S144-34--1||o__S15B-MN24--2||o__Thermococcales--1||o__UBA8260--1:capture_phylum_counter=p__Acidobacteriota--1||p__Chloroflexota--1||p__Cyanobacteria--2||p__Desulfobacterota--1||p__Desulfobacterota_I--18||p__Dormibacterota--1||p__Firmicutes--2||p__Firmicutes_B--1||p__Gemmatimonadota--14||p__Halobacteriota--2||p__Krumholzibacteriota--1||p__Methanobacteriota_B--1||p__Myxococcota--1||p__Proteobacteria--61||p__Spirochaetota--1:capture_species_counter=s__40CM-4-68-19 sp005879805--1||s__Aeromonas aquatica--2||s__Aeromonas dhakensis--1||s__Aeromonas eucrenophila--1||s__Aminidesulfovibrio sp002382645--1||s__Aromatoleum petrolei--2||s__Azoarcus indigens--1||s__Azospira_A restricta--4||s__Bosea sp001556125--1||s__CGMCC-1-18722 sp016746085--1||s__Curvibacter sp903834975--1||s__Dactylopiibacterium sp018262235--1||s__Desulfofundulus thermosubterraneus--1||s__Desulfonatronospira sp003563255--1||s__Fundidesulfovibrio putealis--1||s__Geothrix sp016721195--1||s__Halorussus sp010747475--1||s__Halovivax ruber--1||s__JAANAU01 sp015231375--1||s__JADGQX01 sp017881445--1||s__JAFAYN01 sp019240375--12||s__JAFGEZ01 sp016931295--1||s__JAHJTB01 sp018830135--1||s__Janthinobacterium sp014379395--1||s__Nitrospirillum iridis--1||s__Paenibacillus sp900111565--1||s__Paenibacillus_E sp001429545--1||s__Paraburkholderia madseniana--1||s__Pseudomonas knackmussii--1||s__Pseudomonas nitroreducens_A--1||s__Pseudomonas_E batumici--1||s__Pseudomonas_E entomophila--1||s__Pseudomonas_E gingeri_D--1||s__Pseudomonas_E mosselii--2||s__Pseudomonas_E punonensis--1||s__Pseudomonas_E sp001297015--2||s__Pseudomonas_E sp016650695--1||s__Pseudomonas_E viciae--1||s__Pseudomonas_F furukawaii--1||s__Pseudomonas_F otitidis--1||s__QGON01 sp011947365--1||s__Rhabdaerophilum sp002256205--1||s__S144-34 sp015494165--1||s__SCN-70-22 sp016704465--1||s__Solidesulfovibrio magneticus_A--15||s__SpSt-583 sp011367385--1||s__Thauera sp002354895--1||s__Thermococcus celericrescens--1||s__Thioalkalivibrio_A sulfidiphilus--3||s__UBA2804 sp017480795--3||s__UBA3465 sp002730875--1||s__UBA4093 sp002083825--2||s__UBA8260 sp003134115--1||s__Zobellella_D taiwanensis--18:evalue_avg=1.8391315028354856e-28:evalue_max=8.46e-27:evalue_min=4.92e-64:evalue_std=1.2473589329730931e-27:evalue_sum=8.460004913043233e-27:gapopen_avg=0.1956521739130435:gapopen_max=3.0:gapopen_min=0.0:gapopen_std=0.5424047368439223:gapopen_sum=9.0:gtdb_class_counter=:gtdb_domain_counter=:gtdb_family_counter=:gtdb_genus_counter=:gtdb_order_counter=:gtdb_phylum_counter=:gtdb_species_counter=:heptad_counter=MCP-40H--40||MCP-44H--5||MCP-52H--62||MCP-64H--1:lbd_counter=:length_avg=123.95652173913044:length_max=174.0:length_min=80.0:length_std=23.136269287025062:length_sum=5702.0:mismatch_avg=34.108695652173914:mismatch_max=63.0:mismatch_min=11.0:mismatch_std=12.630172446908528:mismatch_sum=1569.0:name=N377793:qcovhsp_avg=97.66956521739131:qcovhsp_max=100.0:qcovhsp_min=95.1:qcovhsp_std=1.7413748802110227:qcovhsp_sum=4492.8:qend_avg=124.54347826086956:qend_max=178.0:qend_min=81.0:qend_std=23.532206320264933:qend_sum=5729.0:qstart_avg=1.7608695652173914:qstart_max=5.0:qstart_min=1.0:qstart_std=1.057980940989763:qstart_sum=81.0:ref_name_counter=GB_GCA_002083825.1_protein.faa_DAZV01000059.1_40@PF00015_full_PFAM.411.583--3||GB_GCA_005883405.1_protein.faa_VBGG01000368.1_8@PF00015_full_PFAM.420.578--9||GB_GCA_011053965.1_protein.faa_DSJO01000022.1_216@PF00015_full_PFAM.162.322--3||GB_GCA_011057325.1_protein.faa_DSGV01000012.1_60@PF00015_full_PFAM.438.612--4||GB_GCA_011057325.1_protein.faa_DSGV01000024.1_76@PF00015_full_PFAM.400.596--13||GB_GCA_016207445.1_protein.faa_JACQPS010000388.1_2@PF00015_full_PFAM.392.560--1||GB_GCA_016875735.1_protein.faa_VGOW01000015.1_66@PF00015_full_PFAM.442.609--1||GB_GCA_019239775.1_protein.faa_JAFAZN010000142.1_3@PF00015_full_PFAM.375.535--7||GB_GCA_019239775.1_protein.faa_JAFAZN010000304.1_38@PF00015_full_PFAM.544.718--4||RS_GCF_014640555.1_protein.faa_NZ_BMHE01000028.1_73@PF00015_full_PFAM.491.669--1:scovhsp_avg=71.91304347826087:scovhsp_max=100.0:scovhsp_min=50.0:scovhsp_std=15.239606420926176:scovhsp_sum=3308.0000000000005:send_avg=145.32608695652175:send_max=174.0:send_min=102.0:send_std=20.498297325307657:send_sum=6685.0:sstart_avg=22.52173913043478:sstart_max=65.0:sstart_min=1.0:sstart_std=19.203864345415003:sstart_sum=1036.0])0.375:0.00632562[&&NHX:Sample_counter=rhizpot1--3||rhizpot2--1||rhizpot3--2||rhiztom1--12||rhiztom2--51||rhiztom3--40:Type_counter=capture--109:besthit_avg=73.02608695652175:besthit_max=87.6:besthit_min=53.2:besthit_std=6.289548112459051:besthit_sum=3359.2000000000007:bitscore_avg=152.93695652173915:bitscore_max=196.0:bitscore_min=97.1:bitscore_std=21.427722009849788:bitscore_sum=7035.1:capture_class_counter=c__Alphaproteobacteria--3||c__Anaerolineae--1||c__Bacilli--2||c__Desulfarculia--1||c__Desulfotomaculia--1||c__Desulfovibrionia--18||c__Dormibacteria--1||c__Gammaproteobacteria--58||c__Gemmatimonadetes--14||c__Halobacteria--2||c__Holophagae--1||c__Krumholzibacteria--1||c__Leptospirae--1||c__Magnetococcia--1||c__Myxococcia--1||c__Sericytochromatia--2||c__Thermococci--1:capture_domain_counter=d__Archaea--3||d__Bacteria--106:capture_family_counter=f__40CM-4-68-19--1||f__AKS1--1||f__Aeromonadaceae--23||f__Azospirillaceae--1||f__Beijerinckiaceae--2||f__Burkholderiaceae--3||f__Desulfonatronovibrionaceae--1||f__Desulfovibrionaceae--17||f__Desulfovirgulaceae--1||f__Ectothiorhodospiraceae--3||f__Gemmatimonadaceae--1||f__Haladaptataceae--1||f__Holophagaceae--1||f__JAHJTB01--1||f__Krumholzibacteriaceae--1||f__Leptonemataceae--1||f__Longimicrobiaceae--12||f__Magnetaquicoccaceae--1||f__NBRC-103111--1||f__Natrialbaceae--1||f__Paenibacillaceae--1||f__Pseudomonadaceae--14||f__RSA9--1||f__Rhodocyclaceae--9||f__S144-34--1||f__Sedimenticolaceae--1||f__Succinivibrionaceae--3||f__Thermococcaceae--1||f__UBA4093--2||f__UBA6663--1||f__UBA8260--1:capture_genus_counter=g__40CM-4-68-19--1||g__Aeromonas--4||g__Aminidesulfovibrio--1||g__Aromatoleum--2||g__Azoarcus--1||g__Azospira_A--4||g__Bosea--1||g__CGMCC-1-18722--1||g__Curvibacter--1||g__Dactylopiibacterium--1||g__Desulfofundulus--1||g__Desulfonatronospira--1||g__Fundidesulfovibrio--1||g__Geothrix--1||g__Halorussus--1||g__Halovivax--1||g__JAANAU01--1||g__JADGQX01--1||g__JAFAYN01--12||g__JAFGEZ01--1||g__JAHJTB01--1||g__Janthinobacterium--1||g__Nitrospirillum--1||g__Paenibacillus--1||g__Paenibacillus_E--1||g__Paraburkholderia--1||g__Pseudomonas--2||g__Pseudomonas_E--10||g__Pseudomonas_F--2||g__QGON01--1||g__Rhabdaerophilum--1||g__S144-34--1||g__SCN-70-22--1||g__Solidesulfovibrio--15||g__SpSt-583--1||g__Sulfuriflexus--1||g__Thauera--1||g__Thermococcus--1||g__Thioalkalivibrio_A--3||g__UBA2804--3||g__UBA3465--1||g__UBA4093--2||g__UBA8260--1||g__Zobellella_D--18:capture_order_counter=o__AKS1--1||o__Adiutricales--1||o__Anaerolineales--1||o__Azospirillales--1||o__Burkholderiales--12||o__Chromatiales--1||o__Desulfotomaculales--1||o__Desulfovibrionales--18||o__Ectothiorhodospirales--3||o__Enterobacterales--26||o__Gemmatimonadales--1||o__Halobacteriales--2||o__Holophagales--1||o__Krumholzibacteriales--1||o__Leptospirales--1||o__Longimicrobiales--13||o__Magnetococcales--1||o__Myxococcales--1||o__Paenibacillales--2||o__Pseudomonadales--14||o__Rhizobiales--2||o__S144-34--1||o__S15B-MN24--2||o__Thermococcales--1||o__UBA8260--1:capture_phylum_counter=p__Acidobacteriota--1||p__Chloroflexota--1||p__Cyanobacteria--2||p__Desulfobacterota--1||p__Desulfobacterota_I--18||p__Dormibacterota--1||p__Firmicutes--2||p__Firmicutes_B--1||p__Gemmatimonadota--14||p__Halobacteriota--2||p__Krumholzibacteriota--1||p__Methanobacteriota_B--1||p__Myxococcota--1||p__Proteobacteria--62||p__Spirochaetota--1:capture_species_counter=s__40CM-4-68-19 sp005879805--1||s__Aeromonas aquatica--2||s__Aeromonas dhakensis--1||s__Aeromonas eucrenophila--1||s__Aminidesulfovibrio sp002382645--1||s__Aromatoleum petrolei--2||s__Azoarcus indigens--1||s__Azospira_A restricta--4||s__Bosea sp001556125--1||s__CGMCC-1-18722 sp016746085--1||s__Curvibacter sp903834975--1||s__Dactylopiibacterium sp018262235--1||s__Desulfofundulus thermosubterraneus--1||s__Desulfonatronospira sp003563255--1||s__Fundidesulfovibrio putealis--1||s__Geothrix sp016721195--1||s__Halorussus sp010747475--1||s__Halovivax ruber--1||s__JAANAU01 sp015231375--1||s__JADGQX01 sp017881445--1||s__JAFAYN01 sp019240375--12||s__JAFGEZ01 sp016931295--1||s__JAHJTB01 sp018830135--1||s__Janthinobacterium sp014379395--1||s__Nitrospirillum iridis--1||s__Paenibacillus sp900111565--1||s__Paenibacillus_E sp001429545--1||s__Paraburkholderia madseniana--1||s__Pseudomonas knackmussii--1||s__Pseudomonas nitroreducens_A--1||s__Pseudomonas_E batumici--1||s__Pseudomonas_E entomophila--1||s__Pseudomonas_E gingeri_D--1||s__Pseudomonas_E mosselii--2||s__Pseudomonas_E punonensis--1||s__Pseudomonas_E sp001297015--2||s__Pseudomonas_E sp016650695--1||s__Pseudomonas_E viciae--1||s__Pseudomonas_F furukawaii--1||s__Pseudomonas_F otitidis--1||s__QGON01 sp011947365--1||s__Rhabdaerophilum sp002256205--1||s__S144-34 sp015494165--1||s__SCN-70-22 sp016704465--1||s__Solidesulfovibrio magneticus_A--15||s__SpSt-583 sp011367385--1||s__Sulfuriflexus mobilis--1||s__Thauera sp002354895--1||s__Thermococcus celericrescens--1||s__Thioalkalivibrio_A sulfidiphilus--3||s__UBA2804 sp017480795--3||s__UBA3465 sp002730875--1||s__UBA4093 sp002083825--2||s__UBA8260 sp003134115--1||s__Zobellella_D taiwanensis--18:evalue_avg=1.8391315028354856e-28:evalue_max=8.46e-27:evalue_min=4.92e-64:evalue_std=1.2473589329730931e-27:evalue_sum=8.460004913043233e-27:gapopen_avg=0.1956521739130435:gapopen_max=3.0:gapopen_min=0.0:gapopen_std=0.5424047368439223:gapopen_sum=9.0:gtdb_class_counter=:gtdb_domain_counter=:gtdb_family_counter=:gtdb_genus_counter=:gtdb_order_counter=:gtdb_phylum_counter=:gtdb_species_counter=:heptad_counter=MCP-40H--41||MCP-44H--5||MCP-52H--62||MCP-64H--1:lbd_counter=:length_avg=123.95652173913044:length_max=174.0:length_min=80.0:length_std=23.136269287025062:length_sum=5702.0:mismatch_avg=34.108695652173914:mismatch_max=63.0:mismatch_min=11.0:mismatch_std=12.630172446908528:mismatch_sum=1569.0:name=N377794:qcovhsp_avg=97.66956521739131:qcovhsp_max=100.0:qcovhsp_min=95.1:qcovhsp_std=1.7413748802110227:qcovhsp_sum=4492.8:qend_avg=124.54347826086956:qend_max=178.0:qend_min=81.0:qend_std=23.532206320264933:qend_sum=5729.0:qstart_avg=1.7608695652173914:qstart_max=5.0:qstart_min=1.0:qstart_std=1.057980940989763:qstart_sum=81.0:ref_name_counter=GB_GCA_002083825.1_protein.faa_DAZV01000059.1_40@PF00015_full_PFAM.411.583--3||GB_GCA_005883405.1_protein.faa_VBGG01000368.1_8@PF00015_full_PFAM.420.578--9||GB_GCA_011053965.1_protein.faa_DSJO01000022.1_216@PF00015_full_PFAM.162.322--3||GB_GCA_011057325.1_protein.faa_DSGV01000012.1_60@PF00015_full_PFAM.438.612--4||GB_GCA_011057325.1_protein.faa_DSGV01000024.1_76@PF00015_full_PFAM.400.596--13||GB_GCA_016207445.1_protein.faa_JACQPS010000388.1_2@PF00015_full_PFAM.392.560--1||GB_GCA_016875735.1_protein.faa_VGOW01000015.1_66@PF00015_full_PFAM.442.609--1||GB_GCA_019239775.1_protein.faa_JAFAZN010000142.1_3@PF00015_full_PFAM.375.535--7||GB_GCA_019239775.1_protein.faa_JAFAZN010000304.1_38@PF00015_full_PFAM.544.718--4||RS_GCF_014640555.1_protein.faa_NZ_BMHE01000028.1_73@PF00015_full_PFAM.491.669--1:scovhsp_avg=71.91304347826087:scovhsp_max=100.0:scovhsp_min=50.0:scovhsp_std=15.239606420926176:scovhsp_sum=3308.0000000000005:send_avg=145.32608695652175:send_max=174.0:send_min=102.0:send_std=20.498297325307657:send_sum=6685.0:sstart_avg=22.52173913043478:sstart_max=65.0:sstart_min=1.0:sstart_std=19.203864345415003:sstart_sum=1036.0],(((26123dc5-60e3-4d09-9b9d-10812ab42ce2_4@MCPsignal.72.116:0.0441118[&&NHX:Sample=rhiztom2:Type=capture:capture_class=c__Gammaproteobacteria:capture_domain=d__Bacteria:capture_family=f__Ectothiorhodospiraceae:capture_genus=g__Thioalkalivibrio_A:capture_order=o__Ectothiorhodospirales:capture_phylum=p__Proteobacteria:capture_species=s__Thioalkalivibrio_A sulfidiphilus:heptad=MCP-40H],(3ed0142f-bb11-4d01-90af-e077abf696ac_6@MCPsignal.15.54:9e-09[&&NHX:Sample=rhiztom1:Type=capture:capture_class=c__Negativicutes:capture_domain=d__Bacteria:capture_family=f__Selenomonadaceae:capture_genus=g__Selenomonas_B:capture_order=o__Selenomonadales:capture_phylum=p__Firmicutes_C:capture_species=s__Selenomonas_B ruminantium_A:heptad=MCP-40H],da05e24a-1490-4db0-9c25-aff7ecf96743_1@MCPsignal.288.365:0.395849[&&NHX:Sample=rhiztom2:Type=capture:capture_class=c__Alphaproteobacteria:capture_domain=d__Bacteria:capture_family=f__Beijerinckiaceae:capture_genus=g__Methylobacterium:capture_order=o__Rhizobiales:capture_phylum=p__Proteobacteria:capture_species=s__Methylobacterium zatmanii:heptad=MCP-24H])0.385:0.117164[&&NHX:Sample_counter=rhiztom1--1||rhiztom2--1:Type_counter=capture--2:capture_class_counter=c__Alphaproteobacteria--1||c__Negativicutes--1:capture_domain_counter=d__Bacteria--2:capture_family_counter=f__Beijerinckiaceae--1||f__Selenomonadaceae--1:capture_genus_counter=g__Methylobacterium--1||g__Selenomonas_B--1:capture_order_counter=o__Rhizobiales--1||o__Selenomonadales--1:capture_phylum_counter=p__Firmicutes_C--1||p__Proteobacteria--1:capture_species_counter=s__Methylobacterium zatmanii--1||s__Selenomonas_B ruminantium_A--1:gtdb_class_counter=:gtdb_domain_counter=:gtdb_family_counter=:gtdb_genus_counter=:gtdb_order_counter=:gtdb_phylum_counter=:gtdb_species_counter=:heptad_counter=MCP-24H--1||MCP-40H--1:lbd_counter=:name=N377798:ref_name_counter=])0.896:0.322587[&&NHX:Sample_counter=rhiztom1--1||rhiztom2--2:Type_counter=capture--3:capture_class_counter=c__Alphaproteobacteria--1||c__Gammaproteobacteria--1||c__Negativicutes--1:capture_domain_counter=d__Bacteria--3:capture_family_counter=f__Beijerinckiaceae--1||f__Ectothiorhodospiraceae--1||f__Selenomonadaceae--1:capture_genus_counter=g__Methylobacterium--1||g__Selenomonas_B--1||g__Thioalkalivibrio_A--1:capture_order_counter=o__Ectothiorhodospirales--1||o__Rhizobiales--1||o__Selenomonadales--1:capture_phylum_counter=p__Firmicutes_C--1||p__Proteobacteria--2:capture_species_counter=s__Methylobacterium zatmanii--1||s__Selenomonas_B ruminantium_A--1||s__Thioalkalivibrio_A sulfidiphilus--1:gtdb_class_counter=:gtdb_domain_counter=:gtdb_family_counter=:gtdb_genus_counter=:gtdb_order_counter=:gtdb_phylum_counter=:gtdb_species_counter=:heptad_counter=MCP-24H--1||MCP-40H--2:lbd_counter=:name=N377799:ref_name_counter=],2c15716e-d4a8-5727-999a-3b3882bec572_3@MCPsignal.154.246:0.0645549[&&NHX:Sample=rhiztom2:Type=capture:capture_class=c__Gammaproteobacteria:capture_domain=d__Bacteria:capture_family=f__Oleiphilaceae:capture_genus=g__Marinobacter:capture_order=o__Pseudomonadales:capture_phylum=p__Proteobacteria:capture_species=s__Marinobacter maroccanus:heptad=MCP-52H])0.861:0.133942[&&NHX:Sample_counter=rhiztom1--1||rhiztom2--3:Type_counter=capture--4:capture_class_counter=c__Alphaproteobacteria--1||c__Gammaproteobacteria--2||c__Negativicutes--1:capture_domain_counter=d__Bacteria--4:capture_family_counter=f__Beijerinckiaceae--1||f__Ectothiorhodospiraceae--1||f__Oleiphilaceae--1||f__Selenomonadaceae--1:capture_genus_counter=g__Marinobacter--1||g__Methylobacterium--1||g__Selenomonas_B--1||g__Thioalkalivibrio_A--1:capture_order_counter=o__Ectothiorhodospirales--1||o__Pseudomonadales--1||o__Rhizobiales--1||o__Selenomonadales--1:capture_phylum_counter=p__Firmicutes_C--1||p__Proteobacteria--3:capture_species_counter=s__Marinobacter maroccanus--1||s__Methylobacterium zatmanii--1||s__Selenomonas_B ruminantium_A--1||s__Thioalkalivibrio_A sulfidiphilus--1:gtdb_class_counter=:gtdb_domain_counter=:gtdb_family_counter=:gtdb_genus_counter=:gtdb_order_counter=:gtdb_phylum_counter=:gtdb_species_counter=:heptad_counter=MCP-24H--1||MCP-40H--2||MCP-52H--1:lbd_counter=:name=N377801:ref_name_counter=],23345fbc-a524-4a73-81ab-7ebc895a559e_2@MCPsignal.146.239:0.109603[&&NHX:Sample=rhiztom2:Type=capture:capture_class=c__Holophagae:capture_domain=d__Bacteria:capture_family=f__Holophagaceae:capture_genus=g__Geothrix:capture_order=o__Holophagales:capture_phylum=p__Acidobacteriota:capture_species=s__Geothrix sp016721195:heptad=MCP-52H])0.723:0.0158447[&&NHX:Sample_counter=rhiztom1--1||rhiztom2--4:Type_counter=capture--5:capture_class_counter=c__Alphaproteobacteria--1||c__Gammaproteobacteria--2||c__Holophagae--1||c__Negativicutes--1:capture_domain_counter=d__Bacteria--5:capture_family_counter=f__Beijerinckiaceae--1||f__Ectothiorhodospiraceae--1||f__Holophagaceae--1||f__Oleiphilaceae--1||f__Selenomonadaceae--1:capture_genus_counter=g__Geothrix--1||g__Marinobacter--1||g__Methylobacterium--1||g__Selenomonas_B--1||g__Thioalkalivibrio_A--1:capture_order_counter=o__Ectothiorhodospirales--1||o__Holophagales--1||o__Pseudomonadales--1||o__Rhizobiales--1||o__Selenomonadales--1:capture_phylum_counter=p__Acidobacteriota--1||p__Firmicutes_C--1||p__Proteobacteria--3:capture_species_counter=s__Geothrix sp016721195--1||s__Marinobacter maroccanus--1||s__Methylobacterium zatmanii--1||s__Selenomonas_B ruminantium_A--1||s__Thioalkalivibrio_A sulfidiphilus--1:gtdb_class_counter=:gtdb_domain_counter=:gtdb_family_counter=:gtdb_genus_counter=:gtdb_order_counter=:gtdb_phylum_counter=:gtdb_species_counter=:heptad_counter=MCP-24H--1||MCP-40H--2||MCP-52H--2:lbd_counter=:name=N377803:ref_name_counter=])0.133:0.0193987[&&NHX:Sample_counter=rhizpot1--3||rhizpot2--1||rhizpot3--2||rhiztom1--13||rhiztom2--55||rhiztom3--40:Type_counter=capture--114:besthit_avg=73.02608695652175:besthit_max=87.6:besthit_min=53.2:besthit_std=6.289548112459051:besthit_sum=3359.2000000000007:bitscore_avg=152.93695652173915:bitscore_max=196.0:bitscore_min=97.1:bitscore_std=21.427722009849788:bitscore_sum=7035.1:capture_class_counter=c__Alphaproteobacteria--4||c__Anaerolineae--1||c__Bacilli--2||c__Desulfarculia--1||c__Desulfotomaculia--1||c__Desulfovibrionia--18||c__Dormibacteria--1||c__Gammaproteobacteria--60||c__Gemmatimonadetes--14||c__Halobacteria--2||c__Holophagae--2||c__Krumholzibacteria--1||c__Leptospirae--1||c__Magnetococcia--1||c__Myxococcia--1||c__Negativicutes--1||c__Sericytochromatia--2||c__Thermococci--1:capture_domain_counter=d__Archaea--3||d__Bacteria--111:capture_family_counter=f__40CM-4-68-19--1||f__AKS1--1||f__Aeromonadaceae--23||f__Azospirillaceae--1||f__Beijerinckiaceae--3||f__Burkholderiaceae--3||f__Desulfonatronovibrionaceae--1||f__Desulfovibrionaceae--17||f__Desulfovirgulaceae--1||f__Ectothiorhodospiraceae--4||f__Gemmatimonadaceae--1||f__Haladaptataceae--1||f__Holophagaceae--2||f__JAHJTB01--1||f__Krumholzibacteriaceae--1||f__Leptonemataceae--1||f__Longimicrobiaceae--12||f__Magnetaquicoccaceae--1||f__NBRC-103111--1||f__Natrialbaceae--1||f__Oleiphilaceae--1||f__Paenibacillaceae--1||f__Pseudomonadaceae--14||f__RSA9--1||f__Rhodocyclaceae--9||f__S144-34--1||f__Sedimenticolaceae--1||f__Selenomonadaceae--1||f__Succinivibrionaceae--3||f__Thermococcaceae--1||f__UBA4093--2||f__UBA6663--1||f__UBA8260--1:capture_genus_counter=g__40CM-4-68-19--1||g__Aeromonas--4||g__Aminidesulfovibrio--1||g__Aromatoleum--2||g__Azoarcus--1||g__Azospira_A--4||g__Bosea--1||g__CGMCC-1-18722--1||g__Curvibacter--1||g__Dactylopiibacterium--1||g__Desulfofundulus--1||g__Desulfonatronospira--1||g__Fundidesulfovibrio--1||g__Geothrix--2||g__Halorussus--1||g__Halovivax--1||g__JAANAU01--1||g__JADGQX01--1||g__JAFAYN01--12||g__JAFGEZ01--1||g__JAHJTB01--1||g__Janthinobacterium--1||g__Marinobacter--1||g__Methylobacterium--1||g__Nitrospirillum--1||g__Paenibacillus--1||g__Paenibacillus_E--1||g__Paraburkholderia--1||g__Pseudomonas--2||g__Pseudomonas_E--10||g__Pseudomonas_F--2||g__QGON01--1||g__Rhabdaerophilum--1||g__S144-34--1||g__SCN-70-22--1||g__Selenomonas_B--1||g__Solidesulfovibrio--15||g__SpSt-583--1||g__Sulfuriflexus--1||g__Thauera--1||g__Thermococcus--1||g__Thioalkalivibrio_A--4||g__UBA2804--3||g__UBA3465--1||g__UBA4093--2||g__UBA8260--1||g__Zobellella_D--18:capture_order_counter=o__AKS1--1||o__Adiutricales--1||o__Anaerolineales--1||o__Azospirillales--1||o__Burkholderiales--12||o__Chromatiales--1||o__Desulfotomaculales--1||o__Desulfovibrionales--18||o__Ectothiorhodospirales--4||o__Enterobacterales--26||o__Gemmatimonadales--1||o__Halobacteriales--2||o__Holophagales--2||o__Krumholzibacteriales--1||o__Leptospirales--1||o__Longimicrobiales--13||o__Magnetococcales--1||o__Myxococcales--1||o__Paenibacillales--2||o__Pseudomonadales--15||o__Rhizobiales--3||o__S144-34--1||o__S15B-MN24--2||o__Selenomonadales--1||o__Thermococcales--1||o__UBA8260--1:capture_phylum_counter=p__Acidobacteriota--2||p__Chloroflexota--1||p__Cyanobacteria--2||p__Desulfobacterota--1||p__Desulfobacterota_I--18||p__Dormibacterota--1||p__Firmicutes--2||p__Firmicutes_B--1||p__Firmicutes_C--1||p__Gemmatimonadota--14||p__Halobacteriota--2||p__Krumholzibacteriota--1||p__Methanobacteriota_B--1||p__Myxococcota--1||p__Proteobacteria--65||p__Spirochaetota--1:capture_species_counter=s__40CM-4-68-19 sp005879805--1||s__Aeromonas aquatica--2||s__Aeromonas dhakensis--1||s__Aeromonas eucrenophila--1||s__Aminidesulfovibrio sp002382645--1||s__Aromatoleum petrolei--2||s__Azoarcus indigens--1||s__Azospira_A restricta--4||s__Bosea sp001556125--1||s__CGMCC-1-18722 sp016746085--1||s__Curvibacter sp903834975--1||s__Dactylopiibacterium sp018262235--1||s__Desulfofundulus thermosubterraneus--1||s__Desulfonatronospira sp003563255--1||s__Fundidesulfovibrio putealis--1||s__Geothrix sp016721195--2||s__Halorussus sp010747475--1||s__Halovivax ruber--1||s__JAANAU01 sp015231375--1||s__JADGQX01 sp017881445--1||s__JAFAYN01 sp019240375--12||s__JAFGEZ01 sp016931295--1||s__JAHJTB01 sp018830135--1||s__Janthinobacterium sp014379395--1||s__Marinobacter maroccanus--1||s__Methylobacterium zatmanii--1||s__Nitrospirillum iridis--1||s__Paenibacillus sp900111565--1||s__Paenibacillus_E sp001429545--1||s__Paraburkholderia madseniana--1||s__Pseudomonas knackmussii--1||s__Pseudomonas nitroreducens_A--1||s__Pseudomonas_E batumici--1||s__Pseudomonas_E entomophila--1||s__Pseudomonas_E gingeri_D--1||s__Pseudomonas_E mosselii--2||s__Pseudomonas_E punonensis--1||s__Pseudomonas_E sp001297015--2||s__Pseudomonas_E sp016650695--1||s__Pseudomonas_E viciae--1||s__Pseudomonas_F furukawaii--1||s__Pseudomonas_F otitidis--1||s__QGON01 sp011947365--1||s__Rhabdaerophilum sp002256205--1||s__S144-34 sp015494165--1||s__SCN-70-22 sp016704465--1||s__Selenomonas_B ruminantium_A--1||s__Solidesulfovibrio magneticus_A--15||s__SpSt-583 sp011367385--1||s__Sulfuriflexus mobilis--1||s__Thauera sp002354895--1||s__Thermococcus celericrescens--1||s__Thioalkalivibrio_A sulfidiphilus--4||s__UBA2804 sp017480795--3||s__UBA3465 sp002730875--1||s__UBA4093 sp002083825--2||s__UBA8260 sp003134115--1||s__Zobellella_D taiwanensis--18:evalue_avg=1.8391315028354856e-28:evalue_max=8.46e-27:evalue_min=4.92e-64:evalue_std=1.2473589329730931e-27:evalue_sum=8.460004913043233e-27:gapopen_avg=0.1956521739130435:gapopen_max=3.0:gapopen_min=0.0:gapopen_std=0.5424047368439223:gapopen_sum=9.0:gtdb_class_counter=:gtdb_domain_counter=:gtdb_family_counter=:gtdb_genus_counter=:gtdb_order_counter=:gtdb_phylum_counter=:gtdb_species_counter=:heptad_counter=MCP-24H--1||MCP-40H--43||MCP-44H--5||MCP-52H--64||MCP-64H--1:lbd_counter=:length_avg=123.95652173913044:length_max=174.0:length_min=80.0:length_std=23.136269287025062:length_sum=5702.0:mismatch_avg=34.108695652173914:mismatch_max=63.0:mismatch_min=11.0:mismatch_std=12.630172446908528:mismatch_sum=1569.0:name=N377804:qcovhsp_avg=97.66956521739131:qcovhsp_max=100.0:qcovhsp_min=95.1:qcovhsp_std=1.7413748802110227:qcovhsp_sum=4492.8:qend_avg=124.54347826086956:qend_max=178.0:qend_min=81.0:qend_std=23.532206320264933:qend_sum=5729.0:qstart_avg=1.7608695652173914:qstart_max=5.0:qstart_min=1.0:qstart_std=1.057980940989763:qstart_sum=81.0:ref_name_counter=GB_GCA_002083825.1_protein.faa_DAZV01000059.1_40@PF00015_full_PFAM.411.583--3||GB_GCA_005883405.1_protein.faa_VBGG01000368.1_8@PF00015_full_PFAM.420.578--9||GB_GCA_011053965.1_protein.faa_DSJO01000022.1_216@PF00015_full_PFAM.162.322--3||GB_GCA_011057325.1_protein.faa_DSGV01000012.1_60@PF00015_full_PFAM.438.612--4||GB_GCA_011057325.1_protein.faa_DSGV01000024.1_76@PF00015_full_PFAM.400.596--13||GB_GCA_016207445.1_protein.faa_JACQPS010000388.1_2@PF00015_full_PFAM.392.560--1||GB_GCA_016875735.1_protein.faa_VGOW01000015.1_66@PF00015_full_PFAM.442.609--1||GB_GCA_019239775.1_protein.faa_JAFAZN010000142.1_3@PF00015_full_PFAM.375.535--7||GB_GCA_019239775.1_protein.faa_JAFAZN010000304.1_38@PF00015_full_PFAM.544.718--4||RS_GCF_014640555.1_protein.faa_NZ_BMHE01000028.1_73@PF00015_full_PFAM.491.669--1:scovhsp_avg=71.91304347826087:scovhsp_max=100.0:scovhsp_min=50.0:scovhsp_std=15.239606420926176:scovhsp_sum=3308.0000000000005:send_avg=145.32608695652175:send_max=174.0:send_min=102.0:send_std=20.498297325307657:send_sum=6685.0:sstart_avg=22.52173913043478:sstart_max=65.0:sstart_min=1.0:sstart_std=19.203864345415003:sstart_sum=1036.0])0:1.8e-08[&&NHX:Sample_counter=rhizpot1--3||rhizpot2--1||rhizpot3--2||rhiztom1--13||rhiztom2--55||rhiztom3--41:Type_counter=capture--115:besthit_avg=73.02608695652175:besthit_max=87.6:besthit_min=53.2:besthit_std=6.289548112459051:besthit_sum=3359.2000000000007:bitscore_avg=152.93695652173915:bitscore_max=196.0:bitscore_min=97.1:bitscore_std=21.427722009849784:bitscore_sum=7035.1:capture_class_counter=c__Alphaproteobacteria--4||c__Anaerolineae--1||c__Bacilli--2||c__Desulfarculia--1||c__Desulfotomaculia--1||c__Desulfovibrionia--18||c__Dormibacteria--1||c__Gammaproteobacteria--61||c__Gemmatimonadetes--14||c__Halobacteria--2||c__Holophagae--2||c__Krumholzibacteria--1||c__Leptospirae--1||c__Magnetococcia--1||c__Myxococcia--1||c__Negativicutes--1||c__Sericytochromatia--2||c__Thermococci--1:capture_domain_counter=d__Archaea--3||d__Bacteria--112:capture_family_counter=f__40CM-4-68-19--1||f__AKS1--1||f__Aeromonadaceae--23||f__Azospirillaceae--1||f__Beijerinckiaceae--3||f__Burkholderiaceae--3||f__Desulfonatronovibrionaceae--1||f__Desulfovibrionaceae--17||f__Desulfovirgulaceae--1||f__Ectothiorhodospiraceae--5||f__Gemmatimonadaceae--1||f__Haladaptataceae--1||f__Holophagaceae--2||f__JAHJTB01--1||f__Krumholzibacteriaceae--1||f__Leptonemataceae--1||f__Longimicrobiaceae--12||f__Magnetaquicoccaceae--1||f__NBRC-103111--1||f__Natrialbaceae--1||f__Oleiphilaceae--1||f__Paenibacillaceae--1||f__Pseudomonadaceae--14||f__RSA9--1||f__Rhodocyclaceae--9||f__S144-34--1||f__Sedimenticolaceae--1||f__Selenomonadaceae--1||f__Succinivibrionaceae--3||f__Thermococcaceae--1||f__UBA4093--2||f__UBA6663--1||f__UBA8260--1:capture_genus_counter=g__40CM-4-68-19--1||g__Aeromonas--4||g__Aminidesulfovibrio--1||g__Aromatoleum--2||g__Azoarcus--1||g__Azospira_A--4||g__Bosea--1||g__CGMCC-1-18722--1||g__Curvibacter--1||g__Dactylopiibacterium--1||g__Desulfofundulus--1||g__Desulfonatronospira--1||g__Fundidesulfovibrio--1||g__Geothrix--2||g__Halorussus--1||g__Halovivax--1||g__JAANAU01--1||g__JADGQX01--1||g__JAFAYN01--12||g__JAFGEZ01--1||g__JAHJTB01--1||g__Janthinobacterium--1||g__Marinobacter--1||g__Methylobacterium--1||g__Nitrospirillum--1||g__Paenibacillus--1||g__Paenibacillus_E--1||g__Paraburkholderia--1||g__Pseudomonas--2||g__Pseudomonas_E--10||g__Pseudomonas_F--2||g__QGON01--1||g__Rhabdaerophilum--1||g__S144-34--1||g__SCN-70-22--1||g__Selenomonas_B--1||g__Solidesulfovibrio--15||g__SpSt-583--1||g__Sulfuriflexus--1||g__Thauera--1||g__Thermococcus--1||g__Thioalkalivibrio_A--5||g__UBA2804--3||g__UBA3465--1||g__UBA4093--2||g__UBA8260--1||g__Zobellella_D--18:capture_order_counter=o__AKS1--1||o__Adiutricales--1||o__Anaerolineales--1||o__Azospirillales--1||o__Burkholderiales--12||o__Chromatiales--1||o__Desulfotomaculales--1||o__Desulfovibrionales--18||o__Ectothiorhodospirales--5||o__Enterobacterales--26||o__Gemmatimonadales--1||o__Halobacteriales--2||o__Holophagales--2||o__Krumholzibacteriales--1||o__Leptospirales--1||o__Longimicrobiales--13||o__Magnetococcales--1||o__Myxococcales--1||o__Paenibacillales--2||o__Pseudomonadales--15||o__Rhizobiales--3||o__S144-34--1||o__S15B-MN24--2||o__Selenomonadales--1||o__Thermococcales--1||o__UBA8260--1:capture_phylum_counter=p__Acidobacteriota--2||p__Chloroflexota--1||p__Cyanobacteria--2||p__Desulfobacterota--1||p__Desulfobacterota_I--18||p__Dormibacterota--1||p__Firmicutes--2||p__Firmicutes_B--1||p__Firmicutes_C--1||p__Gemmatimonadota--14||p__Halobacteriota--2||p__Krumholzibacteriota--1||p__Methanobacteriota_B--1||p__Myxococcota--1||p__Proteobacteria--66||p__Spirochaetota--1:capture_species_counter=s__40CM-4-68-19 sp005879805--1||s__Aeromonas aquatica--2||s__Aeromonas dhakensis--1||s__Aeromonas eucrenophila--1||s__Aminidesulfovibrio sp002382645--1||s__Aromatoleum petrolei--2||s__Azoarcus indigens--1||s__Azospira_A restricta--4||s__Bosea sp001556125--1||s__CGMCC-1-18722 sp016746085--1||s__Curvibacter sp903834975--1||s__Dactylopiibacterium sp018262235--1||s__Desulfofundulus thermosubterraneus--1||s__Desulfonatronospira sp003563255--1||s__Fundidesulfovibrio putealis--1||s__Geothrix sp016721195--2||s__Halorussus sp010747475--1||s__Halovivax ruber--1||s__JAANAU01 sp015231375--1||s__JADGQX01 sp017881445--1||s__JAFAYN01 sp019240375--12||s__JAFGEZ01 sp016931295--1||s__JAHJTB01 sp018830135--1||s__Janthinobacterium sp014379395--1||s__Marinobacter maroccanus--1||s__Methylobacterium zatmanii--1||s__Nitrospirillum iridis--1||s__Paenibacillus sp900111565--1||s__Paenibacillus_E sp001429545--1||s__Paraburkholderia madseniana--1||s__Pseudomonas knackmussii--1||s__Pseudomonas nitroreducens_A--1||s__Pseudomonas_E batumici--1||s__Pseudomonas_E entomophila--1||s__Pseudomonas_E gingeri_D--1||s__Pseudomonas_E mosselii--2||s__Pseudomonas_E punonensis--1||s__Pseudomonas_E sp001297015--2||s__Pseudomonas_E sp016650695--1||s__Pseudomonas_E viciae--1||s__Pseudomonas_F furukawaii--1||s__Pseudomonas_F otitidis--1||s__QGON01 sp011947365--1||s__Rhabdaerophilum sp002256205--1||s__S144-34 sp015494165--1||s__SCN-70-22 sp016704465--1||s__Selenomonas_B ruminantium_A--1||s__Solidesulfovibrio magneticus_A--15||s__SpSt-583 sp011367385--1||s__Sulfuriflexus mobilis--1||s__Thauera sp002354895--1||s__Thermococcus celericrescens--1||s__Thioalkalivibrio_A sulfidiphilus--5||s__UBA2804 sp017480795--3||s__UBA3465 sp002730875--1||s__UBA4093 sp002083825--2||s__UBA8260 sp003134115--1||s__Zobellella_D taiwanensis--18:evalue_avg=1.8391315028354856e-28:evalue_max=8.46e-27:evalue_min=4.92e-64:evalue_std=1.2473589329730931e-27:evalue_sum=8.460004913043233e-27:gapopen_avg=0.1956521739130435:gapopen_max=3.0:gapopen_min=0.0:gapopen_std=0.5424047368439223:gapopen_sum=9.0:gtdb_class_counter=:gtdb_domain_counter=:gtdb_family_counter=:gtdb_genus_counter=:gtdb_order_counter=:gtdb_phylum_counter=:gtdb_species_counter=:heptad_counter=MCP-24H--1||MCP-40H--44||MCP-44H--5||MCP-52H--64||MCP-64H--1:lbd_counter=:length_avg=123.95652173913044:length_max=174.0:length_min=80.0:length_std=23.13626928702506:length_sum=5702.0:mismatch_avg=34.108695652173914:mismatch_max=63.0:mismatch_min=11.0:mismatch_std=12.630172446908528:mismatch_sum=1569.0:name=N377805:qcovhsp_avg=97.66956521739131:qcovhsp_max=100.0:qcovhsp_min=95.1:qcovhsp_std=1.7413748802110227:qcovhsp_sum=4492.8:qend_avg=124.54347826086956:qend_max=178.0:qend_min=81.0:qend_std=23.532206320264933:qend_sum=5729.0:qstart_avg=1.7608695652173914:qstart_max=5.0:qstart_min=1.0:qstart_std=1.0579809409897631:qstart_sum=81.0:ref_name_counter=GB_GCA_002083825.1_protein.faa_DAZV01000059.1_40@PF00015_full_PFAM.411.583--3||GB_GCA_005883405.1_protein.faa_VBGG01000368.1_8@PF00015_full_PFAM.420.578--9||GB_GCA_011053965.1_protein.faa_DSJO01000022.1_216@PF00015_full_PFAM.162.322--3||GB_GCA_011057325.1_protein.faa_DSGV01000012.1_60@PF00015_full_PFAM.438.612--4||GB_GCA_011057325.1_protein.faa_DSGV01000024.1_76@PF00015_full_PFAM.400.596--13||GB_GCA_016207445.1_protein.faa_JACQPS010000388.1_2@PF00015_full_PFAM.392.560--1||GB_GCA_016875735.1_protein.faa_VGOW01000015.1_66@PF00015_full_PFAM.442.609--1||GB_GCA_019239775.1_protein.faa_JAFAZN010000142.1_3@PF00015_full_PFAM.375.535--7||GB_GCA_019239775.1_protein.faa_JAFAZN010000304.1_38@PF00015_full_PFAM.544.718--4||RS_GCF_014640555.1_protein.faa_NZ_BMHE01000028.1_73@PF00015_full_PFAM.491.669--1:scovhsp_avg=71.91304347826087:scovhsp_max=100.0:scovhsp_min=50.0:scovhsp_std=15.239606420926176:scovhsp_sum=3308.0000000000005:send_avg=145.32608695652175:send_max=174.0:send_min=102.0:send_std=20.498297325307657:send_sum=6685.0:sstart_avg=22.52173913043478:sstart_max=65.0:sstart_min=1.0:sstart_std=19.203864345415:sstart_sum=1036.0],(((((358445df-0100-5282-ad61-b5898871314c_6@MCPsignal.1108.1182:0.0346008[&&NHX:Sample=rhiztom1:Type=capture:capture_class=c__Desulfovibrionia:capture_domain=d__Bacteria:capture_family=f__Desulfovibrionaceae:capture_genus=g__Megalodesulfovibrio:capture_order=o__Desulfovibrionales:capture_phylum=p__Desulfobacterota_I:capture_species=s__Megalodesulfovibrio gigas:heptad=MCP-40H],(((c241d310-e73b-475c-8262-68f923240f95_4@MCPsignal.32.91:0.0389086[&&NHX:Sample=rhiztom1:Type=capture:capture_class=c__Gammaproteobacteria:capture_domain=d__Bacteria:capture_family=f__Pseudomonadaceae:capture_genus=g__Pseudomonas_E:capture_order=o__Pseudomonadales:capture_phylum=p__Proteobacteria:capture_species=s__Pseudomonas_E sp003935425:heptad=MCP-52H],(49daa9e9-9baa-4803-b36b-e721e8c238cf_3@MCPsignal.31.89:0.0631221[&&NHX:Sample=rhiztom1:Type=capture:capture_class=c__Gammaproteobacteria:capture_domain=d__Bacteria:capture_family=f__Pseudomonadaceae:capture_genus=g__Pseudomonas_E:capture_order=o__Pseudomonadales:capture_phylum=p__Proteobacteria:capture_species=s__Pseudomonas_E sp016650695:heptad=MCP-40H],e4eac5d7-8f66-4a73-9127-5c527d3c39ff_5@MCPsignal.222.271:0.326126[&&NHX:Sample=rhiztom3:Type=capture:capture_class=c__Gammaproteobacteria:capture_domain=d__Bacteria:capture_family=f__Oleiphilaceae:capture_genus=g__Marinobacter:capture_order=o__Pseudomonadales:capture_phylum=p__Proteobacteria:capture_species=s__Marinobacter salsuginis:heptad=MCP-40H])0.786:0.0378496[&&NHX:Sample_counter=rhiztom1--1||rhiztom3--1:Type_counter=capture--2:capture_class_counter=c__Gammaproteobacteria--2:capture_domain_counter=d__Bacteria--2:capture_family_counter=f__Oleiphilaceae--1||f__Pseudomonadaceae--1:capture_genus_counter=g__Marinobacter--1||g__Pseudomonas_E--1:capture_order_counter=o__Pseudomonadales--2:capture_phylum_counter=p__Proteobacteria--2:capture_species_counter=s__Marinobacter salsuginis--1||s__Pseudomonas_E sp016650695--1:gtdb_class_counter=:gtdb_domain_counter=:gtdb_family_counter=:gtdb_genus_counter=:gtdb_order_counter=:gtdb_phylum_counter=:gtdb_species_counter=:heptad_counter=MCP-40H--2:lbd_counter=:name=N377810:ref_name_counter=])0.631:0.0138848[&&NHX:Sample_counter=rhiztom1--2||rhiztom3--1:Type_counter=capture--3:capture_class_counter=c__Gammaproteobacteria--3:capture_domain_counter=d__Bacteria--3:capture_family_counter=f__Oleiphilaceae--1||f__Pseudomonadaceae--2:capture_genus_counter=g__Marinobacter--1||g__Pseudomonas_E--2:capture_order_counter=o__Pseudomonadales--3:capture_phylum_counter=p__Proteobacteria--3:capture_species_counter=s__Marinobacter salsuginis--1||s__Pseudomonas_E sp003935425--1||s__Pseudomonas_E sp016650695--1:gtdb_class_counter=:gtdb_domain_counter=:gtdb_family_counter=:gtdb_genus_counter=:gtdb_order_counter=:gtdb_phylum_counter=:gtdb_species_counter=:heptad_counter=MCP-40H--2||MCP-52H--1:lbd_counter=:name=N377811:ref_name_counter=],(b1634ffb-cac9-4053-a455-977b4784ec42_5@MCPsignal.3.42:0.110898[&&NHX:Sample=rhiztom3:Type=capture:capture_class=c__Acidobacteriae:capture_domain=d__Bacteria:capture_family=f__Bryobacteraceae:capture_genus=g__Sulfopaludibacter:capture_order=o__Bryobacterales:capture_phylum=p__Acidobacteriota:capture_species=s__Sulfopaludibacter sp900290315:heptad=MCP-24H],(4208ded0-ce26-413d-b112-76037cb8596e_6@MCPsignal.183.223:1.3e-08[&&NHX:Sample=rhiztom3:Type=capture:capture_class=c__Gammaproteobacteria:capture_domain=d__Bacteria:capture_family=f__Pseudomonadaceae:capture_genus=g__Pseudomonas_E:capture_order=o__Pseudomonadales:capture_phylum=p__Proteobacteria:capture_species=s__Pseudomonas_E sp018325905:heptad=MCP-40H],97ea2d8e-5d5e-4369-80a0-f44a5dd4694b_5@MCPsignal.353.486:0.343219[&&NHX:Sample=rhiztom2:Type=capture:capture_class=c__SURF-26:capture_domain=d__Bacteria:capture_family=f__SURF-26:capture_genus=g__SURF-26:capture_order=o__SURF-26:capture_phylum=p__Aureabacteria:capture_species=s__SURF-26 sp003599815:heptad=MCP-40H])0.917:0.165555[&&NHX:Sample_counter=rhiztom2--1||rhiztom3--1:Type_counter=capture--2:capture_class_counter=c__Gammaproteobacteria--1||c__SURF-26--1:capture_domain_counter=d__Bacteria--2:capture_family_counter=f__Pseudomonadaceae--1||f__SURF-26--1:capture_genus_counter=g__Pseudomonas_E--1||g__SURF-26--1:capture_order_counter=o__Pseudomonadales--1||o__SURF-26--1:capture_phylum_counter=p__Aureabacteria--1||p__Proteobacteria--1:capture_species_counter=s__Pseudomonas_E sp018325905--1||s__SURF-26 sp003599815--1:gtdb_class_counter=:gtdb_domain_counter=:gtdb_family_counter=:gtdb_genus_counter=:gtdb_order_counter=:gtdb_phylum_counter=:gtdb_species_counter=:heptad_counter=MCP-40H--2:lbd_counter=:name=N377815:ref_name_counter=])0.796:0.0983457[&&NHX:Sample_counter=rhiztom2--1||rhiztom3--2:Type_counter=capture--3:capture_class_counter=c__Acidobacteriae--1||c__Gammaproteobacteria--1||c__SURF-26--1:capture_domain_counter=d__Bacteria--3:capture_family_counter=f__Bryobacteraceae--1||f__Pseudomonadaceae--1||f__SURF-26--1:capture_genus_counter=g__Pseudomonas_E--1||g__SURF-26--1||g__Sulfopaludibacter--1:capture_order_counter=o__Bryobacterales--1||o__Pseudomonadales--1||o__SURF-26--1:capture_phylum_counter=p__Acidobacteriota--1||p__Aureabacteria--1||p__Proteobacteria--1:capture_species_counter=s__Pseudomonas_E sp018325905--1||s__SURF-26 sp003599815--1||s__Sulfopaludibacter sp900290315--1:gtdb_class_counter=:gtdb_domain_counter=:gtdb_family_counter=:gtdb_genus_counter=:gtdb_order_counter=:gtdb_phylum_counter=:gtdb_species_counter=:heptad_counter=MCP-24H--1||MCP-40H--2:lbd_counter=:name=N377816:ref_name_counter=])0.813:0.0584484[&&NHX:Sample_counter=rhiztom1--2||rhiztom2--1||rhiztom3--3:Type_counter=capture--6:capture_class_counter=c__Acidobacteriae--1||c__Gammaproteobacteria--4||c__SURF-26--1:capture_domain_counter=d__Bacteria--6:capture_family_counter=f__Bryobacteraceae--1||f__Oleiphilaceae--1||f__Pseudomonadaceae--3||f__SURF-26--1:capture_genus_counter=g__Marinobacter--1||g__Pseudomonas_E--3||g__SURF-26--1||g__Sulfopaludibacter--1:capture_order_counter=o__Bryobacterales--1||o__Pseudomonadales--4||o__SURF-26--1:capture_phylum_counter=p__Acidobacteriota--1||p__Aureabacteria--1||p__Proteobacteria--4:capture_species_counter=s__Marinobacter salsuginis--1||s__Pseudomonas_E sp003935425--1||s__Pseudomonas_E sp016650695--1||s__Pseudomonas_E sp018325905--1||s__SURF-26 sp003599815--1||s__Sulfopaludibacter sp900290315--1:gtdb_class_counter=:gtdb_domain_counter=:gtdb_family_counter=:gtdb_genus_counter=:gtdb_order_counter=:gtdb_phylum_counter=:gtdb_species_counter=:heptad_counter=MCP-24H--1||MCP-40H--4||MCP-52H--1:lbd_counter=:name=N377817:ref_name_counter=],((((24f93c4d-729a-405e-a6b4-b7ba83fed8b0_4@MCPsignal.128.188:0[&&NHX:Sample=rhiztom2:Type=capture:capture_class=c__Gammaproteobacteria:capture_domain=d__Bacteria:capture_family=f__Pseudomonadaceae:capture_genus=g__Pseudomonas_E:capture_order=o__Pseudomonadales:capture_phylum=p__Proteobacteria:capture_species=s__Pseudomonas_E anguilliseptica:heptad=MCP-52H],bc8ffc5f-d399-4d9f-ae82-4406b7225bae_2@MCPsignal.37.97:0[&&NHX:Sample=rhiztom3:Type=capture:capture_class=c__Gammaproteobacteria:capture_domain=d__Bacteria:capture_family=f__Rhodocyclaceae:capture_genus=g__CAJBIL01:capture_order=o__Burkholderiales:capture_phylum=p__Proteobacteria:capture_species=s__CAJBIL01 sp903939665:heptad=MCP-52H]):5e-09[&&NHX:Sample_counter=rhiztom2--1||rhiztom3--1:Type_counter=capture--2:capture_class_counter=c__Gammaproteobacteria--2:capture_domain_counter=d__Bacteria--2:capture_family_counter=f__Pseudomonadaceae--1||f__Rhodocyclaceae--1:capture_genus_counter=g__CAJBIL01--1||g__Pseudomonas_E--1:capture_order_counter=o__Burkholderiales--1||o__Pseudomonadales--1:capture_phylum_counter=p__Proteobacteria--2:capture_species_counter=s__CAJBIL01 sp903939665--1||s__Pseudomonas_E anguilliseptica--1:gtdb_class_counter=:gtdb_domain_counter=:gtdb_family_counter=:gtdb_genus_counter=:gtdb_order_counter=:gtdb_phylum_counter=:gtdb_species_counter=:heptad_counter=MCP-52H--2:lbd_counter=:name=N377820:ref_name_counter=],(9ec04463-ea34-4f3d-abc1-b56892a691cd_5@MCPsignal.28.67:0.0560123[&&NHX:Sample=rhiztom1:Type=capture:capture_class=c__Gammaproteobacteria:capture_domain=d__Bacteria:capture_family=f__Burkholderiaceae:capture_genus=g__Acidovorax_A:capture_order=o__Burkholderiales:capture_phylum=p__Proteobacteria:capture_species=s__Acidovorax_A oryzae:heptad=MCP-24H],c47b1f1e-c5cd-446f-a60c-5510d19e433e_6@MCPsignal.179.238:5e-09[&&NHX:Sample=rhiztom2:Type=capture:capture_class=c__Gammaproteobacteria:capture_domain=d__Bacteria:capture_family=f__Pseudomonadaceae:capture_genus=g__Pseudomonas_E:capture_order=o__Pseudomonadales:capture_phylum=p__Proteobacteria:capture_species=s__Pseudomonas_E anguilliseptica:heptad=MCP-52H])0:5e-09[&&NHX:Sample_counter=rhiztom1--1||rhiztom2--1:Type_counter=capture--2:capture_class_counter=c__Gammaproteobacteria--2:capture_domain_counter=d__Bacteria--2:capture_family_counter=f__Burkholderiaceae--1||f__Pseudomonadaceae--1:capture_genus_counter=g__Acidovorax_A--1||g__Pseudomonas_E--1:capture_order_counter=o__Burkholderiales--1||o__Pseudomonadales--1:capture_phylum_counter=p__Proteobacteria--2:capture_species_counter=s__Acidovorax_A oryzae--1||s__Pseudomonas_E anguilliseptica--1:gtdb_class_counter=:gtdb_domain_counter=:gtdb_family_counter=:gtdb_genus_counter=:gtdb_order_counter=:gtdb_phylum_counter=:gtdb_species_counter=:heptad_counter=MCP-24H--1||MCP-52H--1:lbd_counter=:name=N377823:ref_name_counter=])0:5e-09[&&NHX:Sample_counter=rhiztom1--1||rhiztom2--2||rhiztom3--1:Type_counter=capture--4:capture_class_counter=c__Gammaproteobacteria--4:capture_domain_counter=d__Bacteria--4:capture_family_counter=f__Burkholderiaceae--1||f__Pseudomonadaceae--2||f__Rhodocyclaceae--1:capture_genus_counter=g__Acidovorax_A--1||g__CAJBIL01--1||g__Pseudomonas_E--2:capture_order_counter=o__Burkholderiales--2||o__Pseudomonadales--2:capture_phylum_counter=p__Proteobacteria--4:capture_species_counter=s__Acidovorax_A oryzae--1||s__CAJBIL01 sp903939665--1||s__Pseudomonas_E anguilliseptica--2:gtdb_class_counter=:gtdb_domain_counter=:gtdb_family_counter=:gtdb_genus_counter=:gtdb_order_counter=:gtdb_phylum_counter=:gtdb_species_counter=:heptad_counter=MCP-24H--1||MCP-52H--3:lbd_counter=:name=N377824:ref_name_counter=],(cfe4e30e-9096-4444-a60c-6b31aadd1e34_2@MCPsignal.184.233:5e-09[&&NHX:Sample=rhiztom2:Type=capture:capture_class=c__Gammaproteobacteria:capture_domain=d__Bacteria:capture_family=f__Aeromonadaceae:capture_genus=g__Aeromonas:capture_order=o__Enterobacterales:capture_phylum=p__Proteobacteria:capture_species=s__Aeromonas hydrophila:heptad=MCP-24H],fdd8707e-2cba-5473-913b-0802aa7a2326_6@MCPsignal.136.270:0.0195483[&&NHX:Sample=rhiztom2:Type=capture:besthit=70.5:bitscore=150.0:capture_class=c__Gammaproteobacteria:capture_domain=d__Bacteria:capture_family=f__Burkholderiaceae:capture_genus=g__Rhizobacter:capture_order=o__Burkholderiales:capture_phylum=p__Proteobacteria:capture_species=s__Rhizobacter sp000800095:evalue=6.15e-47:gapopen=0.0:heptad=MCP-44H:length=129.0:mismatch=38.0:qcovhsp=96.3:qend=129.0:qstart=1.0:ref_name=GB_GCA_002083825.1_protein.faa_DAZV01000059.1_40@PF00015_full_PFAM.411.583:scovhsp=75.0:send=172.0:sstart=44.0])0.752:0.0656209[&&NHX:Sample_counter=rhiztom2--2:Type_counter=capture--2:besthit_avg=70.5:besthit_max=70.5:besthit_min=70.5:besthit_std=0:besthit_sum=70.5:bitscore_avg=150.0:bitscore_max=150.0:bitscore_min=150.0:bitscore_std=0:bitscore_sum=150.0:capture_class_counter=c__Gammaproteobacteria--2:capture_domain_counter=d__Bacteria--2:capture_family_counter=f__Aeromonadaceae--1||f__Burkholderiaceae--1:capture_genus_counter=g__Aeromonas--1||g__Rhizobacter--1:capture_order_counter=o__Burkholderiales--1||o__Enterobacterales--1:capture_phylum_counter=p__Proteobacteria--2:capture_species_counter=s__Aeromonas hydrophila--1||s__Rhizobacter sp000800095--1:evalue_avg=6.15e-47:evalue_max=6.15e-47:evalue_min=6.15e-47:evalue_std=0:evalue_sum=6.15e-47:gapopen_avg=0.0:gapopen_max=0.0:gapopen_min=0.0:gapopen_std=0:gapopen_sum=0.0:gtdb_class_counter=:gtdb_domain_counter=:gtdb_family_counter=:gtdb_genus_counter=:gtdb_order_counter=:gtdb_phylum_counter=:gtdb_species_counter=:heptad_counter=MCP-24H--1||MCP-44H--1:lbd_counter=:length_avg=129.0:length_max=129.0:length_min=129.0:length_std=0:length_sum=129.0:mismatch_avg=38.0:mismatch_max=38.0:mismatch_min=38.0:mismatch_std=0:mismatch_sum=38.0:name=N377827:qcovhsp_avg=96.3:qcovhsp_max=96.3:qcovhsp_min=96.3:qcovhsp_std=0:qcovhsp_sum=96.3:qend_avg=129.0:qend_max=129.0:qend_min=129.0:qend_std=0:qend_sum=129.0:qstart_avg=1.0:qstart_max=1.0:qstart_min=1.0:qstart_std=0:qstart_sum=1.0:ref_name_counter=GB_GCA_002083825.1_protein.faa_DAZV01000059.1_40@PF00015_full_PFAM.411.583--1:scovhsp_avg=75.0:scovhsp_max=75.0:scovhsp_min=75.0:scovhsp_std=0:scovhsp_sum=75.0:send_avg=172.0:send_max=172.0:send_min=172.0:send_std=0:send_sum=172.0:sstart_avg=44.0:sstart_max=44.0:sstart_min=44.0:sstart_std=0:sstart_sum=44.0])0.919:0.0883275[&&NHX:Sample_counter=rhiztom1--1||rhiztom2--4||rhiztom3--1:Type_counter=capture--6:besthit_avg=70.5:besthit_max=70.5:besthit_min=70.5:besthit_std=0:besthit_sum=70.5:bitscore_avg=150.0:bitscore_max=150.0:bitscore_min=150.0:bitscore_std=0:bitscore_sum=150.0:capture_class_counter=c__Gammaproteobacteria--6:capture_domain_counter=d__Bacteria--6:capture_family_counter=f__Aeromonadaceae--1||f__Burkholderiaceae--2||f__Pseudomonadaceae--2||f__Rhodocyclaceae--1:capture_genus_counter=g__Acidovorax_A--1||g__Aeromonas--1||g__CAJBIL01--1||g__Pseudomonas_E--2||g__Rhizobacter--1:capture_order_counter=o__Burkholderiales--3||o__Enterobacterales--1||o__Pseudomonadales--2:capture_phylum_counter=p__Proteobacteria--6:capture_species_counter=s__Acidovorax_A oryzae--1||s__Aeromonas hydrophila--1||s__CAJBIL01 sp903939665--1||s__Pseudomonas_E anguilliseptica--2||s__Rhizobacter sp000800095--1:evalue_avg=6.15e-47:evalue_max=6.15e-47:evalue_min=6.15e-47:evalue_std=0:evalue_sum=6.15e-47:gapopen_avg=0.0:gapopen_max=0.0:gapopen_min=0.0:gapopen_std=0:gapopen_sum=0.0:gtdb_class_counter=:gtdb_domain_counter=:gtdb_family_counter=:gtdb_genus_counter=:gtdb_order_counter=:gtdb_phylum_counter=:gtdb_species_counter=:heptad_counter=MCP-24H--2||MCP-44H--1||MCP-52H--3:lbd_counter=:length_avg=129.0:length_max=129.0:length_min=129.0:length_std=0:length_sum=129.0:mismatch_avg=38.0:mismatch_max=38.0:mismatch_min=38.0:mismatch_std=0:mismatch_sum=38.0:name=N377828:qcovhsp_avg=96.3:qcovhsp_max=96.3:qcovhsp_min=96.3:qcovhsp_std=0:qcovhsp_sum=96.3:qend_avg=129.0:qend_max=129.0:qend_min=129.0:qend_std=0:qend_sum=129.0:qstart_avg=1.0:qstart_max=1.0:qstart_min=1.0:qstart_std=0:qstart_sum=1.0:ref_name_counter=GB_GCA_002083825.1_protein.faa_DAZV01000059.1_40@PF00015_full_PFAM.411.583--1:scovhsp_avg=75.0:scovhsp_max=75.0:scovhsp_min=75.0:scovhsp_std=0:scovhsp_sum=75.0:send_avg=172.0:send_max=172.0:send_min=172.0:send_std=0:send_sum=172.0:sstart_avg=44.0:sstart_max=44.0:sstart_min=44.0:sstart_std=0:sstart_sum=44.0],(((a261fdbe-b77e-48e9-aa56-912c5ebc5526_5@MCPsignal.289.386:0.0167607[&&NHX:Sample=rhiztom3:Type=capture:capture_class=c__Desulfovibrionia:capture_domain=d__Bacteria:capture_family=f__Desulfovibrionaceae:capture_genus=g__Solidesulfovibrio:capture_order=o__Desulfovibrionales:capture_phylum=p__Desulfobacterota_I:capture_species=s__Solidesulfovibrio magneticus_A:heptad=MCP-52H],((5f2b7ea1-6df2-416a-9077-df703c203e0b_3@MCPsignal.82.160:5e-09[&&NHX:Sample=rhiztom2:Type=capture:capture_class=c__Gammaproteobacteria:capture_domain=d__Bacteria:capture_family=f__Rhodocyclaceae:capture_genus=g__CAJBIL01:capture_order=o__Burkholderiales:capture_phylum=p__Proteobacteria:capture_species=s__CAJBIL01 sp903939665:heptad=MCP-52H],3ec5ba1a-b773-4363-8d70-c342da25898d_5@MCPsignal.40.115:5e-09[&&NHX:Sample=rhiztom3:Type=capture:capture_class=c__Gammaproteobacteria:capture_domain=d__Bacteria:capture_family=f__Pseudomonadaceae:capture_genus=g__Pseudomonas_E:capture_order=o__Pseudomonadales:capture_phylum=p__Proteobacteria:capture_species=s__Pseudomonas_E anguilliseptica:heptad=MCP-52H])0:5e-09[&&NHX:Sample_counter=rhiztom2--1||rhiztom3--1:Type_counter=capture--2:capture_class_counter=c__Gammaproteobacteria--2:capture_domain_counter=d__Bacteria--2:capture_family_counter=f__Pseudomonadaceae--1||f__Rhodocyclaceae--1:capture_genus_counter=g__CAJBIL01--1||g__Pseudomonas_E--1:capture_order_counter=o__Burkholderiales--1||o__Pseudomonadales--1:capture_phylum_counter=p__Proteobacteria--2:capture_species_counter=s__CAJBIL01 sp903939665--1||s__Pseudomonas_E anguilliseptica--1:gtdb_class_counter=:gtdb_domain_counter=:gtdb_family_counter=:gtdb_genus_counter=:gtdb_order_counter=:gtdb_phylum_counter=:gtdb_species_counter=:heptad_counter=MCP-52H--2:lbd_counter=:name=N377832:ref_name_counter=],((3951d31c-728f-42c2-aa52-b4e80b99f66f_4@MCPsignal.164.241:0[&&NHX:Sample=rhizpot2:Type=capture:capture_class=c__Fibrobacteria:capture_domain=d__Bacteria:capture_family=f__Fibrobacteraceae:capture_genus=g__CAIRAY01:capture_order=o__Fibrobacterales:capture_phylum=p__Fibrobacterota:capture_species=s__CAIRAY01 sp903876665:heptad=MCP-52H],e61e5d14-0ee1-4215-aafe-1730dfc1b29d_4@MCPsignal.159.236:0[&&NHX:Sample=rhiztom2:Type=capture:capture_class=c__Gammaproteobacteria:capture_domain=d__Bacteria:capture_family=f__Rhodocyclaceae:capture_genus=g__CAJBIL01:capture_order=o__Burkholderiales:capture_phylum=p__Proteobacteria:capture_species=s__CAJBIL01 sp903939665:heptad=MCP-52H]):5e-09[&&NHX:Sample_counter=rhizpot2--1||rhiztom2--1:Type_counter=capture--2:capture_class_counter=c__Fibrobacteria--1||c__Gammaproteobacteria--1:capture_domain_counter=d__Bacteria--2:capture_family_counter=f__Fibrobacteraceae--1||f__Rhodocyclaceae--1:capture_genus_counter=g__CAIRAY01--1||g__CAJBIL01--1:capture_order_counter=o__Burkholderiales--1||o__Fibrobacterales--1:capture_phylum_counter=p__Fibrobacterota--1||p__Proteobacteria--1:capture_species_counter=s__CAIRAY01 sp903876665--1||s__CAJBIL01 sp903939665--1:gtdb_class_counter=:gtdb_domain_counter=:gtdb_family_counter=:gtdb_genus_counter=:gtdb_order_counter=:gtdb_phylum_counter=:gtdb_species_counter=:heptad_counter=MCP-52H--2:lbd_counter=:name=N377835:ref_name_counter=],741d861b-0834-5f0f-98ec-52b766fc8944_1@MCPsignal.195.289:5e-09[&&NHX:Sample=rhiztom2:Type=capture:capture_class=c__Desulfovibrionia:capture_domain=d__Bacteria:capture_family=f__Desulfovibrionaceae:capture_genus=g__Solidesulfovibrio:capture_order=o__Desulfovibrionales:capture_phylum=p__Desulfobacterota_I:capture_species=s__Solidesulfovibrio magneticus_A:heptad=MCP-52H])0:5e-09[&&NHX:Sample_counter=rhizpot2--1||rhiztom2--2:Type_counter=capture--3:capture_class_counter=c__Desulfovibrionia--1||c__Fibrobacteria--1||c__Gammaproteobacteria--1:capture_domain_counter=d__Bacteria--3:capture_family_counter=f__Desulfovibrionaceae--1||f__Fibrobacteraceae--1||f__Rhodocyclaceae--1:capture_genus_counter=g__CAIRAY01--1||g__CAJBIL01--1||g__Solidesulfovibrio--1:capture_order_counter=o__Burkholderiales--1||o__Desulfovibrionales--1||o__Fibrobacterales--1:capture_phylum_counter=p__Desulfobacterota_I--1||p__Fibrobacterota--1||p__Proteobacteria--1:capture_species_counter=s__CAIRAY01 sp903876665--1||s__CAJBIL01 sp903939665--1||s__Solidesulfovibrio magneticus_A--1:gtdb_class_counter=:gtdb_domain_counter=:gtdb_family_counter=:gtdb_genus_counter=:gtdb_order_counter=:gtdb_phylum_counter=:gtdb_species_counter=:heptad_counter=MCP-52H--3:lbd_counter=:name=N377837:ref_name_counter=])0.978:0.0721893[&&NHX:Sample_counter=rhizpot2--1||rhiztom2--3||rhiztom3--1:Type_counter=capture--5:capture_class_counter=c__Desulfovibrionia--1||c__Fibrobacteria--1||c__Gammaproteobacteria--3:capture_domain_counter=d__Bacteria--5:capture_family_counter=f__Desulfovibrionaceae--1||f__Fibrobacteraceae--1||f__Pseudomonadaceae--1||f__Rhodocyclaceae--2:capture_genus_counter=g__CAIRAY01--1||g__CAJBIL01--2||g__Pseudomonas_E--1||g__Solidesulfovibrio--1:capture_order_counter=o__Burkholderiales--2||o__Desulfovibrionales--1||o__Fibrobacterales--1||o__Pseudomonadales--1:capture_phylum_counter=p__Desulfobacterota_I--1||p__Fibrobacterota--1||p__Proteobacteria--3:capture_species_counter=s__CAIRAY01 sp903876665--1||s__CAJBIL01 sp903939665--2||s__Pseudomonas_E anguilliseptica--1||s__Solidesulfovibrio magneticus_A--1:gtdb_class_counter=:gtdb_domain_counter=:gtdb_family_counter=:gtdb_genus_counter=:gtdb_order_counter=:gtdb_phylum_counter=:gtdb_species_counter=:heptad_counter=MCP-52H--5:lbd_counter=:name=N377838:ref_name_counter=])0.537:0.0089631[&&NHX:Sample_counter=rhizpot2--1||rhiztom2--3||rhiztom3--2:Type_counter=capture--6:capture_class_counter=c__Desulfovibrionia--2||c__Fibrobacteria--1||c__Gammaproteobacteria--3:capture_domain_counter=d__Bacteria--6:capture_family_counter=f__Desulfovibrionaceae--2||f__Fibrobacteraceae--1||f__Pseudomonadaceae--1||f__Rhodocyclaceae--2:capture_genus_counter=g__CAIRAY01--1||g__CAJBIL01--2||g__Pseudomonas_E--1||g__Solidesulfovibrio--2:capture_order_counter=o__Burkholderiales--2||o__Desulfovibrionales--2||o__Fibrobacterales--1||o__Pseudomonadales--1:capture_phylum_counter=p__Desulfobacterota_I--2||p__Fibrobacterota--1||p__Proteobacteria--3:capture_species_counter=s__CAIRAY01 sp903876665--1||s__CAJBIL01 sp903939665--2||s__Pseudomonas_E anguilliseptica--1||s__Solidesulfovibrio magneticus_A--2:gtdb_class_counter=:gtdb_domain_counter=:gtdb_family_counter=:gtdb_genus_counter=:gtdb_order_counter=:gtdb_phylum_counter=:gtdb_species_counter=:heptad_counter=MCP-52H--6:lbd_counter=:name=N377839:ref_name_counter=],(8af7e294-637b-54c3-ac07-b511a6000c4a_6@MCPsignal.320.411:5e-09[&&NHX:Sample=rhiztom3:Type=capture:capture_class=c__Gammaproteobacteria:capture_domain=d__Bacteria:capture_family=f__Pseudomonadaceae:capture_genus=g__Pseudomonas_E:capture_order=o__Pseudomonadales:capture_phylum=p__Proteobacteria:capture_species=s__Pseudomonas_E sp002113125:heptad=MCP-52H],7ffaef32-e982-4165-ab1c-021b6ddef260_6@MCPsignal.174.271:6e-09[&&NHX:Sample=rhiztom3:Type=capture:capture_class=c__Gammaproteobacteria:capture_domain=d__Bacteria:capture_family=f__Burkholderiaceae:capture_genus=g__Janthinobacterium:capture_order=o__Burkholderiales:capture_phylum=p__Proteobacteria:capture_species=s__Janthinobacterium sp014379395:heptad=MCP-52H])0.811:0.0129295[&&NHX:Sample_counter=rhiztom3--2:Type_counter=capture--2:capture_class_counter=c__Gammaproteobacteria--2:capture_domain_counter=d__Bacteria--2:capture_family_counter=f__Burkholderiaceae--1||f__Pseudomonadaceae--1:capture_genus_counter=g__Janthinobacterium--1||g__Pseudomonas_E--1:capture_order_counter=o__Burkholderiales--1||o__Pseudomonadales--1:capture_phylum_counter=p__Proteobacteria--2:capture_species_counter=s__Janthinobacterium sp014379395--1||s__Pseudomonas_E sp002113125--1:gtdb_class_counter=:gtdb_domain_counter=:gtdb_family_counter=:gtdb_genus_counter=:gtdb_order_counter=:gtdb_phylum_counter=:gtdb_species_counter=:heptad_counter=MCP-52H--2:lbd_counter=:name=N377842:ref_name_counter=])0.737:0.0182264[&&NHX:Sample_counter=rhizpot2--1||rhiztom2--3||rhiztom3--4:Type_counter=capture--8:capture_class_counter=c__Desulfovibrionia--2||c__Fibrobacteria--1||c__Gammaproteobacteria--5:capture_domain_counter=d__Bacteria--8:capture_family_counter=f__Burkholderiaceae--1||f__Desulfovibrionaceae--2||f__Fibrobacteraceae--1||f__Pseudomonadaceae--2||f__Rhodocyclaceae--2:capture_genus_counter=g__CAIRAY01--1||g__CAJBIL01--2||g__Janthinobacterium--1||g__Pseudomonas_E--2||g__Solidesulfovibrio--2:capture_order_counter=o__Burkholderiales--3||o__Desulfovibrionales--2||o__Fibrobacterales--1||o__Pseudomonadales--2:capture_phylum_counter=p__Desulfobacterota_I--2||p__Fibrobacterota--1||p__Proteobacteria--5:capture_species_counter=s__CAIRAY01 sp903876665--1||s__CAJBIL01 sp903939665--2||s__Janthinobacterium sp014379395--1||s__Pseudomonas_E anguilliseptica--1||s__Pseudomonas_E sp002113125--1||s__Solidesulfovibrio magneticus_A--2:gtdb_class_counter=:gtdb_domain_counter=:gtdb_family_counter=:gtdb_genus_counter=:gtdb_order_counter=:gtdb_phylum_counter=:gtdb_species_counter=:heptad_counter=MCP-52H--8:lbd_counter=:name=N377843:ref_name_counter=],(((7f8edb8b-06b9-4bfe-b627-3718be792cbd_4@MCPsignal.312.404:5e-09[&&NHX:Sample=rhizpot3:Type=capture:capture_class=c__Limnochordia:capture_domain=d__Bacteria:capture_family=f__ZCTH02-B6:capture_genus=g__ZC3RG10:capture_order=o__Limnochordales_A:capture_phylum=p__Firmicutes_G:capture_species=s__ZC3RG10 sp003387805:heptad=MCP-52H],9ab62345-c567-4c60-9ac9-e37e72cebeed_5@MCPsignal.418.547:0.0387632[&&NHX:Sample=rhiztom1:Type=capture:capture_class=c__Spirochaetia:capture_domain=d__Bacteria:capture_family=f__Treponemataceae:capture_genus=g__Treponema_D:capture_order=o__Treponematales:capture_phylum=p__Spirochaetota:capture_species=s__Treponema_D sp902783245:heptad=MCP-52H])0.893:0.0631758[&&NHX:Sample_counter=rhizpot3--1||rhiztom1--1:Type_counter=capture--2:capture_class_counter=c__Limnochordia--1||c__Spirochaetia--1:capture_domain_counter=d__Bacteria--2:capture_family_counter=f__Treponemataceae--1||f__ZCTH02-B6--1:capture_genus_counter=g__Treponema_D--1||g__ZC3RG10--1:capture_order_counter=o__Limnochordales_A--1||o__Treponematales--1:capture_phylum_counter=p__Firmicutes_G--1||p__Spirochaetota--1:capture_species_counter=s__Treponema_D sp902783245--1||s__ZC3RG10 sp003387805--1:gtdb_class_counter=:gtdb_domain_counter=:gtdb_family_counter=:gtdb_genus_counter=:gtdb_order_counter=:gtdb_phylum_counter=:gtdb_species_counter=:heptad_counter=MCP-52H--2:lbd_counter=:name=N377846:ref_name_counter=],(0e15deb7-34ce-468b-88e3-0f18b2cb6703_5@MCPsignal.261.341:5e-09[&&NHX:Sample=rhiztom1:Type=capture:capture_class=c__Gammaproteobacteria:capture_domain=d__Bacteria:capture_family=f__Pseudomonadaceae:capture_genus=g__Pseudomonas_E:capture_order=o__Pseudomonadales:capture_phylum=p__Proteobacteria:capture_species=s__Pseudomonas_E cichorii:heptad=MCP-52H],(2b8d6fc0-25dd-48ca-aeba-d0ad0cca5442_4@MCPsignal.144.229:5e-09[&&NHX:Sample=rhiztom1:Type=capture:capture_class=c__Gammaproteobacteria:capture_domain=d__Bacteria:capture_family=f__Aeromonadaceae:capture_genus=g__Aeromonas:capture_order=o__Enterobacterales:capture_phylum=p__Proteobacteria:capture_species=s__Aeromonas taiwanensis:heptad=MCP-52H],(((((ab141af6-e5e2-5316-8f19-f53097c7cf4f_3@MCPsignal.734.819:5e-09[&&NHX:Sample=rhizpot1:Type=capture:capture_class=c__Gammaproteobacteria:capture_domain=d__Bacteria:capture_family=f__Pseudomonadaceae:capture_genus=g__Pseudomonas_B:capture_order=o__Pseudomonadales:capture_phylum=p__Proteobacteria:capture_species=s__Pseudomonas_B oryzihabitans:heptad=MCP-52H],(a060a6a5-353d-5993-b4ba-53f8f6ed6dbf_1@MCPsignal.35.88:0.67852[&&NHX:Sample=rhiztom3:Type=capture:capture_class=c__Myxococcia:capture_domain=d__Bacteria:capture_family=f__Myxococcaceae:capture_genus=g__Myxococcus:capture_order=o__Myxococcales:capture_phylum=p__Myxococcota:capture_species=s__Myxococcus hansupus:heptad=MCP-44H],6762e7c1-18da-4a46-a044-83ffa6d244ca_5@MCPsignal.105.191:1e-08[&&NHX:Sample=rhiztom3:Type=capture:capture_class=c__Gammaproteobacteria:capture_domain=d__Bacteria:capture_family=f__Pseudomonadaceae:capture_genus=g__Pseudomonas_B:capture_order=o__Pseudomonadales:capture_phylum=p__Proteobacteria:capture_species=s__Pseudomonas_B oryzihabitans:heptad=MCP-52H])0.441:0.00948542[&&NHX:Sample_counter=rhiztom3--2:Type_counter=capture--2:capture_class_counter=c__Gammaproteobacteria--1||c__Myxococcia--1:capture_domain_counter=d__Bacteria--2:capture_family_counter=f__Myxococcaceae--1||f__Pseudomonadaceae--1:capture_genus_counter=g__Myxococcus--1||g__Pseudomonas_B--1:capture_order_counter=o__Myxococcales--1||o__Pseudomonadales--1:capture_phylum_counter=p__Myxococcota--1||p__Proteobacteria--1:capture_species_counter=s__Myxococcus hansupus--1||s__Pseudomonas_B oryzihabitans--1:gtdb_class_counter=:gtdb_domain_counter=:gtdb_family_counter=:gtdb_genus_counter=:gtdb_order_counter=:gtdb_phylum_counter=:gtdb_species_counter=:heptad_counter=MCP-44H--1||MCP-52H--1:lbd_counter=:name=N377852:ref_name_counter=])0.991:0.0505507[&&NHX:Sample_counter=rhizpot1--1||rhiztom3--2:Type_counter=capture--3:capture_class_counter=c__Gammaproteobacteria--2||c__Myxococcia--1:capture_domain_counter=d__Bacteria--3:capture_family_counter=f__Myxococcaceae--1||f__Pseudomonadaceae--2:capture_genus_counter=g__Myxococcus--1||g__Pseudomonas_B--2:capture_order_counter=o__Myxococcales--1||o__Pseudomonadales--2:capture_phylum_counter=p__Myxococcota--1||p__Proteobacteria--2:capture_species_counter=s__Myxococcus hansupus--1||s__Pseudomonas_B oryzihabitans--2:gtdb_class_counter=:gtdb_domain_counter=:gtdb_family_counter=:gtdb_genus_counter=:gtdb_order_counter=:gtdb_phylum_counter=:gtdb_species_counter=:heptad_counter=MCP-44H--1||MCP-52H--2:lbd_counter=:name=N377853:ref_name_counter=],(d5529ffd-f562-493d-b5e8-c7e7e1bac23f_4@MCPsignal.50.135:7e-09[&&NHX:Sample=rhiztom2:Type=capture:capture_class=c__Gammaproteobacteria:capture_domain=d__Bacteria:capture_family=f__Rhodocyclaceae:capture_genus=g__SSSZ01:capture_order=o__Burkholderiales:capture_phylum=p__Proteobacteria:capture_species=s__SSSZ01 sp009469675:heptad=MCP-52H],(GB_GCA_011057335.1_protein.faa_DSGZ01000027.1_76@PF00015_full_PFAM.1.136:5e-09[&&NHX:Type=GTDB:gtdb_class=c__CSP1-3:gtdb_domain=d__Bacteria:gtdb_family=f__SpSt-165:gtdb_genus=g__SpSt-165:gtdb_order=o__CSP1-3:gtdb_phylum=p__CSP1-3:gtdb_species=s__SpSt-165 sp011057335:heptad=MCP-44H:species=d__Bacteria_p__CSP1-3_c__CSP1-3_o__CSP1-3_f__SpSt-165_g__SpSt-165_s__SpSt-165 sp011057335],GB_GCA_011057335.1_protein.faa_DSGZ01000006.1_21@PF00015_full_PFAM.1.132:5e-09[&&NHX:Type=GTDB:gtdb_class=c__CSP1-3:gtdb_domain=d__Bacteria:gtdb_family=f__SpSt-165:gtdb_genus=g__SpSt-165:gtdb_order=o__CSP1-3:gtdb_phylum=p__CSP1-3:gtdb_species=s__SpSt-165 sp011057335:heptad=MCP-44H:species=d__Bacteria_p__CSP1-3_c__CSP1-3_o__CSP1-3_f__SpSt-165_g__SpSt-165_s__SpSt-165 sp011057335])0.965:0.312161[&&NHX:Sample_counter=:Type_counter=GTDB--2:capture_class_counter=:capture_domain_counter=:capture_family_counter=:capture_genus_counter=:capture_order_counter=:capture_phylum_counter=:capture_species_counter=:evoltype=D:gtdb_class_counter=c__CSP1-3--2:gtdb_domain_counter=d__Bacteria--2:gtdb_family_counter=f__SpSt-165--2:gtdb_genus_counter=g__SpSt-165--2:gtdb_order_counter=o__CSP1-3--2:gtdb_phylum_counter=p__CSP1-3--2:gtdb_species_counter=s__SpSt-165 sp011057335--2:heptad_counter=MCP-44H--2:lbd_counter=:lca=d__Bacteria:lca_tree=s__SpSt-165 sp011057335:name=N377857:ref_name_counter=])0.52:0.0198305[&&NHX:Sample_counter=rhiztom2--1:Type_counter=GTDB--2||capture--1:capture_class_counter=c__Gammaproteobacteria--1:capture_domain_counter=d__Bacteria--1:capture_family_counter=f__Rhodocyclaceae--1:capture_genus_counter=g__SSSZ01--1:capture_order_counter=o__Burkholderiales--1:capture_phylum_counter=p__Proteobacteria--1:capture_species_counter=s__SSSZ01 sp009469675--1:gtdb_class_counter=c__CSP1-3--2:gtdb_domain_counter=d__Bacteria--2:gtdb_family_counter=f__SpSt-165--2:gtdb_genus_counter=g__SpSt-165--2:gtdb_order_counter=o__CSP1-3--2:gtdb_phylum_counter=p__CSP1-3--2:gtdb_species_counter=s__SpSt-165 sp011057335--2:heptad_counter=MCP-44H--2||MCP-52H--1:lbd_counter=:lca_tree=s__SpSt-165 sp011057335:name=N377858:ref_name_counter=])0:6e-09[&&NHX:Sample_counter=rhizpot1--1||rhiztom2--1||rhiztom3--2:Type_counter=GTDB--2||capture--4:capture_class_counter=c__Gammaproteobacteria--3||c__Myxococcia--1:capture_domain_counter=d__Bacteria--4:capture_family_counter=f__Myxococcaceae--1||f__Pseudomonadaceae--2||f__Rhodocyclaceae--1:capture_genus_counter=g__Myxococcus--1||g__Pseudomonas_B--2||g__SSSZ01--1:capture_order_counter=o__Burkholderiales--1||o__Myxococcales--1||o__Pseudomonadales--2:capture_phylum_counter=p__Myxococcota--1||p__Proteobacteria--3:capture_species_counter=s__Myxococcus hansupus--1||s__Pseudomonas_B oryzihabitans--2||s__SSSZ01 sp009469675--1:gtdb_class_counter=c__CSP1-3--2:gtdb_domain_counter=d__Bacteria--2:gtdb_family_counter=f__SpSt-165--2:gtdb_genus_counter=g__SpSt-165--2:gtdb_order_counter=o__CSP1-3--2:gtdb_phylum_counter=p__CSP1-3--2:gtdb_species_counter=s__SpSt-165 sp011057335--2:heptad_counter=MCP-44H--3||MCP-52H--3:lbd_counter=:lca_tree=s__SpSt-165 sp011057335:name=N377859:ref_name_counter=],(a6d263c7-8d23-408b-a56e-c117788b6fbf_2@MCPsignal.219.297:0.0217342[&&NHX:Sample=rhiztom1:Type=capture:capture_class=c__Magnetococcia:capture_domain=d__Bacteria:capture_family=f__Magnetaquicoccaceae:capture_genus=g__HCHbin5:capture_order=o__Magnetococcales:capture_phylum=p__Proteobacteria:capture_species=s__HCHbin5 sp015229095:heptad=MCP-52H],(a155ad87-bc8e-4509-a038-c5ca52e429c8_5@MCPsignal.318.441:0.555473[&&NHX:Sample=rhiztom1:Type=capture:besthit=62.0:bitscore=136.0:capture_class=c__Nitrospiria:capture_domain=d__Bacteria:capture_family=f__SCUR01:capture_genus=g__Manganitrophus:capture_order=o__SBBL01:capture_phylum=p__Nitrospirota:capture_species=s__Manganitrophus sp016200325:evalue=2.33e-41:gapopen=0.0:heptad=MCP-44H:length=121.0:mismatch=46.0:qcovhsp=98.4:qend=121.0:qstart=1.0:ref_name=RS_GCF_003259935.1_protein.faa_NZ_QLMH01000008.1_50@PF00015_full_PFAM.336.520:scovhsp=65.8:send=182.0:sstart=62.0],f262f11c-8ed8-4940-8646-f6d4130ee69d_2@MCPsignal.225.311:5e-09[&&NHX:Sample=rhiztom1:Type=capture:capture_class=c__Desulfovibrionia:capture_domain=d__Bacteria:capture_family=f__Desulfovibrionaceae:capture_genus=g__Solidesulfovibrio:capture_order=o__Desulfovibrionales:capture_phylum=p__Desulfobacterota_I:capture_species=s__Solidesulfovibrio magneticus_A:heptad=MCP-52H])0.868:0.0191433[&&NHX:Sample_counter=rhiztom1--2:Type_counter=capture--2:besthit_avg=62.0:besthit_max=62.0:besthit_min=62.0:besthit_std=0:besthit_sum=62.0:bitscore_avg=136.0:bitscore_max=136.0:bitscore_min=136.0:bitscore_std=0:bitscore_sum=136.0:capture_class_counter=c__Desulfovibrionia--1||c__Nitrospiria--1:capture_domain_counter=d__Bacteria--2:capture_family_counter=f__Desulfovibrionaceae--1||f__SCUR01--1:capture_genus_counter=g__Manganitrophus--1||g__Solidesulfovibrio--1:capture_order_counter=o__Desulfovibrionales--1||o__SBBL01--1:capture_phylum_counter=p__Desulfobacterota_I--1||p__Nitrospirota--1:capture_species_counter=s__Manganitrophus sp016200325--1||s__Solidesulfovibrio magneticus_A--1:evalue_avg=2.33e-41:evalue_max=2.33e-41:evalue_min=2.33e-41:evalue_std=0:evalue_sum=2.33e-41:gapopen_avg=0.0:gapopen_max=0.0:gapopen_min=0.0:gapopen_std=0:gapopen_sum=0.0:gtdb_class_counter=:gtdb_domain_counter=:gtdb_family_counter=:gtdb_genus_counter=:gtdb_order_counter=:gtdb_phylum_counter=:gtdb_species_counter=:heptad_counter=MCP-44H--1||MCP-52H--1:lbd_counter=:length_avg=121.0:length_max=121.0:length_min=121.0:length_std=0:length_sum=121.0:mismatch_avg=46.0:mismatch_max=46.0:mismatch_min=46.0:mismatch_std=0:mismatch_sum=46.0:name=N377863:qcovhsp_avg=98.4:qcovhsp_max=98.4:qcovhsp_min=98.4:qcovhsp_std=0:qcovhsp_sum=98.4:qend_avg=121.0:qend_max=121.0:qend_min=121.0:qend_std=0:qend_sum=121.0:qstart_avg=1.0:qstart_max=1.0:qstart_min=1.0:qstart_std=0:qstart_sum=1.0:ref_name_counter=RS_GCF_003259935.1_protein.faa_NZ_QLMH01000008.1_50@PF00015_full_PFAM.336.520--1:scovhsp_avg=65.8:scovhsp_max=65.8:scovhsp_min=65.8:scovhsp_std=0:scovhsp_sum=65.8:send_avg=182.0:send_max=182.0:send_min=182.0:send_std=0:send_sum=182.0:sstart_avg=62.0:sstart_max=62.0:sstart_min=62.0:sstart_std=0:sstart_sum=62.0])0:5e-09[&&NHX:Sample_counter=rhiztom1--3:Type_counter=capture--3:besthit_avg=62.0:besthit_max=62.0:besthit_min=62.0:besthit_std=0:besthit_sum=62.0:bitscore_avg=136.0:bitscore_max=136.0:bitscore_min=136.0:bitscore_std=0:bitscore_sum=136.0:capture_class_counter=c__Desulfovibrionia--1||c__Magnetococcia--1||c__Nitrospiria--1:capture_domain_counter=d__Bacteria--3:capture_family_counter=f__Desulfovibrionaceae--1||f__Magnetaquicoccaceae--1||f__SCUR01--1:capture_genus_counter=g__HCHbin5--1||g__Manganitrophus--1||g__Solidesulfovibrio--1:capture_order_counter=o__Desulfovibrionales--1||o__Magnetococcales--1||o__SBBL01--1:capture_phylum_counter=p__Desulfobacterota_I--1||p__Nitrospirota--1||p__Proteobacteria--1:capture_species_counter=s__HCHbin5 sp015229095--1||s__Manganitrophus sp016200325--1||s__Solidesulfovibrio magneticus_A--1:evalue_avg=2.33e-41:evalue_max=2.33e-41:evalue_min=2.33e-41:evalue_std=0:evalue_sum=2.33e-41:gapopen_avg=0.0:gapopen_max=0.0:gapopen_min=0.0:gapopen_std=0:gapopen_sum=0.0:gtdb_class_counter=:gtdb_domain_counter=:gtdb_family_counter=:gtdb_genus_counter=:gtdb_order_counter=:gtdb_phylum_counter=:gtdb_species_counter=:heptad_counter=MCP-44H--1||MCP-52H--2:lbd_counter=:length_avg=121.0:length_max=121.0:length_min=121.0:length_std=0:length_sum=121.0:mismatch_avg=46.0:mismatch_max=46.0:mismatch_min=46.0:mismatch_std=0:mismatch_sum=46.0:name=N377864:qcovhsp_avg=98.4:qcovhsp_max=98.4:qcovhsp_min=98.4:qcovhsp_std=0:qcovhsp_sum=98.4:qend_avg=121.0:qend_max=121.0:qend_min=121.0:qend_std=0:qend_sum=121.0:qstart_avg=1.0:qstart_max=1.0:qstart_min=1.0:qstart_std=0:qstart_sum=1.0:ref_name_counter=RS_GCF_003259935.1_protein.faa_NZ_QLMH01000008.1_50@PF00015_full_PFAM.336.520--1:scovhsp_avg=65.8:scovhsp_max=65.8:scovhsp_min=65.8:scovhsp_std=0:scovhsp_sum=65.8:send_avg=182.0:send_max=182.0:send_min=182.0:send_std=0:send_sum=182.0:sstart_avg=62.0:sstart_max=62.0:sstart_min=62.0:sstart_std=0:sstart_sum=62.0])0.428:5e-09[&&NHX:Sample_counter=rhizpot1--1||rhiztom1--3||rhiztom2--1||rhiztom3--2:Type_counter=GTDB--2||capture--7:besthit_avg=62.0:besthit_max=62.0:besthit_min=62.0:besthit_std=0:besthit_sum=62.0:bitscore_avg=136.0:bitscore_max=136.0:bitscore_min=136.0:bitscore_std=0:bitscore_sum=136.0:capture_class_counter=c__Desulfovibrionia--1||c__Gammaproteobacteria--3||c__Magnetococcia--1||c__Myxococcia--1||c__Nitrospiria--1:capture_domain_counter=d__Bacteria--7:capture_family_counter=f__Desulfovibrionaceae--1||f__Magnetaquicoccaceae--1||f__Myxococcaceae--1||f__Pseudomonadaceae--2||f__Rhodocyclaceae--1||f__SCUR01--1:capture_genus_counter=g__HCHbin5--1||g__Manganitrophus--1||g__Myxococcus--1||g__Pseudomonas_B--2||g__SSSZ01--1||g__Solidesulfovibrio--1:capture_order_counter=o__Burkholderiales--1||o__Desulfovibrionales--1||o__Magnetococcales--1||o__Myxococcales--1||o__Pseudomonadales--2||o__SBBL01--1:capture_phylum_counter=p__Desulfobacterota_I--1||p__Myxococcota--1||p__Nitrospirota--1||p__Proteobacteria--4:capture_species_counter=s__HCHbin5 sp015229095--1||s__Manganitrophus sp016200325--1||s__Myxococcus hansupus--1||s__Pseudomonas_B oryzihabitans--2||s__SSSZ01 sp009469675--1||s__Solidesulfovibrio magneticus_A--1:evalue_avg=2.33e-41:evalue_max=2.33e-41:evalue_min=2.33e-41:evalue_std=0:evalue_sum=2.33e-41:gapopen_avg=0.0:gapopen_max=0.0:gapopen_min=0.0:gapopen_std=0:gapopen_sum=0.0:gtdb_class_counter=c__CSP1-3--2:gtdb_domain_counter=d__Bacteria--2:gtdb_family_counter=f__SpSt-165--2:gtdb_genus_counter=g__SpSt-165--2:gtdb_order_counter=o__CSP1-3--2:gtdb_phylum_counter=p__CSP1-3--2:gtdb_species_counter=s__SpSt-165 sp011057335--2:heptad_counter=MCP-44H--4||MCP-52H--5:lbd_counter=:lca_tree=s__SpSt-165 sp011057335:length_avg=121.0:length_max=121.0:length_min=121.0:length_std=0:length_sum=121.0:mismatch_avg=46.0:mismatch_max=46.0:mismatch_min=46.0:mismatch_std=0:mismatch_sum=46.0:name=N377865:qcovhsp_avg=98.4:qcovhsp_max=98.4:qcovhsp_min=98.4:qcovhsp_std=0:qcovhsp_sum=98.4:qend_avg=121.0:qend_max=121.0:qend_min=121.0:qend_std=0:qend_sum=121.0:qstart_avg=1.0:qstart_max=1.0:qstart_min=1.0:qstart_std=0:qstart_sum=1.0:ref_name_counter=RS_GCF_003259935.1_protein.faa_NZ_QLMH01000008.1_50@PF00015_full_PFAM.336.520--1:scovhsp_avg=65.8:scovhsp_max=65.8:scovhsp_min=65.8:scovhsp_std=0:scovhsp_sum=65.8:send_avg=182.0:send_max=182.0:send_min=182.0:send_std=0:send_sum=182.0:sstart_avg=62.0:sstart_max=62.0:sstart_min=62.0:sstart_std=0:sstart_sum=62.0],1e768dc2-74d9-41d6-bbb1-2675156edaf4_2@MCPsignal.462.539:5e-09[&&NHX:Sample=rhiztom2:Type=capture:capture_class=c__Symbiobacteriia:capture_domain=d__Bacteria:capture_family=f__Symbiobacteriaceae:capture_genus=g__Symbiobacterium:capture_order=o__Symbiobacteriales:capture_phylum=p__Firmicutes_E:capture_species=s__Symbiobacterium thermophilum:heptad=MCP-52H])0.498:5e-09[&&NHX:Sample_counter=rhizpot1--1||rhiztom1--3||rhiztom2--2||rhiztom3--2:Type_counter=GTDB--2||capture--8:besthit_avg=62.0:besthit_max=62.0:besthit_min=62.0:besthit_std=0:besthit_sum=62.0:bitscore_avg=136.0:bitscore_max=136.0:bitscore_min=136.0:bitscore_std=0:bitscore_sum=136.0:capture_class_counter=c__Desulfovibrionia--1||c__Gammaproteobacteria--3||c__Magnetococcia--1||c__Myxococcia--1||c__Nitrospiria--1||c__Symbiobacteriia--1:capture_domain_counter=d__Bacteria--8:capture_family_counter=f__Desulfovibrionaceae--1||f__Magnetaquicoccaceae--1||f__Myxococcaceae--1||f__Pseudomonadaceae--2||f__Rhodocyclaceae--1||f__SCUR01--1||f__Symbiobacteriaceae--1:capture_genus_counter=g__HCHbin5--1||g__Manganitrophus--1||g__Myxococcus--1||g__Pseudomonas_B--2||g__SSSZ01--1||g__Solidesulfovibrio--1||g__Symbiobacterium--1:capture_order_counter=o__Burkholderiales--1||o__Desulfovibrionales--1||o__Magnetococcales--1||o__Myxococcales--1||o__Pseudomonadales--2||o__SBBL01--1||o__Symbiobacteriales--1:capture_phylum_counter=p__Desulfobacterota_I--1||p__Firmicutes_E--1||p__Myxococcota--1||p__Nitrospirota--1||p__Proteobacteria--4:capture_species_counter=s__HCHbin5 sp015229095--1||s__Manganitrophus sp016200325--1||s__Myxococcus hansupus--1||s__Pseudomonas_B oryzihabitans--2||s__SSSZ01 sp009469675--1||s__Solidesulfovibrio magneticus_A--1||s__Symbiobacterium thermophilum--1:evalue_avg=2.33e-41:evalue_max=2.33e-41:evalue_min=2.33e-41:evalue_std=0:evalue_sum=2.33e-41:gapopen_avg=0.0:gapopen_max=0.0:gapopen_min=0.0:gapopen_std=0:gapopen_sum=0.0:gtdb_class_counter=c__CSP1-3--2:gtdb_domain_counter=d__Bacteria--2:gtdb_family_counter=f__SpSt-165--2:gtdb_genus_counter=g__SpSt-165--2:gtdb_order_counter=o__CSP1-3--2:gtdb_phylum_counter=p__CSP1-3--2:gtdb_species_counter=s__SpSt-165 sp011057335--2:heptad_counter=MCP-44H--4||MCP-52H--6:lbd_counter=:lca_tree=s__SpSt-165 sp011057335:length_avg=121.0:length_max=121.0:length_min=121.0:length_std=0:length_sum=121.0:mismatch_avg=46.0:mismatch_max=46.0:mismatch_min=46.0:mismatch_std=0:mismatch_sum=46.0:name=N377867:qcovhsp_avg=98.4:qcovhsp_max=98.4:qcovhsp_min=98.4:qcovhsp_std=0:qcovhsp_sum=98.4:qend_avg=121.0:qend_max=121.0:qend_min=121.0:qend_std=0:qend_sum=121.0:qstart_avg=1.0:qstart_max=1.0:qstart_min=1.0:qstart_std=0:qstart_sum=1.0:ref_name_counter=RS_GCF_003259935.1_protein.faa_NZ_QLMH01000008.1_50@PF00015_full_PFAM.336.520--1:scovhsp_avg=65.8:scovhsp_max=65.8:scovhsp_min=65.8:scovhsp_std=0:scovhsp_sum=65.8:send_avg=182.0:send_max=182.0:send_min=182.0:send_std=0:send_sum=182.0:sstart_avg=62.0:sstart_max=62.0:sstart_min=62.0:sstart_std=0:sstart_sum=62.0],bb9b40aa-91a2-4d8e-96e7-d5428a1de215_1@MCPsignal.25.103:5e-09[&&NHX:Sample=rhiztom1:Type=capture:capture_class=c__Alphaproteobacteria:capture_domain=d__Bacteria:capture_family=f__Beijerinckiaceae:capture_genus=g__Methylobacterium:capture_order=o__Rhizobiales:capture_phylum=p__Proteobacteria:capture_species=s__Methylobacterium sp000519085:heptad=MCP-52H])0.221:5e-09[&&NHX:Sample_counter=rhizpot1--1||rhiztom1--4||rhiztom2--2||rhiztom3--2:Type_counter=GTDB--2||capture--9:besthit_avg=62.0:besthit_max=62.0:besthit_min=62.0:besthit_std=0:besthit_sum=62.0:bitscore_avg=136.0:bitscore_max=136.0:bitscore_min=136.0:bitscore_std=0:bitscore_sum=136.0:capture_class_counter=c__Alphaproteobacteria--1||c__Desulfovibrionia--1||c__Gammaproteobacteria--3||c__Magnetococcia--1||c__Myxococcia--1||c__Nitrospiria--1||c__Symbiobacteriia--1:capture_domain_counter=d__Bacteria--9:capture_family_counter=f__Beijerinckiaceae--1||f__Desulfovibrionaceae--1||f__Magnetaquicoccaceae--1||f__Myxococcaceae--1||f__Pseudomonadaceae--2||f__Rhodocyclaceae--1||f__SCUR01--1||f__Symbiobacteriaceae--1:capture_genus_counter=g__HCHbin5--1||g__Manganitrophus--1||g__Methylobacterium--1||g__Myxococcus--1||g__Pseudomonas_B--2||g__SSSZ01--1||g__Solidesulfovibrio--1||g__Symbiobacterium--1:capture_order_counter=o__Burkholderiales--1||o__Desulfovibrionales--1||o__Magnetococcales--1||o__Myxococcales--1||o__Pseudomonadales--2||o__Rhizobiales--1||o__SBBL01--1||o__Symbiobacteriales--1:capture_phylum_counter=p__Desulfobacterota_I--1||p__Firmicutes_E--1||p__Myxococcota--1||p__Nitrospirota--1||p__Proteobacteria--5:capture_species_counter=s__HCHbin5 sp015229095--1||s__Manganitrophus sp016200325--1||s__Methylobacterium sp000519085--1||s__Myxococcus hansupus--1||s__Pseudomonas_B oryzihabitans--2||s__SSSZ01 sp009469675--1||s__Solidesulfovibrio magneticus_A--1||s__Symbiobacterium thermophilum--1:evalue_avg=2.33e-41:evalue_max=2.33e-41:evalue_min=2.33e-41:evalue_std=0:evalue_sum=2.33e-41:gapopen_avg=0.0:gapopen_max=0.0:gapopen_min=0.0:gapopen_std=0:gapopen_sum=0.0:gtdb_class_counter=c__CSP1-3--2:gtdb_domain_counter=d__Bacteria--2:gtdb_family_counter=f__SpSt-165--2:gtdb_genus_counter=g__SpSt-165--2:gtdb_order_counter=o__CSP1-3--2:gtdb_phylum_counter=p__CSP1-3--2:gtdb_species_counter=s__SpSt-165 sp011057335--2:heptad_counter=MCP-44H--4||MCP-52H--7:lbd_counter=:lca_tree=s__SpSt-165 sp011057335:length_avg=121.0:length_max=121.0:length_min=121.0:length_std=0:length_sum=121.0:mismatch_avg=46.0:mismatch_max=46.0:mismatch_min=46.0:mismatch_std=0:mismatch_sum=46.0:name=N377869:qcovhsp_avg=98.4:qcovhsp_max=98.4:qcovhsp_min=98.4:qcovhsp_std=0:qcovhsp_sum=98.4:qend_avg=121.0:qend_max=121.0:qend_min=121.0:qend_std=0:qend_sum=121.0:qstart_avg=1.0:qstart_max=1.0:qstart_min=1.0:qstart_std=0:qstart_sum=1.0:ref_name_counter=RS_GCF_003259935.1_protein.faa_NZ_QLMH01000008.1_50@PF00015_full_PFAM.336.520--1:scovhsp_avg=65.8:scovhsp_max=65.8:scovhsp_min=65.8:scovhsp_std=0:scovhsp_sum=65.8:send_avg=182.0:send_max=182.0:send_min=182.0:send_std=0:send_sum=182.0:sstart_avg=62.0:sstart_max=62.0:sstart_min=62.0:sstart_std=0:sstart_sum=62.0])0.49:5e-09[&&NHX:Sample_counter=rhizpot1--1||rhiztom1--5||rhiztom2--2||rhiztom3--2:Type_counter=GTDB--2||capture--10:besthit_avg=62.0:besthit_max=62.0:besthit_min=62.0:besthit_std=0:besthit_sum=62.0:bitscore_avg=136.0:bitscore_max=136.0:bitscore_min=136.0:bitscore_std=0:bitscore_sum=136.0:capture_class_counter=c__Alphaproteobacteria--1||c__Desulfovibrionia--1||c__Gammaproteobacteria--4||c__Magnetococcia--1||c__Myxococcia--1||c__Nitrospiria--1||c__Symbiobacteriia--1:capture_domain_counter=d__Bacteria--10:capture_family_counter=f__Aeromonadaceae--1||f__Beijerinckiaceae--1||f__Desulfovibrionaceae--1||f__Magnetaquicoccaceae--1||f__Myxococcaceae--1||f__Pseudomonadaceae--2||f__Rhodocyclaceae--1||f__SCUR01--1||f__Symbiobacteriaceae--1:capture_genus_counter=g__Aeromonas--1||g__HCHbin5--1||g__Manganitrophus--1||g__Methylobacterium--1||g__Myxococcus--1||g__Pseudomonas_B--2||g__SSSZ01--1||g__Solidesulfovibrio--1||g__Symbiobacterium--1:capture_order_counter=o__Burkholderiales--1||o__Desulfovibrionales--1||o__Enterobacterales--1||o__Magnetococcales--1||o__Myxococcales--1||o__Pseudomonadales--2||o__Rhizobiales--1||o__SBBL01--1||o__Symbiobacteriales--1:capture_phylum_counter=p__Desulfobacterota_I--1||p__Firmicutes_E--1||p__Myxococcota--1||p__Nitrospirota--1||p__Proteobacteria--6:capture_species_counter=s__Aeromonas taiwanensis--1||s__HCHbin5 sp015229095--1||s__Manganitrophus sp016200325--1||s__Methylobacterium sp000519085--1||s__Myxococcus hansupus--1||s__Pseudomonas_B oryzihabitans--2||s__SSSZ01 sp009469675--1||s__Solidesulfovibrio magneticus_A--1||s__Symbiobacterium thermophilum--1:evalue_avg=2.33e-41:evalue_max=2.33e-41:evalue_min=2.33e-41:evalue_std=0:evalue_sum=2.33e-41:gapopen_avg=0.0:gapopen_max=0.0:gapopen_min=0.0:gapopen_std=0:gapopen_sum=0.0:gtdb_class_counter=c__CSP1-3--2:gtdb_domain_counter=d__Bacteria--2:gtdb_family_counter=f__SpSt-165--2:gtdb_genus_counter=g__SpSt-165--2:gtdb_order_counter=o__CSP1-3--2:gtdb_phylum_counter=p__CSP1-3--2:gtdb_species_counter=s__SpSt-165 sp011057335--2:heptad_counter=MCP-44H--4||MCP-52H--8:lbd_counter=:lca_tree=s__SpSt-165 sp011057335:length_avg=121.0:length_max=121.0:length_min=121.0:length_std=0:length_sum=121.0:mismatch_avg=46.0:mismatch_max=46.0:mismatch_min=46.0:mismatch_std=0:mismatch_sum=46.0:name=N377870:qcovhsp_avg=98.4:qcovhsp_max=98.4:qcovhsp_min=98.4:qcovhsp_std=0:qcovhsp_sum=98.4:qend_avg=121.0:qend_max=121.0:qend_min=121.0:qend_std=0:qend_sum=121.0:qstart_avg=1.0:qstart_max=1.0:qstart_min=1.0:qstart_std=0:qstart_sum=1.0:ref_name_counter=RS_GCF_003259935.1_protein.faa_NZ_QLMH01000008.1_50@PF00015_full_PFAM.336.520--1:scovhsp_avg=65.8:scovhsp_max=65.8:scovhsp_min=65.8:scovhsp_std=0:scovhsp_sum=65.8:send_avg=182.0:send_max=182.0:send_min=182.0:send_std=0:send_sum=182.0:sstart_avg=62.0:sstart_max=62.0:sstart_min=62.0:sstart_std=0:sstart_sum=62.0])0.99:0.216939[&&NHX:Sample_counter=rhizpot1--1||rhiztom1--6||rhiztom2--2||rhiztom3--2:Type_counter=GTDB--2||capture--11:besthit_avg=62.0:besthit_max=62.0:besthit_min=62.0:besthit_std=0:besthit_sum=62.0:bitscore_avg=136.0:bitscore_max=136.0:bitscore_min=136.0:bitscore_std=0:bitscore_sum=136.0:capture_class_counter=c__Alphaproteobacteria--1||c__Desulfovibrionia--1||c__Gammaproteobacteria--5||c__Magnetococcia--1||c__Myxococcia--1||c__Nitrospiria--1||c__Symbiobacteriia--1:capture_domain_counter=d__Bacteria--11:capture_family_counter=f__Aeromonadaceae--1||f__Beijerinckiaceae--1||f__Desulfovibrionaceae--1||f__Magnetaquicoccaceae--1||f__Myxococcaceae--1||f__Pseudomonadaceae--3||f__Rhodocyclaceae--1||f__SCUR01--1||f__Symbiobacteriaceae--1:capture_genus_counter=g__Aeromonas--1||g__HCHbin5--1||g__Manganitrophus--1||g__Methylobacterium--1||g__Myxococcus--1||g__Pseudomonas_B--2||g__Pseudomonas_E--1||g__SSSZ01--1||g__Solidesulfovibrio--1||g__Symbiobacterium--1:capture_order_counter=o__Burkholderiales--1||o__Desulfovibrionales--1||o__Enterobacterales--1||o__Magnetococcales--1||o__Myxococcales--1||o__Pseudomonadales--3||o__Rhizobiales--1||o__SBBL01--1||o__Symbiobacteriales--1:capture_phylum_counter=p__Desulfobacterota_I--1||p__Firmicutes_E--1||p__Myxococcota--1||p__Nitrospirota--1||p__Proteobacteria--7:capture_species_counter=s__Aeromonas taiwanensis--1||s__HCHbin5 sp015229095--1||s__Manganitrophus sp016200325--1||s__Methylobacterium sp000519085--1||s__Myxococcus hansupus--1||s__Pseudomonas_B oryzihabitans--2||s__Pseudomonas_E cichorii--1||s__SSSZ01 sp009469675--1||s__Solidesulfovibrio magneticus_A--1||s__Symbiobacterium thermophilum--1:evalue_avg=2.33e-41:evalue_max=2.33e-41:evalue_min=2.33e-41:evalue_std=0:evalue_sum=2.33e-41:gapopen_avg=0.0:gapopen_max=0.0:gapopen_min=0.0:gapopen_std=0:gapopen_sum=0.0:gtdb_class_counter=c__CSP1-3--2:gtdb_domain_counter=d__Bacteria--2:gtdb_family_counter=f__SpSt-165--2:gtdb_genus_counter=g__SpSt-165--2:gtdb_order_counter=o__CSP1-3--2:gtdb_phylum_counter=p__CSP1-3--2:gtdb_species_counter=s__SpSt-165 sp011057335--2:heptad_counter=MCP-44H--4||MCP-52H--9:lbd_counter=:lca_tree=s__SpSt-165 sp011057335:length_avg=121.0:length_max=121.0:length_min=121.0:length_std=0:length_sum=121.0:mismatch_avg=46.0:mismatch_max=46.0:mismatch_min=46.0:mismatch_std=0:mismatch_sum=46.0:name=N377871:qcovhsp_avg=98.4:qcovhsp_max=98.4:qcovhsp_min=98.4:qcovhsp_std=0:qcovhsp_sum=98.4:qend_avg=121.0:qend_max=121.0:qend_min=121.0:qend_std=0:qend_sum=121.0:qstart_avg=1.0:qstart_max=1.0:qstart_min=1.0:qstart_std=0:qstart_sum=1.0:ref_name_counter=RS_GCF_003259935.1_protein.faa_NZ_QLMH01000008.1_50@PF00015_full_PFAM.336.520--1:scovhsp_avg=65.8:scovhsp_max=65.8:scovhsp_min=65.8:scovhsp_std=0:scovhsp_sum=65.8:send_avg=182.0:send_max=182.0:send_min=182.0:send_std=0:send_sum=182.0:sstart_avg=62.0:sstart_max=62.0:sstart_min=62.0:sstart_std=0:sstart_sum=62.0])0.885:0.0480134[&&NHX:Sample_counter=rhizpot1--1||rhizpot3--1||rhiztom1--7||rhiztom2--2||rhiztom3--2:Type_counter=GTDB--2||capture--13:besthit_avg=62.0:besthit_max=62.0:besthit_min=62.0:besthit_std=0:besthit_sum=62.0:bitscore_avg=136.0:bitscore_max=136.0:bitscore_min=136.0:bitscore_std=0:bitscore_sum=136.0:capture_class_counter=c__Alphaproteobacteria--1||c__Desulfovibrionia--1||c__Gammaproteobacteria--5||c__Limnochordia--1||c__Magnetococcia--1||c__Myxococcia--1||c__Nitrospiria--1||c__Spirochaetia--1||c__Symbiobacteriia--1:capture_domain_counter=d__Bacteria--13:capture_family_counter=f__Aeromonadaceae--1||f__Beijerinckiaceae--1||f__Desulfovibrionaceae--1||f__Magnetaquicoccaceae--1||f__Myxococcaceae--1||f__Pseudomonadaceae--3||f__Rhodocyclaceae--1||f__SCUR01--1||f__Symbiobacteriaceae--1||f__Treponemataceae--1||f__ZCTH02-B6--1:capture_genus_counter=g__Aeromonas--1||g__HCHbin5--1||g__Manganitrophus--1||g__Methylobacterium--1||g__Myxococcus--1||g__Pseudomonas_B--2||g__Pseudomonas_E--1||g__SSSZ01--1||g__Solidesulfovibrio--1||g__Symbiobacterium--1||g__Treponema_D--1||g__ZC3RG10--1:capture_order_counter=o__Burkholderiales--1||o__Desulfovibrionales--1||o__Enterobacterales--1||o__Limnochordales_A--1||o__Magnetococcales--1||o__Myxococcales--1||o__Pseudomonadales--3||o__Rhizobiales--1||o__SBBL01--1||o__Symbiobacteriales--1||o__Treponematales--1:capture_phylum_counter=p__Desulfobacterota_I--1||p__Firmicutes_E--1||p__Firmicutes_G--1||p__Myxococcota--1||p__Nitrospirota--1||p__Proteobacteria--7||p__Spirochaetota--1:capture_species_counter=s__Aeromonas taiwanensis--1||s__HCHbin5 sp015229095--1||s__Manganitrophus sp016200325--1||s__Methylobacterium sp000519085--1||s__Myxococcus hansupus--1||s__Pseudomonas_B oryzihabitans--2||s__Pseudomonas_E cichorii--1||s__SSSZ01 sp009469675--1||s__Solidesulfovibrio magneticus_A--1||s__Symbiobacterium thermophilum--1||s__Treponema_D sp902783245--1||s__ZC3RG10 sp003387805--1:evalue_avg=2.33e-41:evalue_max=2.33e-41:evalue_min=2.33e-41:evalue_std=0:evalue_sum=2.33e-41:gapopen_avg=0.0:gapopen_max=0.0:gapopen_min=0.0:gapopen_std=0:gapopen_sum=0.0:gtdb_class_counter=c__CSP1-3--2:gtdb_domain_counter=d__Bacteria--2:gtdb_family_counter=f__SpSt-165--2:gtdb_genus_counter=g__SpSt-165--2:gtdb_order_counter=o__CSP1-3--2:gtdb_phylum_counter=p__CSP1-3--2:gtdb_species_counter=s__SpSt-165 sp011057335--2:heptad_counter=MCP-44H--4||MCP-52H--11:lbd_counter=:lca_tree=s__SpSt-165 sp011057335:length_avg=121.0:length_max=121.0:length_min=121.0:length_std=0:length_sum=121.0:mismatch_avg=46.0:mismatch_max=46.0:mismatch_min=46.0:mismatch_std=0:mismatch_sum=46.0:name=N377872:qcovhsp_avg=98.4:qcovhsp_max=98.4:qcovhsp_min=98.4:qcovhsp_std=0:qcovhsp_sum=98.4:qend_avg=121.0:qend_max=121.0:qend_min=121.0:qend_std=0:qend_sum=121.0:qstart_avg=1.0:qstart_max=1.0:qstart_min=1.0:qstart_std=0:qstart_sum=1.0:ref_name_counter=RS_GCF_003259935.1_protein.faa_NZ_QLMH01000008.1_50@PF00015_full_PFAM.336.520--1:scovhsp_avg=65.8:scovhsp_max=65.8:scovhsp_min=65.8:scovhsp_std=0:scovhsp_sum=65.8:send_avg=182.0:send_max=182.0:send_min=182.0:send_std=0:send_sum=182.0:sstart_avg=62.0:sstart_max=62.0:sstart_min=62.0:sstart_std=0:sstart_sum=62.0],((635bb315-e259-4768-95da-cda578dc954d_3@MCPsignal.25.164:0.0852477[&&NHX:Sample=rhiztom1:Type=capture:besthit=70.8:bitscore=159.0:capture_class=c__Gammaproteobacteria:capture_domain=d__Bacteria:capture_family=f__Burkholderiaceae:capture_genus=g__Janthinobacterium:capture_order=o__Burkholderiales:capture_phylum=p__Proteobacteria:capture_species=s__Janthinobacterium sp014379395:evalue=3.35e-50:gapopen=0.0:heptad=MCP-44H:length=137.0:mismatch=40.0:qcovhsp=98.6:qend=139.0:qstart=3.0:ref_name=GB_GCA_019239775.1_protein.faa_JAFAZN010000142.1_3@PF00015_full_PFAM.375.535:scovhsp=85.6:send=156.0:sstart=20.0],(c2a47df5-51b7-48c5-87b0-fca0c56d092a_4@MCPsignal.71.215:5e-09[&&NHX:Sample=rhiztom2:Type=capture:besthit=73.4:bitscore=171.0:capture_class=c__Alphaproteobacteria:capture_domain=d__Bacteria:capture_family=f__Beijerinckiaceae:capture_genus=g__Chelatococcus:capture_order=o__Rhizobiales:capture_phylum=p__Proteobacteria:capture_species=s__Chelatococcus sp018398335:evalue=7.42e-55:gapopen=0.0:heptad=MCP-44H:length=139.0:mismatch=37.0:qcovhsp=96.5:qend=139.0:qstart=1.0:ref_name=GB_GCA_005883405.1_protein.faa_VBGG01000368.1_8@PF00015_full_PFAM.420.578:scovhsp=88.0:send=158.0:sstart=20.0],((54087902-e757-4056-b372-733c9927789d_1@MCPsignal.20.177:0.0214938[&&NHX:Sample=rhiztom2:Type=capture:capture_class=c__Gammaproteobacteria:capture_domain=d__Bacteria:capture_family=f__Pseudomonadaceae:capture_genus=g__Pseudomonas_E:capture_order=o__Pseudomonadales:capture_phylum=p__Proteobacteria:capture_species=s__Pseudomonas_E sp900582195:heptad=MCP-44H],((afa4f6d7-4648-428b-82fe-4501c9980bc1_5@MCPsignal.105.272:0.00727011[&&NHX:Sample=rhiztom2:Type=capture:besthit=68.6:bitscore=181.0:capture_class=c__Gammaproteobacteria:capture_domain=d__Bacteria:capture_family=f__Pseudomonadaceae:capture_genus=g__Pseudomonas_E:capture_order=o__Pseudomonadales:capture_phylum=p__Proteobacteria:capture_species=s__Pseudomonas_E sp900582195:evalue=6.63e-58:gapopen=0.0:heptad=MCP-52H:length=159.0:mismatch=50.0:qcovhsp=95.2:qend=159.0:qstart=1.0:ref_name=GB_GCA_011057325.1_protein.faa_DSGV01000024.1_76@PF00015_full_PFAM.400.596:scovhsp=81.1:send=160.0:sstart=2.0],5ebef619-5d50-4907-b087-f6e25e53fe3f_6@MCPsignal.225.322:0.0353364[&&NHX:Sample=rhiztom2:Type=capture:capture_class=c__Gammaproteobacteria:capture_domain=d__Bacteria:capture_family=f__Pseudomonadaceae:capture_genus=g__Pseudomonas_E:capture_order=o__Pseudomonadales:capture_phylum=p__Proteobacteria:capture_species=s__Pseudomonas_E sp900582195:heptad=MCP-52H])0.748:0.0060914[&&NHX:Sample_counter=rhiztom2--2:Type_counter=capture--2:besthit_avg=68.6:besthit_max=68.6:besthit_min=68.6:besthit_std=0:besthit_sum=68.6:bitscore_avg=181.0:bitscore_max=181.0:bitscore_min=181.0:bitscore_std=0:bitscore_sum=181.0:capture_class_counter=c__Gammaproteobacteria--2:capture_domain_counter=d__Bacteria--2:capture_family_counter=f__Pseudomonadaceae--2:capture_genus_counter=g__Pseudomonas_E--2:capture_order_counter=o__Pseudomonadales--2:capture_phylum_counter=p__Proteobacteria--2:capture_species_counter=s__Pseudomonas_E sp900582195--2:evalue_avg=6.63e-58:evalue_max=6.63e-58:evalue_min=6.63e-58:evalue_std=0:evalue_sum=6.63e-58:gapopen_avg=0.0:gapopen_max=0.0:gapopen_min=0.0:gapopen_std=0:gapopen_sum=0.0:gtdb_class_counter=:gtdb_domain_counter=:gtdb_family_counter=:gtdb_genus_counter=:gtdb_order_counter=:gtdb_phylum_counter=:gtdb_species_counter=:heptad_counter=MCP-52H--2:lbd_counter=:length_avg=159.0:length_max=159.0:length_min=159.0:length_std=0:length_sum=159.0:mismatch_avg=50.0:mismatch_max=50.0:mismatch_min=50.0:mismatch_std=0:mismatch_sum=50.0:name=N377878:qcovhsp_avg=95.2:qcovhsp_max=95.2:qcovhsp_min=95.2:qcovhsp_std=0:qcovhsp_sum=95.2:qend_avg=159.0:qend_max=159.0:qend_min=159.0:qend_std=0:qend_sum=159.0:qstart_avg=1.0:qstart_max=1.0:qstart_min=1.0:qstart_std=0:qstart_sum=1.0:ref_name_counter=GB_GCA_011057325.1_protein.faa_DSGV01000024.1_76@PF00015_full_PFAM.400.596--1:scovhsp_avg=81.1:scovhsp_max=81.1:scovhsp_min=81.1:scovhsp_std=0:scovhsp_sum=81.1:send_avg=160.0:send_max=160.0:send_min=160.0:send_std=0:send_sum=160.0:sstart_avg=2.0:sstart_max=2.0:sstart_min=2.0:sstart_std=0:sstart_sum=2.0],(f8d106ef-03f3-4bcc-b49b-b6af7d941dce_1@MCPsignal.231.362:0.067037[&&NHX:Sample=rhiztom2:Type=capture:besthit=72.7:bitscore=164.0:capture_class=c__Gammaproteobacteria:capture_domain=d__Bacteria:capture_family=f__Pseudomonadaceae:capture_genus=g__Pseudomonas_E:capture_order=o__Pseudomonadales:capture_phylum=p__Proteobacteria:capture_species=s__Pseudomonas_E sp900580865:evalue=7.86e-52:gapopen=0.0:heptad=MCP-52H:length=128.0:mismatch=35.0:qcovhsp=97.7:qend=128.0:qstart=1.0:ref_name=GB_GCA_011057325.1_protein.faa_DSGV01000024.1_76@PF00015_full_PFAM.400.596:scovhsp=65.3:send=131.0:sstart=4.0],51e4ddcb-2910-4095-b0c7-c1b1d8741a79_4@MCPsignal.278.371:0.00912613[&&NHX:Sample=rhiztom2:Type=capture:capture_class=c__Gammaproteobacteria:capture_domain=d__Bacteria:capture_family=f__Pseudomonadaceae:capture_genus=g__Pseudomonas_E:capture_order=o__Pseudomonadales:capture_phylum=p__Proteobacteria:capture_species=s__Pseudomonas_E sp900582195:heptad=MCP-52H])0:1.3e-08[&&NHX:Sample_counter=rhiztom2--2:Type_counter=capture--2:besthit_avg=72.7:besthit_max=72.7:besthit_min=72.7:besthit_std=0:besthit_sum=72.7:bitscore_avg=164.0:bitscore_max=164.0:bitscore_min=164.0:bitscore_std=0:bitscore_sum=164.0:capture_class_counter=c__Gammaproteobacteria--2:capture_domain_counter=d__Bacteria--2:capture_family_counter=f__Pseudomonadaceae--2:capture_genus_counter=g__Pseudomonas_E--2:capture_order_counter=o__Pseudomonadales--2:capture_phylum_counter=p__Proteobacteria--2:capture_species_counter=s__Pseudomonas_E sp900580865--1||s__Pseudomonas_E sp900582195--1:evalue_avg=7.86e-52:evalue_max=7.86e-52:evalue_min=7.86e-52:evalue_std=0:evalue_sum=7.86e-52:gapopen_avg=0.0:gapopen_max=0.0:gapopen_min=0.0:gapopen_std=0:gapopen_sum=0.0:gtdb_class_counter=:gtdb_domain_counter=:gtdb_family_counter=:gtdb_genus_counter=:gtdb_order_counter=:gtdb_phylum_counter=:gtdb_species_counter=:heptad_counter=MCP-52H--2:lbd_counter=:length_avg=128.0:length_max=128.0:length_min=128.0:length_std=0:length_sum=128.0:mismatch_avg=35.0:mismatch_max=35.0:mismatch_min=35.0:mismatch_std=0:mismatch_sum=35.0:name=N377881:qcovhsp_avg=97.7:qcovhsp_max=97.7:qcovhsp_min=97.7:qcovhsp_std=0:qcovhsp_sum=97.7:qend_avg=128.0:qend_max=128.0:qend_min=128.0:qend_std=0:qend_sum=128.0:qstart_avg=1.0:qstart_max=1.0:qstart_min=1.0:qstart_std=0:qstart_sum=1.0:ref_name_counter=GB_GCA_011057325.1_protein.faa_DSGV01000024.1_76@PF00015_full_PFAM.400.596--1:scovhsp_avg=65.3:scovhsp_max=65.3:scovhsp_min=65.3:scovhsp_std=0:scovhsp_sum=65.3:send_avg=131.0:send_max=131.0:send_min=131.0:send_std=0:send_sum=131.0:sstart_avg=4.0:sstart_max=4.0:sstart_min=4.0:sstart_std=0:sstart_sum=4.0])0:5e-09[&&NHX:Sample_counter=rhiztom2--4:Type_counter=capture--4:besthit_avg=70.65:besthit_max=72.7:besthit_min=68.6:besthit_std=2.8991378028648507:besthit_sum=141.3:bitscore_avg=172.5:bitscore_max=181.0:bitscore_min=164.0:bitscore_std=12.020815280171307:bitscore_sum=345.0:capture_class_counter=c__Gammaproteobacteria--4:capture_domain_counter=d__Bacteria--4:capture_family_counter=f__Pseudomonadaceae--4:capture_genus_counter=g__Pseudomonas_E--4:capture_order_counter=o__Pseudomonadales--4:capture_phylum_counter=p__Proteobacteria--4:capture_species_counter=s__Pseudomonas_E sp900580865--1||s__Pseudomonas_E sp900582195--3:evalue_avg=3.930003315e-52:evalue_max=7.86e-52:evalue_min=6.63e-58:evalue_std=5.5578546120083045e-52:evalue_sum=7.86000663e-52:gapopen_avg=0.0:gapopen_max=0.0:gapopen_min=0.0:gapopen_std=0.0:gapopen_sum=0.0:gtdb_class_counter=:gtdb_domain_counter=:gtdb_family_counter=:gtdb_genus_counter=:gtdb_order_counter=:gtdb_phylum_counter=:gtdb_species_counter=:heptad_counter=MCP-52H--4:lbd_counter=:length_avg=143.5:length_max=159.0:length_min=128.0:length_std=21.920310216782973:length_sum=287.0:mismatch_avg=42.5:mismatch_max=50.0:mismatch_min=35.0:mismatch_std=10.606601717798213:mismatch_sum=85.0:name=N377882:qcovhsp_avg=96.45:qcovhsp_max=97.7:qcovhsp_min=95.2:qcovhsp_std=1.7677669529663689:qcovhsp_sum=192.9:qend_avg=143.5:qend_max=159.0:qend_min=128.0:qend_std=21.920310216782973:qend_sum=287.0:qstart_avg=1.0:qstart_max=1.0:qstart_min=1.0:qstart_std=0.0:qstart_sum=2.0:ref_name_counter=GB_GCA_011057325.1_protein.faa_DSGV01000024.1_76@PF00015_full_PFAM.400.596--2:scovhsp_avg=73.19999999999999:scovhsp_max=81.1:scovhsp_min=65.3:scovhsp_std=11.17228714274745:scovhsp_sum=146.39999999999998:send_avg=145.5:send_max=160.0:send_min=131.0:send_std=20.506096654409877:send_sum=291.0:sstart_avg=3.0:sstart_max=4.0:sstart_min=2.0:sstart_std=1.4142135623730951:sstart_sum=6.0])0.862:0.00407214[&&NHX:Sample_counter=rhiztom2--5:Type_counter=capture--5:besthit_avg=70.65:besthit_max=72.7:besthit_min=68.6:besthit_std=2.8991378028648507:besthit_sum=141.3:bitscore_avg=172.5:bitscore_max=181.0:bitscore_min=164.0:bitscore_std=12.020815280171307:bitscore_sum=345.0:capture_class_counter=c__Gammaproteobacteria--5:capture_domain_counter=d__Bacteria--5:capture_family_counter=f__Pseudomonadaceae--5:capture_genus_counter=g__Pseudomonas_E--5:capture_order_counter=o__Pseudomonadales--5:capture_phylum_counter=p__Proteobacteria--5:capture_species_counter=s__Pseudomonas_E sp900580865--1||s__Pseudomonas_E sp900582195--4:evalue_avg=3.930003315e-52:evalue_max=7.86e-52:evalue_min=6.63e-58:evalue_std=5.5578546120083045e-52:evalue_sum=7.86000663e-52:gapopen_avg=0.0:gapopen_max=0.0:gapopen_min=0.0:gapopen_std=0.0:gapopen_sum=0.0:gtdb_class_counter=:gtdb_domain_counter=:gtdb_family_counter=:gtdb_genus_counter=:gtdb_order_counter=:gtdb_phylum_counter=:gtdb_species_counter=:heptad_counter=MCP-44H--1||MCP-52H--4:lbd_counter=:length_avg=143.5:length_max=159.0:length_min=128.0:length_std=21.920310216782973:length_sum=287.0:mismatch_avg=42.5:mismatch_max=50.0:mismatch_min=35.0:mismatch_std=10.606601717798213:mismatch_sum=85.0:name=N377883:qcovhsp_avg=96.45:qcovhsp_max=97.7:qcovhsp_min=95.2:qcovhsp_std=1.7677669529663689:qcovhsp_sum=192.9:qend_avg=143.5:qend_max=159.0:qend_min=128.0:qend_std=21.920310216782973:qend_sum=287.0:qstart_avg=1.0:qstart_max=1.0:qstart_min=1.0:qstart_std=0.0:qstart_sum=2.0:ref_name_counter=GB_GCA_011057325.1_protein.faa_DSGV01000024.1_76@PF00015_full_PFAM.400.596--2:scovhsp_avg=73.19999999999999:scovhsp_max=81.1:scovhsp_min=65.3:scovhsp_std=11.17228714274745:scovhsp_sum=146.39999999999998:send_avg=145.5:send_max=160.0:send_min=131.0:send_std=20.506096654409877:send_sum=291.0:sstart_avg=3.0:sstart_max=4.0:sstart_min=2.0:sstart_std=1.4142135623730951:sstart_sum=6.0],ad86d30a-9b12-4b76-90ba-2288d8f356c0_5@MCPsignal.54.234:0.00829377[&&NHX:Sample=rhiztom2:Type=capture:capture_class=c__Gammaproteobacteria:capture_domain=d__Bacteria:capture_family=f__Chromatiaceae:capture_genus=g__Chromatium:capture_order=o__Chromatiales:capture_phylum=p__Proteobacteria:capture_species=s__Chromatium weissei:heptad=MCP-52H])0:5e-09[&&NHX:Sample_counter=rhiztom2--6:Type_counter=capture--6:besthit_avg=70.65:besthit_max=72.7:besthit_min=68.6:besthit_std=2.8991378028648507:besthit_sum=141.3:bitscore_avg=172.5:bitscore_max=181.0:bitscore_min=164.0:bitscore_std=12.020815280171307:bitscore_sum=345.0:capture_class_counter=c__Gammaproteobacteria--6:capture_domain_counter=d__Bacteria--6:capture_family_counter=f__Chromatiaceae--1||f__Pseudomonadaceae--5:capture_genus_counter=g__Chromatium--1||g__Pseudomonas_E--5:capture_order_counter=o__Chromatiales--1||o__Pseudomonadales--5:capture_phylum_counter=p__Proteobacteria--6:capture_species_counter=s__Chromatium weissei--1||s__Pseudomonas_E sp900580865--1||s__Pseudomonas_E sp900582195--4:evalue_avg=3.930003315e-52:evalue_max=7.86e-52:evalue_min=6.63e-58:evalue_std=5.5578546120083045e-52:evalue_sum=7.86000663e-52:gapopen_avg=0.0:gapopen_max=0.0:gapopen_min=0.0:gapopen_std=0.0:gapopen_sum=0.0:gtdb_class_counter=:gtdb_domain_counter=:gtdb_family_counter=:gtdb_genus_counter=:gtdb_order_counter=:gtdb_phylum_counter=:gtdb_species_counter=:heptad_counter=MCP-44H--1||MCP-52H--5:lbd_counter=:length_avg=143.5:length_max=159.0:length_min=128.0:length_std=21.920310216782973:length_sum=287.0:mismatch_avg=42.5:mismatch_max=50.0:mismatch_min=35.0:mismatch_std=10.606601717798213:mismatch_sum=85.0:name=N377885:qcovhsp_avg=96.45:qcovhsp_max=97.7:qcovhsp_min=95.2:qcovhsp_std=1.7677669529663689:qcovhsp_sum=192.9:qend_avg=143.5:qend_max=159.0:qend_min=128.0:qend_std=21.920310216782973:qend_sum=287.0:qstart_avg=1.0:qstart_max=1.0:qstart_min=1.0:qstart_std=0.0:qstart_sum=2.0:ref_name_counter=GB_GCA_011057325.1_protein.faa_DSGV01000024.1_76@PF00015_full_PFAM.400.596--2:scovhsp_avg=73.19999999999999:scovhsp_max=81.1:scovhsp_min=65.3:scovhsp_std=11.17228714274745:scovhsp_sum=146.39999999999998:send_avg=145.5:send_max=160.0:send_min=131.0:send_std=20.506096654409877:send_sum=291.0:sstart_avg=3.0:sstart_max=4.0:sstart_min=2.0:sstart_std=1.4142135623730951:sstart_sum=6.0])0.946:0.0440306[&&NHX:Sample_counter=rhiztom2--7:Type_counter=capture--7:besthit_avg=71.56666666666668:besthit_max=73.4:besthit_min=68.6:besthit_std=2.5929391302792597:besthit_sum=214.70000000000002:bitscore_avg=172.0:bitscore_max=181.0:bitscore_min=164.0:bitscore_std=8.54400374531753:bitscore_sum=516.0:capture_class_counter=c__Alphaproteobacteria--1||c__Gammaproteobacteria--6:capture_domain_counter=d__Bacteria--7:capture_family_counter=f__Beijerinckiaceae--1||f__Chromatiaceae--1||f__Pseudomonadaceae--5:capture_genus_counter=g__Chelatococcus--1||g__Chromatium--1||g__Pseudomonas_E--5:capture_order_counter=o__Chromatiales--1||o__Pseudomonadales--5||o__Rhizobiales--1:capture_phylum_counter=p__Proteobacteria--7:capture_species_counter=s__Chelatococcus sp018398335--1||s__Chromatium weissei--1||s__Pseudomonas_E sp900580865--1||s__Pseudomonas_E sp900582195--4:evalue_avg=2.6224755433333332e-52:evalue_max=7.86e-52:evalue_min=6.63e-58:evalue_std=4.535830746969048e-52:evalue_sum=7.86742663e-52:gapopen_avg=0.0:gapopen_max=0.0:gapopen_min=0.0:gapopen_std=0.0:gapopen_sum=0.0:gtdb_class_counter=:gtdb_domain_counter=:gtdb_family_counter=:gtdb_genus_counter=:gtdb_order_counter=:gtdb_phylum_counter=:gtdb_species_counter=:heptad_counter=MCP-44H--2||MCP-52H--5:lbd_counter=:length_avg=142.0:length_max=159.0:length_min=128.0:length_std=15.716233645501712:length_sum=426.0:mismatch_avg=40.666666666666664:mismatch_max=50.0:mismatch_min=35.0:mismatch_std=8.144527815247079:mismatch_sum=122.0:name=N377886:qcovhsp_avg=96.46666666666665:qcovhsp_max=97.7:qcovhsp_min=95.2:qcovhsp_std=1.2503332889007368:qcovhsp_sum=289.4:qend_avg=142.0:qend_max=159.0:qend_min=128.0:qend_std=15.716233645501712:qend_sum=426.0:qstart_avg=1.0:qstart_max=1.0:qstart_min=1.0:qstart_std=0.0:qstart_sum=3.0:ref_name_counter=GB_GCA_005883405.1_protein.faa_VBGG01000368.1_8@PF00015_full_PFAM.420.578--1||GB_GCA_011057325.1_protein.faa_DSGV01000024.1_76@PF00015_full_PFAM.400.596--2:scovhsp_avg=78.13333333333334:scovhsp_max=88.0:scovhsp_min=65.3:scovhsp_std=11.637153145565:scovhsp_sum=234.4:send_avg=149.66666666666666:send_max=160.0:send_min=131.0:send_std=16.19670748434179:send_sum=449.0:sstart_avg=8.666666666666666:sstart_max=20.0:sstart_min=2.0:sstart_std=9.865765724632494:sstart_sum=26.0])0.414:0.0160041[&&NHX:Sample_counter=rhiztom1--1||rhiztom2--7:Type_counter=capture--8:besthit_avg=71.375:besthit_max=73.4:besthit_min=68.6:besthit_std=2.1515498289992467:besthit_sum=285.5:bitscore_avg=168.75:bitscore_max=181.0:bitscore_min=159.0:bitscore_std=9.535023160258536:bitscore_sum=675.0:capture_class_counter=c__Alphaproteobacteria--1||c__Gammaproteobacteria--7:capture_domain_counter=d__Bacteria--8:capture_family_counter=f__Beijerinckiaceae--1||f__Burkholderiaceae--1||f__Chromatiaceae--1||f__Pseudomonadaceae--5:capture_genus_counter=g__Chelatococcus--1||g__Chromatium--1||g__Janthinobacterium--1||g__Pseudomonas_E--5:capture_order_counter=o__Burkholderiales--1||o__Chromatiales--1||o__Pseudomonadales--5||o__Rhizobiales--1:capture_phylum_counter=p__Proteobacteria--8:capture_species_counter=s__Chelatococcus sp018398335--1||s__Chromatium weissei--1||s__Janthinobacterium sp014379395--1||s__Pseudomonas_E sp900580865--1||s__Pseudomonas_E sp900582195--4:evalue_avg=8.571685665750001e-51:evalue_max=3.35e-50:evalue_min=6.63e-58:evalue_std=1.6623002295422534e-50:evalue_sum=3.4286742663000003e-50:gapopen_avg=0.0:gapopen_max=0.0:gapopen_min=0.0:gapopen_std=0.0:gapopen_sum=0.0:gtdb_class_counter=:gtdb_domain_counter=:gtdb_family_counter=:gtdb_genus_counter=:gtdb_order_counter=:gtdb_phylum_counter=:gtdb_species_counter=:heptad_counter=MCP-44H--3||MCP-52H--5:lbd_counter=:length_avg=140.75:length_max=159.0:length_min=128.0:length_std=13.073510112692254:length_sum=563.0:mismatch_avg=40.5:mismatch_max=50.0:mismatch_min=35.0:mismatch_std=6.658328118479393:mismatch_sum=162.0:name=N377887:qcovhsp_avg=97.0:qcovhsp_max=98.6:qcovhsp_min=95.2:qcovhsp_std=1.4764823060233372:qcovhsp_sum=388.0:qend_avg=141.25:qend_max=159.0:qend_min=128.0:qend_std=12.919623317522328:qend_sum=565.0:qstart_avg=1.5:qstart_max=3.0:qstart_min=1.0:qstart_std=1.0:qstart_sum=6.0:ref_name_counter=GB_GCA_005883405.1_protein.faa_VBGG01000368.1_8@PF00015_full_PFAM.420.578--1||GB_GCA_011057325.1_protein.faa_DSGV01000024.1_76@PF00015_full_PFAM.400.596--2||GB_GCA_019239775.1_protein.faa_JAFAZN010000142.1_3@PF00015_full_PFAM.375.535--1:scovhsp_avg=80.0:scovhsp_max=88.0:scovhsp_min=65.3:scovhsp_std=10.208819716304134:scovhsp_sum=320.0:send_avg=151.25:send_max=160.0:send_min=131.0:send_std=13.59840676942217:send_sum=605.0:sstart_avg=11.5:sstart_max=20.0:sstart_min=2.0:sstart_std=9.848857801796104:sstart_sum=46.0],(1a95aa89-1c84-463a-982c-7786d5089b69_4@MCPsignal.190.322:0.0448516[&&NHX:Sample=rhiztom3:Type=capture:besthit=79.5:bitscore=172.0:capture_class=c__Desulfovibrionia:capture_domain=d__Bacteria:capture_family=f__Desulfovibrionaceae:capture_genus=g__Solidesulfovibrio:capture_order=o__Desulfovibrionales:capture_phylum=p__Desulfobacterota_I:capture_species=s__Solidesulfovibrio magneticus_A:evalue=3.75e-55:gapopen=0.0:heptad=MCP-52H:length=127.0:mismatch=26.0:qcovhsp=96.2:qend=128.0:qstart=2.0:ref_name=GB_GCA_011057325.1_protein.faa_DSGV01000024.1_76@PF00015_full_PFAM.400.596:scovhsp=64.8:send=128.0:sstart=2.0],(c6f1471a-2325-47ba-bfbd-bb705475d456_4@MCPsignal.47.229:5e-09[&&NHX:Sample=rhiztom3:Type=capture:capture_class=c__Gammaproteobacteria:capture_domain=d__Bacteria:capture_family=f__Rhodocyclaceae:capture_genus=g__Denitromonas:capture_order=o__Burkholderiales:capture_phylum=p__Proteobacteria:capture_species=s__Denitromonas sp010983895:heptad=MCP-44H],767aab81-f9bf-5ff3-a8f6-2cc38fbc1300_1@MCPsignal.632.752:0.0134727[&&NHX:Sample=rhiztom3:Type=capture:besthit=79.5:bitscore=161.0:capture_class=c__Actinomycetia:capture_domain=d__Bacteria:capture_family=f__Micromonosporaceae:capture_genus=g__Actinoplanes:capture_order=o__Mycobacteriales:capture_phylum=p__Actinobacteriota:capture_species=s__Actinoplanes tereljensis:evalue=5.88e-51:gapopen=0.0:heptad=MCP-52H:length=117.0:mismatch=24.0:qcovhsp=97.5:qend=118.0:qstart=2.0:ref_name=GB_GCA_011057325.1_protein.faa_DSGV01000024.1_76@PF00015_full_PFAM.400.596:scovhsp=59.7:send=118.0:sstart=2.0])0.695:0.00508676[&&NHX:Sample_counter=rhiztom3--2:Type_counter=capture--2:besthit_avg=79.5:besthit_max=79.5:besthit_min=79.5:besthit_std=0:besthit_sum=79.5:bitscore_avg=161.0:bitscore_max=161.0:bitscore_min=161.0:bitscore_std=0:bitscore_sum=161.0:capture_class_counter=c__Actinomycetia--1||c__Gammaproteobacteria--1:capture_domain_counter=d__Bacteria--2:capture_family_counter=f__Micromonosporaceae--1||f__Rhodocyclaceae--1:capture_genus_counter=g__Actinoplanes--1||g__Denitromonas--1:capture_order_counter=o__Burkholderiales--1||o__Mycobacteriales--1:capture_phylum_counter=p__Actinobacteriota--1||p__Proteobacteria--1:capture_species_counter=s__Actinoplanes tereljensis--1||s__Denitromonas sp010983895--1:evalue_avg=5.88e-51:evalue_max=5.88e-51:evalue_min=5.88e-51:evalue_std=0:evalue_sum=5.88e-51:gapopen_avg=0.0:gapopen_max=0.0:gapopen_min=0.0:gapopen_std=0:gapopen_sum=0.0:gtdb_class_counter=:gtdb_domain_counter=:gtdb_family_counter=:gtdb_genus_counter=:gtdb_order_counter=:gtdb_phylum_counter=:gtdb_species_counter=:heptad_counter=MCP-44H--1||MCP-52H--1:lbd_counter=:length_avg=117.0:length_max=117.0:length_min=117.0:length_std=0:length_sum=117.0:mismatch_avg=24.0:mismatch_max=24.0:mismatch_min=24.0:mismatch_std=0:mismatch_sum=24.0:name=N377891:qcovhsp_avg=97.5:qcovhsp_max=97.5:qcovhsp_min=97.5:qcovhsp_std=0:qcovhsp_sum=97.5:qend_avg=118.0:qend_max=118.0:qend_min=118.0:qend_std=0:qend_sum=118.0:qstart_avg=2.0:qstart_max=2.0:qstart_min=2.0:qstart_std=0:qstart_sum=2.0:ref_name_counter=GB_GCA_011057325.1_protein.faa_DSGV01000024.1_76@PF00015_full_PFAM.400.596--1:scovhsp_avg=59.7:scovhsp_max=59.7:scovhsp_min=59.7:scovhsp_std=0:scovhsp_sum=59.7:send_avg=118.0:send_max=118.0:send_min=118.0:send_std=0:send_sum=118.0:sstart_avg=2.0:sstart_max=2.0:sstart_min=2.0:sstart_std=0:sstart_sum=2.0])0.984:0.0616583[&&NHX:Sample_counter=rhiztom3--3:Type_counter=capture--3:besthit_avg=79.5:besthit_max=79.5:besthit_min=79.5:besthit_std=0.0:besthit_sum=159.0:bitscore_avg=166.5:bitscore_max=172.0:bitscore_min=161.0:bitscore_std=7.7781745930520225:bitscore_sum=333.0:capture_class_counter=c__Actinomycetia--1||c__Desulfovibrionia--1||c__Gammaproteobacteria--1:capture_domain_counter=d__Bacteria--3:capture_family_counter=f__Desulfovibrionaceae--1||f__Micromonosporaceae--1||f__Rhodocyclaceae--1:capture_genus_counter=g__Actinoplanes--1||g__Denitromonas--1||g__Solidesulfovibrio--1:capture_order_counter=o__Burkholderiales--1||o__Desulfovibrionales--1||o__Mycobacteriales--1:capture_phylum_counter=p__Actinobacteriota--1||p__Desulfobacterota_I--1||p__Proteobacteria--1:capture_species_counter=s__Actinoplanes tereljensis--1||s__Denitromonas sp010983895--1||s__Solidesulfovibrio magneticus_A--1:evalue_avg=2.9401875e-51:evalue_max=5.88e-51:evalue_min=3.75e-55:evalue_std=4.157522708333955e-51:evalue_sum=5.880375e-51:gapopen_avg=0.0:gapopen_max=0.0:gapopen_min=0.0:gapopen_std=0.0:gapopen_sum=0.0:gtdb_class_counter=:gtdb_domain_counter=:gtdb_family_counter=:gtdb_genus_counter=:gtdb_order_counter=:gtdb_phylum_counter=:gtdb_species_counter=:heptad_counter=MCP-44H--1||MCP-52H--2:lbd_counter=:length_avg=122.0:length_max=127.0:length_min=117.0:length_std=7.0710678118654755:length_sum=244.0:mismatch_avg=25.0:mismatch_max=26.0:mismatch_min=24.0:mismatch_std=1.4142135623730951:mismatch_sum=50.0:name=N377892:qcovhsp_avg=96.85:qcovhsp_max=97.5:qcovhsp_min=96.2:qcovhsp_std=0.9192388155425097:qcovhsp_sum=193.7:qend_avg=123.0:qend_max=128.0:qend_min=118.0:qend_std=7.0710678118654755:qend_sum=246.0:qstart_avg=2.0:qstart_max=2.0:qstart_min=2.0:qstart_std=0.0:qstart_sum=4.0:ref_name_counter=GB_GCA_011057325.1_protein.faa_DSGV01000024.1_76@PF00015_full_PFAM.400.596--2:scovhsp_avg=62.25:scovhsp_max=64.8:scovhsp_min=59.7:scovhsp_std=3.6062445840513884:scovhsp_sum=124.5:send_avg=123.0:send_max=128.0:send_min=118.0:send_std=7.0710678118654755:send_sum=246.0:sstart_avg=2.0:sstart_max=2.0:sstart_min=2.0:sstart_std=0.0:sstart_sum=4.0])0.758:0.0285675[&&NHX:Sample_counter=rhiztom1--1||rhiztom2--7||rhiztom3--3:Type_counter=capture--11:besthit_avg=74.08333333333333:besthit_max=79.5:besthit_min=68.6:besthit_std=4.514605925954854:besthit_sum=444.5:bitscore_avg=168.0:bitscore_max=181.0:bitscore_min=159.0:bitscore_std=8.246211251235321:bitscore_sum=1008.0:capture_class_counter=c__Actinomycetia--1||c__Alphaproteobacteria--1||c__Desulfovibrionia--1||c__Gammaproteobacteria--8:capture_domain_counter=d__Bacteria--11:capture_family_counter=f__Beijerinckiaceae--1||f__Burkholderiaceae--1||f__Chromatiaceae--1||f__Desulfovibrionaceae--1||f__Micromonosporaceae--1||f__Pseudomonadaceae--5||f__Rhodocyclaceae--1:capture_genus_counter=g__Actinoplanes--1||g__Chelatococcus--1||g__Chromatium--1||g__Denitromonas--1||g__Janthinobacterium--1||g__Pseudomonas_E--5||g__Solidesulfovibrio--1:capture_order_counter=o__Burkholderiales--2||o__Chromatiales--1||o__Desulfovibrionales--1||o__Mycobacteriales--1||o__Pseudomonadales--5||o__Rhizobiales--1:capture_phylum_counter=p__Actinobacteriota--1||p__Desulfobacterota_I--1||p__Proteobacteria--9:capture_species_counter=s__Actinoplanes tereljensis--1||s__Chelatococcus sp018398335--1||s__Chromatium weissei--1||s__Denitromonas sp010983895--1||s__Janthinobacterium sp014379395--1||s__Pseudomonas_E sp900580865--1||s__Pseudomonas_E sp900582195--4||s__Solidesulfovibrio magneticus_A--1:evalue_avg=6.694519610500001e-51:evalue_max=3.35e-50:evalue_min=6.63e-58:evalue_std=1.3330736212220053e-50:evalue_sum=4.016711766300001e-50:gapopen_avg=0.0:gapopen_max=0.0:gapopen_min=0.0:gapopen_std=0.0:gapopen_sum=0.0:gtdb_class_counter=:gtdb_domain_counter=:gtdb_family_counter=:gtdb_genus_counter=:gtdb_order_counter=:gtdb_phylum_counter=:gtdb_species_counter=:heptad_counter=MCP-44H--4||MCP-52H--7:lbd_counter=:length_avg=134.5:length_max=159.0:length_min=117.0:length_std=14.363147287415806:length_sum=807.0:mismatch_avg=35.333333333333336:mismatch_max=50.0:mismatch_min=24.0:mismatch_std=9.542885657214313:mismatch_sum=212.0:name=N377893:qcovhsp_avg=96.94999999999999:qcovhsp_max=98.6:qcovhsp_min=95.2:qcovhsp_std=1.2177848742696693:qcovhsp_sum=581.6999999999999:qend_avg=135.16666666666666:qend_max=159.0:qend_min=118.0:qend_std=14.105554461511488:qend_sum=811.0:qstart_avg=1.6666666666666667:qstart_max=3.0:qstart_min=1.0:qstart_std=0.816496580927726:qstart_sum=10.0:ref_name_counter=GB_GCA_005883405.1_protein.faa_VBGG01000368.1_8@PF00015_full_PFAM.420.578--1||GB_GCA_011057325.1_protein.faa_DSGV01000024.1_76@PF00015_full_PFAM.400.596--4||GB_GCA_019239775.1_protein.faa_JAFAZN010000142.1_3@PF00015_full_PFAM.375.535--1:scovhsp_avg=74.08333333333333:scovhsp_max=88.0:scovhsp_min=59.7:scovhsp_std=12.2126846625411:scovhsp_sum=444.49999999999994:send_avg=141.83333333333334:send_max=160.0:send_min=118.0:send_std=18.269282051210077:send_sum=851.0:sstart_avg=8.333333333333334:sstart_max=20.0:sstart_min=2.0:sstart_std=9.070097390142328:sstart_sum=50.0])0.555:0.00987742[&&NHX:Sample_counter=rhizpot1--1||rhizpot3--1||rhiztom1--8||rhiztom2--9||rhiztom3--5:Type_counter=GTDB--2||capture--24:besthit_avg=72.35714285714285:besthit_max=79.5:besthit_min=62.0:besthit_std=6.151654829625697:besthit_sum=506.49999999999994:bitscore_avg=163.42857142857142:bitscore_max=181.0:bitscore_min=136.0:bitscore_std=14.246135649795736:bitscore_sum=1144.0:capture_class_counter=c__Actinomycetia--1||c__Alphaproteobacteria--2||c__Desulfovibrionia--2||c__Gammaproteobacteria--13||c__Limnochordia--1||c__Magnetococcia--1||c__Myxococcia--1||c__Nitrospiria--1||c__Spirochaetia--1||c__Symbiobacteriia--1:capture_domain_counter=d__Bacteria--24:capture_family_counter=f__Aeromonadaceae--1||f__Beijerinckiaceae--2||f__Burkholderiaceae--1||f__Chromatiaceae--1||f__Desulfovibrionaceae--2||f__Magnetaquicoccaceae--1||f__Micromonosporaceae--1||f__Myxococcaceae--1||f__Pseudomonadaceae--8||f__Rhodocyclaceae--2||f__SCUR01--1||f__Symbiobacteriaceae--1||f__Treponemataceae--1||f__ZCTH02-B6--1:capture_genus_counter=g__Actinoplanes--1||g__Aeromonas--1||g__Chelatococcus--1||g__Chromatium--1||g__Denitromonas--1||g__HCHbin5--1||g__Janthinobacterium--1||g__Manganitrophus--1||g__Methylobacterium--1||g__Myxococcus--1||g__Pseudomonas_B--2||g__Pseudomonas_E--6||g__SSSZ01--1||g__Solidesulfovibrio--2||g__Symbiobacterium--1||g__Treponema_D--1||g__ZC3RG10--1:capture_order_counter=o__Burkholderiales--3||o__Chromatiales--1||o__Desulfovibrionales--2||o__Enterobacterales--1||o__Limnochordales_A--1||o__Magnetococcales--1||o__Mycobacteriales--1||o__Myxococcales--1||o__Pseudomonadales--8||o__Rhizobiales--2||o__SBBL01--1||o__Symbiobacteriales--1||o__Treponematales--1:capture_phylum_counter=p__Actinobacteriota--1||p__Desulfobacterota_I--2||p__Firmicutes_E--1||p__Firmicutes_G--1||p__Myxococcota--1||p__Nitrospirota--1||p__Proteobacteria--16||p__Spirochaetota--1:capture_species_counter=s__Actinoplanes tereljensis--1||s__Aeromonas taiwanensis--1||s__Chelatococcus sp018398335--1||s__Chromatium weissei--1||s__Denitromonas sp010983895--1||s__HCHbin5 sp015229095--1||s__Janthinobacterium sp014379395--1||s__Manganitrophus sp016200325--1||s__Methylobacterium sp000519085--1||s__Myxococcus hansupus--1||s__Pseudomonas_B oryzihabitans--2||s__Pseudomonas_E cichorii--1||s__Pseudomonas_E sp900580865--1||s__Pseudomonas_E sp900582195--4||s__SSSZ01 sp009469675--1||s__Solidesulfovibrio magneticus_A--2||s__Symbiobacterium thermophilum--1||s__Treponema_D sp902783245--1||s__ZC3RG10 sp003387805--1:evalue_avg=3.3285714343095887e-42:evalue_max=2.33e-41:evalue_min=6.63e-58:evalue_std=8.806572218584704e-42:evalue_sum=2.330000004016712e-41:gapopen_avg=0.0:gapopen_max=0.0:gapopen_min=0.0:gapopen_std=0.0:gapopen_sum=0.0:gtdb_class_counter=c__CSP1-3--2:gtdb_domain_counter=d__Bacteria--2:gtdb_family_counter=f__SpSt-165--2:gtdb_genus_counter=g__SpSt-165--2:gtdb_order_counter=o__CSP1-3--2:gtdb_phylum_counter=p__CSP1-3--2:gtdb_species_counter=s__SpSt-165 sp011057335--2:heptad_counter=MCP-44H--8||MCP-52H--18:lbd_counter=:lca_tree=s__SpSt-165 sp011057335:length_avg=132.57142857142858:length_max=159.0:length_min=117.0:length_std=14.069555108544867:length_sum=928.0:mismatch_avg=36.857142857142854:mismatch_max=50.0:mismatch_min=24.0:mismatch_std=9.599107101332766:mismatch_sum=258.0:name=N377894:qcovhsp_avg=97.15714285714286:qcovhsp_max=98.6:qcovhsp_min=95.2:qcovhsp_std=1.2394315133118383:qcovhsp_sum=680.1:qend_avg=133.14285714285714:qend_max=159.0:qend_min=118.0:qend_std=13.945472042071236:qend_sum=932.0:qstart_avg=1.5714285714285714:qstart_max=3.0:qstart_min=1.0:qstart_std=0.7867957924694431:qstart_sum=11.0:ref_name_counter=GB_GCA_005883405.1_protein.faa_VBGG01000368.1_8@PF00015_full_PFAM.420.578--1||GB_GCA_011057325.1_protein.faa_DSGV01000024.1_76@PF00015_full_PFAM.400.596--4||GB_GCA_019239775.1_protein.faa_JAFAZN010000142.1_3@PF00015_full_PFAM.375.535--1||RS_GCF_003259935.1_protein.faa_NZ_QLMH01000008.1_50@PF00015_full_PFAM.336.520--1:scovhsp_avg=72.89999999999999:scovhsp_max=88.0:scovhsp_min=59.7:scovhsp_std=11.579867587038:scovhsp_sum=510.29999999999995:send_avg=147.57142857142858:send_max=182.0:send_min=118.0:send_std=22.552584056356995:send_sum=1033.0:sstart_avg=16.0:sstart_max=62.0:sstart_min=2.0:sstart_std=21.908902300206645:sstart_sum=112.0])0.944:0.078812[&&NHX:Sample_counter=rhizpot1--1||rhizpot2--1||rhizpot3--1||rhiztom1--8||rhiztom2--12||rhiztom3--9:Type_counter=GTDB--2||capture--32:besthit_avg=72.35714285714285:besthit_max=79.5:besthit_min=62.0:besthit_std=6.151654829625697:besthit_sum=506.49999999999994:bitscore_avg=163.42857142857142:bitscore_max=181.0:bitscore_min=136.0:bitscore_std=14.246135649795736:bitscore_sum=1144.0:capture_class_counter=c__Actinomycetia--1||c__Alphaproteobacteria--2||c__Desulfovibrionia--4||c__Fibrobacteria--1||c__Gammaproteobacteria--18||c__Limnochordia--1||c__Magnetococcia--1||c__Myxococcia--1||c__Nitrospiria--1||c__Spirochaetia--1||c__Symbiobacteriia--1:capture_domain_counter=d__Bacteria--32:capture_family_counter=f__Aeromonadaceae--1||f__Beijerinckiaceae--2||f__Burkholderiaceae--2||f__Chromatiaceae--1||f__Desulfovibrionaceae--4||f__Fibrobacteraceae--1||f__Magnetaquicoccaceae--1||f__Micromonosporaceae--1||f__Myxococcaceae--1||f__Pseudomonadaceae--10||f__Rhodocyclaceae--4||f__SCUR01--1||f__Symbiobacteriaceae--1||f__Treponemataceae--1||f__ZCTH02-B6--1:capture_genus_counter=g__Actinoplanes--1||g__Aeromonas--1||g__CAIRAY01--1||g__CAJBIL01--2||g__Chelatococcus--1||g__Chromatium--1||g__Denitromonas--1||g__HCHbin5--1||g__Janthinobacterium--2||g__Manganitrophus--1||g__Methylobacterium--1||g__Myxococcus--1||g__Pseudomonas_B--2||g__Pseudomonas_E--8||g__SSSZ01--1||g__Solidesulfovibrio--4||g__Symbiobacterium--1||g__Treponema_D--1||g__ZC3RG10--1:capture_order_counter=o__Burkholderiales--6||o__Chromatiales--1||o__Desulfovibrionales--4||o__Enterobacterales--1||o__Fibrobacterales--1||o__Limnochordales_A--1||o__Magnetococcales--1||o__Mycobacteriales--1||o__Myxococcales--1||o__Pseudomonadales--10||o__Rhizobiales--2||o__SBBL01--1||o__Symbiobacteriales--1||o__Treponematales--1:capture_phylum_counter=p__Actinobacteriota--1||p__Desulfobacterota_I--4||p__Fibrobacterota--1||p__Firmicutes_E--1||p__Firmicutes_G--1||p__Myxococcota--1||p__Nitrospirota--1||p__Proteobacteria--21||p__Spirochaetota--1:capture_species_counter=s__Actinoplanes tereljensis--1||s__Aeromonas taiwanensis--1||s__CAIRAY01 sp903876665--1||s__CAJBIL01 sp903939665--2||s__Chelatococcus sp018398335--1||s__Chromatium weissei--1||s__Denitromonas sp010983895--1||s__HCHbin5 sp015229095--1||s__Janthinobacterium sp014379395--2||s__Manganitrophus sp016200325--1||s__Methylobacterium sp000519085--1||s__Myxococcus hansupus--1||s__Pseudomonas_B oryzihabitans--2||s__Pseudomonas_E anguilliseptica--1||s__Pseudomonas_E cichorii--1||s__Pseudomonas_E sp002113125--1||s__Pseudomonas_E sp900580865--1||s__Pseudomonas_E sp900582195--4||s__SSSZ01 sp009469675--1||s__Solidesulfovibrio magneticus_A--4||s__Symbiobacterium thermophilum--1||s__Treponema_D sp902783245--1||s__ZC3RG10 sp003387805--1:evalue_avg=3.3285714343095887e-42:evalue_max=2.33e-41:evalue_min=6.63e-58:evalue_std=8.806572218584704e-42:evalue_sum=2.330000004016712e-41:gapopen_avg=0.0:gapopen_max=0.0:gapopen_min=0.0:gapopen_std=0.0:gapopen_sum=0.0:gtdb_class_counter=c__CSP1-3--2:gtdb_domain_counter=d__Bacteria--2:gtdb_family_counter=f__SpSt-165--2:gtdb_genus_counter=g__SpSt-165--2:gtdb_order_counter=o__CSP1-3--2:gtdb_phylum_counter=p__CSP1-3--2:gtdb_species_counter=s__SpSt-165 sp011057335--2:heptad_counter=MCP-44H--8||MCP-52H--26:lbd_counter=:lca_tree=s__SpSt-165 sp011057335:length_avg=132.57142857142858:length_max=159.0:length_min=117.0:length_std=14.069555108544867:length_sum=928.0:mismatch_avg=36.857142857142854:mismatch_max=50.0:mismatch_min=24.0:mismatch_std=9.599107101332766:mismatch_sum=258.0:name=N377895:qcovhsp_avg=97.15714285714286:qcovhsp_max=98.6:qcovhsp_min=95.2:qcovhsp_std=1.2394315133118383:qcovhsp_sum=680.1:qend_avg=133.14285714285714:qend_max=159.0:qend_min=118.0:qend_std=13.945472042071236:qend_sum=932.0:qstart_avg=1.5714285714285714:qstart_max=3.0:qstart_min=1.0:qstart_std=0.7867957924694431:qstart_sum=11.0:ref_name_counter=GB_GCA_005883405.1_protein.faa_VBGG01000368.1_8@PF00015_full_PFAM.420.578--1||GB_GCA_011057325.1_protein.faa_DSGV01000024.1_76@PF00015_full_PFAM.400.596--4||GB_GCA_019239775.1_protein.faa_JAFAZN010000142.1_3@PF00015_full_PFAM.375.535--1||RS_GCF_003259935.1_protein.faa_NZ_QLMH01000008.1_50@PF00015_full_PFAM.336.520--1:scovhsp_avg=72.89999999999999:scovhsp_max=88.0:scovhsp_min=59.7:scovhsp_std=11.579867587038:scovhsp_sum=510.29999999999995:send_avg=147.57142857142858:send_max=182.0:send_min=118.0:send_std=22.552584056356995:send_sum=1033.0:sstart_avg=16.0:sstart_max=62.0:sstart_min=2.0:sstart_std=21.908902300206645:sstart_sum=112.0])0.761:0.0316354[&&NHX:Sample_counter=rhizpot1--1||rhizpot2--1||rhizpot3--1||rhiztom1--9||rhiztom2--16||rhiztom3--10:Type_counter=GTDB--2||capture--38:besthit_avg=72.125:besthit_max=79.5:besthit_min=62.0:besthit_std=5.733049550008891:besthit_sum=577.0:bitscore_avg=161.75:bitscore_max=181.0:bitscore_min=136.0:bitscore_std=14.017845768876187:bitscore_sum=1294.0:capture_class_counter=c__Actinomycetia--1||c__Alphaproteobacteria--2||c__Desulfovibrionia--4||c__Fibrobacteria--1||c__Gammaproteobacteria--24||c__Limnochordia--1||c__Magnetococcia--1||c__Myxococcia--1||c__Nitrospiria--1||c__Spirochaetia--1||c__Symbiobacteriia--1:capture_domain_counter=d__Bacteria--38:capture_family_counter=f__Aeromonadaceae--2||f__Beijerinckiaceae--2||f__Burkholderiaceae--4||f__Chromatiaceae--1||f__Desulfovibrionaceae--4||f__Fibrobacteraceae--1||f__Magnetaquicoccaceae--1||f__Micromonosporaceae--1||f__Myxococcaceae--1||f__Pseudomonadaceae--12||f__Rhodocyclaceae--5||f__SCUR01--1||f__Symbiobacteriaceae--1||f__Treponemataceae--1||f__ZCTH02-B6--1:capture_genus_counter=g__Acidovorax_A--1||g__Actinoplanes--1||g__Aeromonas--2||g__CAIRAY01--1||g__CAJBIL01--3||g__Chelatococcus--1||g__Chromatium--1||g__Denitromonas--1||g__HCHbin5--1||g__Janthinobacterium--2||g__Manganitrophus--1||g__Methylobacterium--1||g__Myxococcus--1||g__Pseudomonas_B--2||g__Pseudomonas_E--10||g__Rhizobacter--1||g__SSSZ01--1||g__Solidesulfovibrio--4||g__Symbiobacterium--1||g__Treponema_D--1||g__ZC3RG10--1:capture_order_counter=o__Burkholderiales--9||o__Chromatiales--1||o__Desulfovibrionales--4||o__Enterobacterales--2||o__Fibrobacterales--1||o__Limnochordales_A--1||o__Magnetococcales--1||o__Mycobacteriales--1||o__Myxococcales--1||o__Pseudomonadales--12||o__Rhizobiales--2||o__SBBL01--1||o__Symbiobacteriales--1||o__Treponematales--1:capture_phylum_counter=p__Actinobacteriota--1||p__Desulfobacterota_I--4||p__Fibrobacterota--1||p__Firmicutes_E--1||p__Firmicutes_G--1||p__Myxococcota--1||p__Nitrospirota--1||p__Proteobacteria--27||p__Spirochaetota--1:capture_species_counter=s__Acidovorax_A oryzae--1||s__Actinoplanes tereljensis--1||s__Aeromonas hydrophila--1||s__Aeromonas taiwanensis--1||s__CAIRAY01 sp903876665--1||s__CAJBIL01 sp903939665--3||s__Chelatococcus sp018398335--1||s__Chromatium weissei--1||s__Denitromonas sp010983895--1||s__HCHbin5 sp015229095--1||s__Janthinobacterium sp014379395--2||s__Manganitrophus sp016200325--1||s__Methylobacterium sp000519085--1||s__Myxococcus hansupus--1||s__Pseudomonas_B oryzihabitans--2||s__Pseudomonas_E anguilliseptica--3||s__Pseudomonas_E cichorii--1||s__Pseudomonas_E sp002113125--1||s__Pseudomonas_E sp900580865--1||s__Pseudomonas_E sp900582195--4||s__Rhizobacter sp000800095--1||s__SSSZ01 sp009469675--1||s__Solidesulfovibrio magneticus_A--4||s__Symbiobacterium thermophilum--1||s__Treponema_D sp902783245--1||s__ZC3RG10 sp003387805--1:evalue_avg=2.9125076925208894e-42:evalue_max=2.33e-41:evalue_min=6.63e-58:evalue_std=8.237790892603562e-42:evalue_sum=2.3300061540167115e-41:gapopen_avg=0.0:gapopen_max=0.0:gapopen_min=0.0:gapopen_std=0.0:gapopen_sum=0.0:gtdb_class_counter=c__CSP1-3--2:gtdb_domain_counter=d__Bacteria--2:gtdb_family_counter=f__SpSt-165--2:gtdb_genus_counter=g__SpSt-165--2:gtdb_order_counter=o__CSP1-3--2:gtdb_phylum_counter=p__CSP1-3--2:gtdb_species_counter=s__SpSt-165 sp011057335--2:heptad_counter=MCP-24H--2||MCP-44H--9||MCP-52H--29:lbd_counter=:lca_tree=s__SpSt-165 sp011057335:length_avg=132.125:length_max=159.0:length_min=117.0:length_std=13.08693459687398:length_sum=1057.0:mismatch_avg=37.0:mismatch_max=50.0:mismatch_min=24.0:mismatch_std=8.89622712968015:mismatch_sum=296.0:name=N377896:qcovhsp_avg=97.05000000000001:qcovhsp_max=98.6:qcovhsp_min=95.2:qcovhsp_std=1.1868325191750635:qcovhsp_sum=776.4000000000001:qend_avg=132.625:qend_max=159.0:qend_min=118.0:qend_std=12.993817211054099:qend_sum=1061.0:qstart_avg=1.5:qstart_max=3.0:qstart_min=1.0:qstart_std=0.7559289460184544:qstart_sum=12.0:ref_name_counter=GB_GCA_002083825.1_protein.faa_DAZV01000059.1_40@PF00015_full_PFAM.411.583--1||GB_GCA_005883405.1_protein.faa_VBGG01000368.1_8@PF00015_full_PFAM.420.578--1||GB_GCA_011057325.1_protein.faa_DSGV01000024.1_76@PF00015_full_PFAM.400.596--4||GB_GCA_019239775.1_protein.faa_JAFAZN010000142.1_3@PF00015_full_PFAM.375.535--1||RS_GCF_003259935.1_protein.faa_NZ_QLMH01000008.1_50@PF00015_full_PFAM.336.520--1:scovhsp_avg=73.1625:scovhsp_max=88.0:scovhsp_min=59.7:scovhsp_std=10.746552603376713:scovhsp_sum=585.3:send_avg=150.625:send_max=182.0:send_min=118.0:send_std=22.595432534664422:send_sum=1205.0:sstart_avg=19.5:sstart_max=62.0:sstart_min=2.0:sstart_std=22.570524394186577:sstart_sum=156.0])0.756:0.0210192[&&NHX:Sample_counter=rhizpot1--1||rhizpot2--1||rhizpot3--1||rhiztom1--11||rhiztom2--17||rhiztom3--13:Type_counter=GTDB--2||capture--44:besthit_avg=72.125:besthit_max=79.5:besthit_min=62.0:besthit_std=5.733049550008891:besthit_sum=577.0:bitscore_avg=161.75:bitscore_max=181.0:bitscore_min=136.0:bitscore_std=14.017845768876187:bitscore_sum=1294.0:capture_class_counter=c__Acidobacteriae--1||c__Actinomycetia--1||c__Alphaproteobacteria--2||c__Desulfovibrionia--4||c__Fibrobacteria--1||c__Gammaproteobacteria--28||c__Limnochordia--1||c__Magnetococcia--1||c__Myxococcia--1||c__Nitrospiria--1||c__SURF-26--1||c__Spirochaetia--1||c__Symbiobacteriia--1:capture_domain_counter=d__Bacteria--44:capture_family_counter=f__Aeromonadaceae--2||f__Beijerinckiaceae--2||f__Bryobacteraceae--1||f__Burkholderiaceae--4||f__Chromatiaceae--1||f__Desulfovibrionaceae--4||f__Fibrobacteraceae--1||f__Magnetaquicoccaceae--1||f__Micromonosporaceae--1||f__Myxococcaceae--1||f__Oleiphilaceae--1||f__Pseudomonadaceae--15||f__Rhodocyclaceae--5||f__SCUR01--1||f__SURF-26--1||f__Symbiobacteriaceae--1||f__Treponemataceae--1||f__ZCTH02-B6--1:capture_genus_counter=g__Acidovorax_A--1||g__Actinoplanes--1||g__Aeromonas--2||g__CAIRAY01--1||g__CAJBIL01--3||g__Chelatococcus--1||g__Chromatium--1||g__Denitromonas--1||g__HCHbin5--1||g__Janthinobacterium--2||g__Manganitrophus--1||g__Marinobacter--1||g__Methylobacterium--1||g__Myxococcus--1||g__Pseudomonas_B--2||g__Pseudomonas_E--13||g__Rhizobacter--1||g__SSSZ01--1||g__SURF-26--1||g__Solidesulfovibrio--4||g__Sulfopaludibacter--1||g__Symbiobacterium--1||g__Treponema_D--1||g__ZC3RG10--1:capture_order_counter=o__Bryobacterales--1||o__Burkholderiales--9||o__Chromatiales--1||o__Desulfovibrionales--4||o__Enterobacterales--2||o__Fibrobacterales--1||o__Limnochordales_A--1||o__Magnetococcales--1||o__Mycobacteriales--1||o__Myxococcales--1||o__Pseudomonadales--16||o__Rhizobiales--2||o__SBBL01--1||o__SURF-26--1||o__Symbiobacteriales--1||o__Treponematales--1:capture_phylum_counter=p__Acidobacteriota--1||p__Actinobacteriota--1||p__Aureabacteria--1||p__Desulfobacterota_I--4||p__Fibrobacterota--1||p__Firmicutes_E--1||p__Firmicutes_G--1||p__Myxococcota--1||p__Nitrospirota--1||p__Proteobacteria--31||p__Spirochaetota--1:capture_species_counter=s__Acidovorax_A oryzae--1||s__Actinoplanes tereljensis--1||s__Aeromonas hydrophila--1||s__Aeromonas taiwanensis--1||s__CAIRAY01 sp903876665--1||s__CAJBIL01 sp903939665--3||s__Chelatococcus sp018398335--1||s__Chromatium weissei--1||s__Denitromonas sp010983895--1||s__HCHbin5 sp015229095--1||s__Janthinobacterium sp014379395--2||s__Manganitrophus sp016200325--1||s__Marinobacter salsuginis--1||s__Methylobacterium sp000519085--1||s__Myxococcus hansupus--1||s__Pseudomonas_B oryzihabitans--2||s__Pseudomonas_E anguilliseptica--3||s__Pseudomonas_E cichorii--1||s__Pseudomonas_E sp002113125--1||s__Pseudomonas_E sp003935425--1||s__Pseudomonas_E sp016650695--1||s__Pseudomonas_E sp018325905--1||s__Pseudomonas_E sp900580865--1||s__Pseudomonas_E sp900582195--4||s__Rhizobacter sp000800095--1||s__SSSZ01 sp009469675--1||s__SURF-26 sp003599815--1||s__Solidesulfovibrio magneticus_A--4||s__Sulfopaludibacter sp900290315--1||s__Symbiobacterium thermophilum--1||s__Treponema_D sp902783245--1||s__ZC3RG10 sp003387805--1:evalue_avg=2.9125076925208894e-42:evalue_max=2.33e-41:evalue_min=6.63e-58:evalue_std=8.237790892603562e-42:evalue_sum=2.3300061540167115e-41:gapopen_avg=0.0:gapopen_max=0.0:gapopen_min=0.0:gapopen_std=0.0:gapopen_sum=0.0:gtdb_class_counter=c__CSP1-3--2:gtdb_domain_counter=d__Bacteria--2:gtdb_family_counter=f__SpSt-165--2:gtdb_genus_counter=g__SpSt-165--2:gtdb_order_counter=o__CSP1-3--2:gtdb_phylum_counter=p__CSP1-3--2:gtdb_species_counter=s__SpSt-165 sp011057335--2:heptad_counter=MCP-24H--3||MCP-40H--4||MCP-44H--9||MCP-52H--30:lbd_counter=:lca_tree=s__SpSt-165 sp011057335:length_avg=132.125:length_max=159.0:length_min=117.0:length_std=13.08693459687398:length_sum=1057.0:mismatch_avg=37.0:mismatch_max=50.0:mismatch_min=24.0:mismatch_std=8.89622712968015:mismatch_sum=296.0:name=N377897:qcovhsp_avg=97.05000000000001:qcovhsp_max=98.6:qcovhsp_min=95.2:qcovhsp_std=1.1868325191750635:qcovhsp_sum=776.4000000000001:qend_avg=132.625:qend_max=159.0:qend_min=118.0:qend_std=12.993817211054099:qend_sum=1061.0:qstart_avg=1.5:qstart_max=3.0:qstart_min=1.0:qstart_std=0.7559289460184544:qstart_sum=12.0:ref_name_counter=GB_GCA_002083825.1_protein.faa_DAZV01000059.1_40@PF00015_full_PFAM.411.583--1||GB_GCA_005883405.1_protein.faa_VBGG01000368.1_8@PF00015_full_PFAM.420.578--1||GB_GCA_011057325.1_protein.faa_DSGV01000024.1_76@PF00015_full_PFAM.400.596--4||GB_GCA_019239775.1_protein.faa_JAFAZN010000142.1_3@PF00015_full_PFAM.375.535--1||RS_GCF_003259935.1_protein.faa_NZ_QLMH01000008.1_50@PF00015_full_PFAM.336.520--1:scovhsp_avg=73.1625:scovhsp_max=88.0:scovhsp_min=59.7:scovhsp_std=10.746552603376713:scovhsp_sum=585.3:send_avg=150.625:send_max=182.0:send_min=118.0:send_std=22.595432534664422:send_sum=1205.0:sstart_avg=19.5:sstart_max=62.0:sstart_min=2.0:sstart_std=22.570524394186577:sstart_sum=156.0])0.769:0.0268553[&&NHX:Sample_counter=rhizpot1--1||rhizpot2--1||rhizpot3--1||rhiztom1--12||rhiztom2--17||rhiztom3--13:Type_counter=GTDB--2||capture--45:besthit_avg=72.125:besthit_max=79.5:besthit_min=62.0:besthit_std=5.733049550008891:besthit_sum=577.0:bitscore_avg=161.75:bitscore_max=181.0:bitscore_min=136.0:bitscore_std=14.017845768876187:bitscore_sum=1294.0:capture_class_counter=c__Acidobacteriae--1||c__Actinomycetia--1||c__Alphaproteobacteria--2||c__Desulfovibrionia--5||c__Fibrobacteria--1||c__Gammaproteobacteria--28||c__Limnochordia--1||c__Magnetococcia--1||c__Myxococcia--1||c__Nitrospiria--1||c__SURF-26--1||c__Spirochaetia--1||c__Symbiobacteriia--1:capture_domain_counter=d__Bacteria--45:capture_family_counter=f__Aeromonadaceae--2||f__Beijerinckiaceae--2||f__Bryobacteraceae--1||f__Burkholderiaceae--4||f__Chromatiaceae--1||f__Desulfovibrionaceae--5||f__Fibrobacteraceae--1||f__Magnetaquicoccaceae--1||f__Micromonosporaceae--1||f__Myxococcaceae--1||f__Oleiphilaceae--1||f__Pseudomonadaceae--15||f__Rhodocyclaceae--5||f__SCUR01--1||f__SURF-26--1||f__Symbiobacteriaceae--1||f__Treponemataceae--1||f__ZCTH02-B6--1:capture_genus_counter=g__Acidovorax_A--1||g__Actinoplanes--1||g__Aeromonas--2||g__CAIRAY01--1||g__CAJBIL01--3||g__Chelatococcus--1||g__Chromatium--1||g__Denitromonas--1||g__HCHbin5--1||g__Janthinobacterium--2||g__Manganitrophus--1||g__Marinobacter--1||g__Megalodesulfovibrio--1||g__Methylobacterium--1||g__Myxococcus--1||g__Pseudomonas_B--2||g__Pseudomonas_E--13||g__Rhizobacter--1||g__SSSZ01--1||g__SURF-26--1||g__Solidesulfovibrio--4||g__Sulfopaludibacter--1||g__Symbiobacterium--1||g__Treponema_D--1||g__ZC3RG10--1:capture_order_counter=o__Bryobacterales--1||o__Burkholderiales--9||o__Chromatiales--1||o__Desulfovibrionales--5||o__Enterobacterales--2||o__Fibrobacterales--1||o__Limnochordales_A--1||o__Magnetococcales--1||o__Mycobacteriales--1||o__Myxococcales--1||o__Pseudomonadales--16||o__Rhizobiales--2||o__SBBL01--1||o__SURF-26--1||o__Symbiobacteriales--1||o__Treponematales--1:capture_phylum_counter=p__Acidobacteriota--1||p__Actinobacteriota--1||p__Aureabacteria--1||p__Desulfobacterota_I--5||p__Fibrobacterota--1||p__Firmicutes_E--1||p__Firmicutes_G--1||p__Myxococcota--1||p__Nitrospirota--1||p__Proteobacteria--31||p__Spirochaetota--1:capture_species_counter=s__Acidovorax_A oryzae--1||s__Actinoplanes tereljensis--1||s__Aeromonas hydrophila--1||s__Aeromonas taiwanensis--1||s__CAIRAY01 sp903876665--1||s__CAJBIL01 sp903939665--3||s__Chelatococcus sp018398335--1||s__Chromatium weissei--1||s__Denitromonas sp010983895--1||s__HCHbin5 sp015229095--1||s__Janthinobacterium sp014379395--2||s__Manganitrophus sp016200325--1||s__Marinobacter salsuginis--1||s__Megalodesulfovibrio gigas--1||s__Methylobacterium sp000519085--1||s__Myxococcus hansupus--1||s__Pseudomonas_B oryzihabitans--2||s__Pseudomonas_E anguilliseptica--3||s__Pseudomonas_E cichorii--1||s__Pseudomonas_E sp002113125--1||s__Pseudomonas_E sp003935425--1||s__Pseudomonas_E sp016650695--1||s__Pseudomonas_E sp018325905--1||s__Pseudomonas_E sp900580865--1||s__Pseudomonas_E sp900582195--4||s__Rhizobacter sp000800095--1||s__SSSZ01 sp009469675--1||s__SURF-26 sp003599815--1||s__Solidesulfovibrio magneticus_A--4||s__Sulfopaludibacter sp900290315--1||s__Symbiobacterium thermophilum--1||s__Treponema_D sp902783245--1||s__ZC3RG10 sp003387805--1:evalue_avg=2.9125076925208894e-42:evalue_max=2.33e-41:evalue_min=6.63e-58:evalue_std=8.237790892603562e-42:evalue_sum=2.3300061540167115e-41:gapopen_avg=0.0:gapopen_max=0.0:gapopen_min=0.0:gapopen_std=0.0:gapopen_sum=0.0:gtdb_class_counter=c__CSP1-3--2:gtdb_domain_counter=d__Bacteria--2:gtdb_family_counter=f__SpSt-165--2:gtdb_genus_counter=g__SpSt-165--2:gtdb_order_counter=o__CSP1-3--2:gtdb_phylum_counter=p__CSP1-3--2:gtdb_species_counter=s__SpSt-165 sp011057335--2:heptad_counter=MCP-24H--3||MCP-40H--5||MCP-44H--9||MCP-52H--30:lbd_counter=:lca_tree=s__SpSt-165 sp011057335:length_avg=132.125:length_max=159.0:length_min=117.0:length_std=13.08693459687398:length_sum=1057.0:mismatch_avg=37.0:mismatch_max=50.0:mismatch_min=24.0:mismatch_std=8.89622712968015:mismatch_sum=296.0:name=N377898:qcovhsp_avg=97.05000000000001:qcovhsp_max=98.6:qcovhsp_min=95.2:qcovhsp_std=1.1868325191750635:qcovhsp_sum=776.4000000000001:qend_avg=132.625:qend_max=159.0:qend_min=118.0:qend_std=12.993817211054099:qend_sum=1061.0:qstart_avg=1.5:qstart_max=3.0:qstart_min=1.0:qstart_std=0.7559289460184544:qstart_sum=12.0:ref_name_counter=GB_GCA_002083825.1_protein.faa_DAZV01000059.1_40@PF00015_full_PFAM.411.583--1||GB_GCA_005883405.1_protein.faa_VBGG01000368.1_8@PF00015_full_PFAM.420.578--1||GB_GCA_011057325.1_protein.faa_DSGV01000024.1_76@PF00015_full_PFAM.400.596--4||GB_GCA_019239775.1_protein.faa_JAFAZN010000142.1_3@PF00015_full_PFAM.375.535--1||RS_GCF_003259935.1_protein.faa_NZ_QLMH01000008.1_50@PF00015_full_PFAM.336.520--1:scovhsp_avg=73.1625:scovhsp_max=88.0:scovhsp_min=59.7:scovhsp_std=10.746552603376713:scovhsp_sum=585.3:send_avg=150.625:send_max=182.0:send_min=118.0:send_std=22.595432534664422:send_sum=1205.0:sstart_avg=19.5:sstart_max=62.0:sstart_min=2.0:sstart_std=22.570524394186577:sstart_sum=156.0],(09a68d40-8657-45b4-b81c-40df2900ed36_5@MCPsignal.465.536:0.303873[&&NHX:Sample=rhizpot2:Type=capture:capture_class=c__Actinomycetia:capture_domain=d__Bacteria:capture_family=f__Geodermatophilaceae:capture_genus=g__Geodermatophilus:capture_order=o__Mycobacteriales:capture_phylum=p__Actinobacteriota:capture_species=s__Geodermatophilus amargosae:heptad=MCP-40H],(((RS_GCF_018863235.1_protein.faa_NZ_JAHKRS010000007.1_143@PF00015_full_PFAM.325.508:0.702958[&&NHX:Type=GTDB:gtdb_class=c__Gammaproteobacteria:gtdb_domain=d__Bacteria:gtdb_family=f__Cellvibrionaceae:gtdb_genus=g__Pseudomaricurvus:gtdb_order=o__Pseudomonadales:gtdb_phylum=p__Proteobacteria:gtdb_species=s__Pseudomaricurvus sp018863235:heptad=MCP-40H:species=d__Bacteria_p__Proteobacteria_c__Gammaproteobacteria_o__Pseudomonadales_f__Cellvibrionaceae_g__Pseudomaricurvus_s__Pseudomaricurvus sp018863235],(RS_GCF_001420915.1_protein.faa_NZ_CP013021.1_120@PF00015_full_PFAM.305.503:0.287267[&&NHX:Type=GTDB:gtdb_class=c__Gammaproteobacteria:gtdb_domain=d__Bacteria:gtdb_family=f__Celerinatantimonadaceae:gtdb_genus=g__Agarivorans:gtdb_order=o__Enterobacterales:gtdb_phylum=p__Proteobacteria:gtdb_species=s__Agarivorans gilvus:heptad=MCP-40H:species=d__Bacteria_p__Proteobacteria_c__Gammaproteobacteria_o__Enterobacterales_f__Celerinatantimonadaceae_g__Agarivorans_s__Agarivorans gilvus],(RS_GCF_002165625.1_protein.faa_NZ_NGNS01000002.1_290@PF00015_full_PFAM.324.515:0.0510397[&&NHX:Type=GTDB:gtdb_class=c__Gammaproteobacteria:gtdb_domain=d__Bacteria:gtdb_family=f__Neiellaceae:gtdb_genus=g__Neiella:gtdb_order=o__Enterobacterales:gtdb_phylum=p__Proteobacteria:gtdb_species=s__Neiella marina:heptad=MCP-40H:species=d__Bacteria_p__Proteobacteria_c__Gammaproteobacteria_o__Enterobacterales_f__Neiellaceae_g__Neiella_s__Neiella marina],RS_GCF_014773395.1_protein.faa_NZ_JACXAF010000023.1_21@PF00015_full_PFAM.321.513:0.0535794[&&NHX:Type=GTDB:gtdb_class=c__Gammaproteobacteria:gtdb_domain=d__Bacteria:gtdb_family=f__Neiellaceae:gtdb_genus=g__Neiella:gtdb_order=o__Enterobacterales:gtdb_phylum=p__Proteobacteria:gtdb_species=s__Neiella sp014773395:heptad=MCP-40H:species=d__Bacteria_p__Proteobacteria_c__Gammaproteobacteria_o__Enterobacterales_f__Neiellaceae_g__Neiella_s__Neiella sp014773395])0.983:0.299458[&&NHX:Sample_counter=:Type_counter=GTDB--2:capture_class_counter=:capture_domain_counter=:capture_family_counter=:capture_genus_counter=:capture_order_counter=:capture_phylum_counter=:capture_species_counter=:evoltype=D:gtdb_class_counter=c__Gammaproteobacteria--2:gtdb_domain_counter=d__Bacteria--2:gtdb_family_counter=f__Neiellaceae--2:gtdb_genus_counter=g__Neiella--2:gtdb_order_counter=o__Enterobacterales--2:gtdb_phylum_counter=p__Proteobacteria--2:gtdb_species_counter=s__Neiella marina--1||s__Neiella sp014773395--1:heptad_counter=MCP-40H--2:lbd_counter=:lca=d__Bacteria:lca_tree=g__Neiella:name=N377904:ref_name_counter=])0.998:0.52332[&&NHX:Sample_counter=:Type_counter=GTDB--3:capture_class_counter=:capture_domain_counter=:capture_family_counter=:capture_genus_counter=:capture_order_counter=:capture_phylum_counter=:capture_species_counter=:evoltype=D:gtdb_class_counter=c__Gammaproteobacteria--3:gtdb_domain_counter=d__Bacteria--3:gtdb_family_counter=f__Celerinatantimonadaceae--1||f__Neiellaceae--2:gtdb_genus_counter=g__Agarivorans--1||g__Neiella--2:gtdb_order_counter=o__Enterobacterales--3:gtdb_phylum_counter=p__Proteobacteria--3:gtdb_species_counter=s__Agarivorans gilvus--1||s__Neiella marina--1||s__Neiella sp014773395--1:heptad_counter=MCP-40H--3:lbd_counter=:lca=d__Bacteria:lca_tree=o__Enterobacterales:name=N377905:ref_name_counter=])0.841:0.159271[&&NHX:Sample_counter=:Type_counter=GTDB--4:capture_class_counter=:capture_domain_counter=:capture_family_counter=:capture_genus_counter=:capture_order_counter=:capture_phylum_counter=:capture_species_counter=:evoltype=D:gtdb_class_counter=c__Gammaproteobacteria--4:gtdb_domain_counter=d__Bacteria--4:gtdb_family_counter=f__Celerinatantimonadaceae--1||f__Cellvibrionaceae--1||f__Neiellaceae--2:gtdb_genus_counter=g__Agarivorans--1||g__Neiella--2||g__Pseudomaricurvus--1:gtdb_order_counter=o__Enterobacterales--3||o__Pseudomonadales--1:gtdb_phylum_counter=p__Proteobacteria--4:gtdb_species_counter=s__Agarivorans gilvus--1||s__Neiella marina--1||s__Neiella sp014773395--1||s__Pseudomaricurvus sp018863235--1:heptad_counter=MCP-40H--4:lbd_counter=:lca=d__Bacteria:lca_tree=c__Gammaproteobacteria:name=N377906:ref_name_counter=],GB_GCA_007116195.1_protein.faa_SKIX01000159.1_4@PF00015_full_PFAM.350.551:0.717423[&&NHX:Type=GTDB:gtdb_class=c__Gammaproteobacteria:gtdb_domain=d__Bacteria:gtdb_family=f__Halomonadaceae:gtdb_genus=g__Marinospirillum:gtdb_order=o__Pseudomonadales:gtdb_phylum=p__Proteobacteria:gtdb_species=s__Marinospirillum sp007116195:heptad=MCP-40H:species=d__Bacteria_p__Proteobacteria_c__Gammaproteobacteria_o__Pseudomonadales_f__Halomonadaceae_g__Marinospirillum_s__Marinospirillum sp007116195])0.983:0.296539[&&NHX:Sample_counter=:Type_counter=GTDB--5:capture_class_counter=:capture_domain_counter=:capture_family_counter=:capture_genus_counter=:capture_order_counter=:capture_phylum_counter=:capture_species_counter=:evoltype=D:gtdb_class_counter=c__Gammaproteobacteria--5:gtdb_domain_counter=d__Bacteria--5:gtdb_family_counter=f__Celerinatantimonadaceae--1||f__Cellvibrionaceae--1||f__Halomonadaceae--1||f__Neiellaceae--2:gtdb_genus_counter=g__Agarivorans--1||g__Marinospirillum--1||g__Neiella--2||g__Pseudomaricurvus--1:gtdb_order_counter=o__Enterobacterales--3||o__Pseudomonadales--2:gtdb_phylum_counter=p__Proteobacteria--5:gtdb_species_counter=s__Agarivorans gilvus--1||s__Marinospirillum sp007116195--1||s__Neiella marina--1||s__Neiella sp014773395--1||s__Pseudomaricurvus sp018863235--1:heptad_counter=MCP-40H--5:lbd_counter=:lca=d__Bacteria:lca_tree=c__Gammaproteobacteria:name=N377908:ref_name_counter=],((b0124725-77c1-467b-b8e6-299cec80059f_4@MCPsignal.202.263:0.0910178[&&NHX:Sample=rhiztom1:Type=capture:capture_class=c__Gammaproteobacteria:capture_domain=d__Bacteria:capture_family=f__Pseudomonadaceae:capture_genus=g__Pseudomonas_E:capture_order=o__Pseudomonadales:capture_phylum=p__Proteobacteria:capture_species=s__Pseudomonas_E entomophila_C:heptad=MCP-40H],((((7d1b4d04-af90-4918-b3ec-6365f8728050_4@MCPsignal.79.100:0[&&NHX:Sample=rhizpot1:Type=capture:capture_class=c__Negativicutes:capture_domain=d__Bacteria:capture_family=f__Thermosinaceae:capture_genus=g__Thermosinus:capture_order=o__Sporomusales:capture_phylum=p__Firmicutes_C:capture_species=s__Thermosinus carboxydivorans:heptad=MCP-24H],157f2c58-a4a9-53cd-9863-d0fc3292b709_5@MCPsignal.33.54:0[&&NHX:Sample=rhiztom3:Type=capture:capture_class=c__Binatia:capture_domain=d__Bacteria:capture_family=f__UTPRO1:capture_genus=g__DP-19:capture_order=o__UTPRO1:capture_phylum=p__Desulfobacterota_B:capture_species=s__DP-19 sp016200545:heptad=MCP-24H]):5e-09[&&NHX:Sample_counter=rhizpot1--1||rhiztom3--1:Type_counter=capture--2:capture_class_counter=c__Binatia--1||c__Negativicutes--1:capture_domain_counter=d__Bacteria--2:capture_family_counter=f__Thermosinaceae--1||f__UTPRO1--1:capture_genus_counter=g__DP-19--1||g__Thermosinus--1:capture_order_counter=o__Sporomusales--1||o__UTPRO1--1:capture_phylum_counter=p__Desulfobacterota_B--1||p__Firmicutes_C--1:capture_species_counter=s__DP-19 sp016200545--1||s__Thermosinus carboxydivorans--1:gtdb_class_counter=:gtdb_domain_counter=:gtdb_family_counter=:gtdb_genus_counter=:gtdb_order_counter=:gtdb_phylum_counter=:gtdb_species_counter=:heptad_counter=MCP-24H--2:lbd_counter=:name=N377912:ref_name_counter=],6cdb1c97-3cb9-449b-a3d3-8eaa66bd970f_4@MCPsignal.279.329:6e-09[&&NHX:Sample=rhizpot3:Type=capture:capture_class=c__Desulfuromonadia:capture_domain=d__Bacteria:capture_family=f__Geothermobacteraceae:capture_genus=g__BM304:capture_order=o__Desulfuromonadales:capture_phylum=p__Desulfobacterota:capture_species=s__BM304 sp002868905:heptad=MCP-40H])0.94:0.150529[&&NHX:Sample_counter=rhizpot1--1||rhizpot3--1||rhiztom3--1:Type_counter=capture--3:capture_class_counter=c__Binatia--1||c__Desulfuromonadia--1||c__Negativicutes--1:capture_domain_counter=d__Bacteria--3:capture_family_counter=f__Geothermobacteraceae--1||f__Thermosinaceae--1||f__UTPRO1--1:capture_genus_counter=g__BM304--1||g__DP-19--1||g__Thermosinus--1:capture_order_counter=o__Desulfuromonadales--1||o__Sporomusales--1||o__UTPRO1--1:capture_phylum_counter=p__Desulfobacterota--1||p__Desulfobacterota_B--1||p__Firmicutes_C--1:capture_species_counter=s__BM304 sp002868905--1||s__DP-19 sp016200545--1||s__Thermosinus carboxydivorans--1:gtdb_class_counter=:gtdb_domain_counter=:gtdb_family_counter=:gtdb_genus_counter=:gtdb_order_counter=:gtdb_phylum_counter=:gtdb_species_counter=:heptad_counter=MCP-24H--2||MCP-40H--1:lbd_counter=:name=N377914:ref_name_counter=],beebcbe2-8b3f-4196-81b5-67e8da2a32f5_2@MCPsignal.366.433:6e-09[&&NHX:Sample=rhiztom3:Type=capture:capture_class=c__Gammaproteobacteria:capture_domain=d__Bacteria:capture_family=f__Pseudomonadaceae:capture_genus=g__Pseudomonas_E:capture_order=o__Pseudomonadales:capture_phylum=p__Proteobacteria:capture_species=s__Pseudomonas_E sp000761545:heptad=MCP-40H])0:6e-09[&&NHX:Sample_counter=rhizpot1--1||rhizpot3--1||rhiztom3--2:Type_counter=capture--4:capture_class_counter=c__Binatia--1||c__Desulfuromonadia--1||c__Gammaproteobacteria--1||c__Negativicutes--1:capture_domain_counter=d__Bacteria--4:capture_family_counter=f__Geothermobacteraceae--1||f__Pseudomonadaceae--1||f__Thermosinaceae--1||f__UTPRO1--1:capture_genus_counter=g__BM304--1||g__DP-19--1||g__Pseudomonas_E--1||g__Thermosinus--1:capture_order_counter=o__Desulfuromonadales--1||o__Pseudomonadales--1||o__Sporomusales--1||o__UTPRO1--1:capture_phylum_counter=p__Desulfobacterota--1||p__Desulfobacterota_B--1||p__Firmicutes_C--1||p__Proteobacteria--1:capture_species_counter=s__BM304 sp002868905--1||s__DP-19 sp016200545--1||s__Pseudomonas_E sp000761545--1||s__Thermosinus carboxydivorans--1:gtdb_class_counter=:gtdb_domain_counter=:gtdb_family_counter=:gtdb_genus_counter=:gtdb_order_counter=:gtdb_phylum_counter=:gtdb_species_counter=:heptad_counter=MCP-24H--2||MCP-40H--2:lbd_counter=:name=N377916:ref_name_counter=],81314941-d56d-4af7-9bff-f2ea75427556_4@MCPsignal.145.206:5e-09[&&NHX:Sample=rhiztom1:Type=capture:capture_class=c__Gammaproteobacteria:capture_domain=d__Bacteria:capture_family=f__Pseudomonadaceae:capture_genus=g__Pseudomonas_A:capture_order=o__Pseudomonadales:capture_phylum=p__Proteobacteria:capture_species=s__Pseudomonas_A stutzeri_O:heptad=MCP-40H])0.823:0.0310644[&&NHX:Sample_counter=rhizpot1--1||rhizpot3--1||rhiztom1--1||rhiztom3--2:Type_counter=capture--5:capture_class_counter=c__Binatia--1||c__Desulfuromonadia--1||c__Gammaproteobacteria--2||c__Negativicutes--1:capture_domain_counter=d__Bacteria--5:capture_family_counter=f__Geothermobacteraceae--1||f__Pseudomonadaceae--2||f__Thermosinaceae--1||f__UTPRO1--1:capture_genus_counter=g__BM304--1||g__DP-19--1||g__Pseudomonas_A--1||g__Pseudomonas_E--1||g__Thermosinus--1:capture_order_counter=o__Desulfuromonadales--1||o__Pseudomonadales--2||o__Sporomusales--1||o__UTPRO1--1:capture_phylum_counter=p__Desulfobacterota--1||p__Desulfobacterota_B--1||p__Firmicutes_C--1||p__Proteobacteria--2:capture_species_counter=s__BM304 sp002868905--1||s__DP-19 sp016200545--1||s__Pseudomonas_A stutzeri_O--1||s__Pseudomonas_E sp000761545--1||s__Thermosinus carboxydivorans--1:gtdb_class_counter=:gtdb_domain_counter=:gtdb_family_counter=:gtdb_genus_counter=:gtdb_order_counter=:gtdb_phylum_counter=:gtdb_species_counter=:heptad_counter=MCP-24H--2||MCP-40H--3:lbd_counter=:name=N377918:ref_name_counter=])0.71:0.0802646[&&NHX:Sample_counter=rhizpot1--1||rhizpot3--1||rhiztom1--2||rhiztom3--2:Type_counter=capture--6:capture_class_counter=c__Binatia--1||c__Desulfuromonadia--1||c__Gammaproteobacteria--3||c__Negativicutes--1:capture_domain_counter=d__Bacteria--6:capture_family_counter=f__Geothermobacteraceae--1||f__Pseudomonadaceae--3||f__Thermosinaceae--1||f__UTPRO1--1:capture_genus_counter=g__BM304--1||g__DP-19--1||g__Pseudomonas_A--1||g__Pseudomonas_E--2||g__Thermosinus--1:capture_order_counter=o__Desulfuromonadales--1||o__Pseudomonadales--3||o__Sporomusales--1||o__UTPRO1--1:capture_phylum_counter=p__Desulfobacterota--1||p__Desulfobacterota_B--1||p__Firmicutes_C--1||p__Proteobacteria--3:capture_species_counter=s__BM304 sp002868905--1||s__DP-19 sp016200545--1||s__Pseudomonas_A stutzeri_O--1||s__Pseudomonas_E entomophila_C--1||s__Pseudomonas_E sp000761545--1||s__Thermosinus carboxydivorans--1:gtdb_class_counter=:gtdb_domain_counter=:gtdb_family_counter=:gtdb_genus_counter=:gtdb_order_counter=:gtdb_phylum_counter=:gtdb_species_counter=:heptad_counter=MCP-24H--2||MCP-40H--4:lbd_counter=:name=N377919:ref_name_counter=],((1a4597c9-4903-4f10-a03b-579adbc168a5_4@MCPsignal.74.133:0.020977[&&NHX:Sample=rhiztom1:Type=capture:capture_class=c__Gammaproteobacteria:capture_domain=d__Bacteria:capture_family=f__Pseudomonadaceae:capture_genus=g__Pseudomonas_B:capture_order=o__Pseudomonadales:capture_phylum=p__Proteobacteria:capture_species=s__Pseudomonas_B sp001512295:heptad=MCP-40H],(((7f015256-b666-4ed2-8984-5da6a8d74b0d_6@MCPsignal.198.287:5e-09[&&NHX:Sample=rhizpot1:Type=capture:capture_class=c__Desulfovibrionia:capture_domain=d__Bacteria:capture_family=f__Desulfovibrionaceae:capture_genus=g__Aminidesulfovibrio:capture_order=o__Desulfovibrionales:capture_phylum=p__Desulfobacterota_I:capture_species=s__Aminidesulfovibrio sp002382645:heptad=MCP-40H],8a63a138-6ccc-51e4-b044-f5cabac5ed3f_2@MCPsignal.53.138:0.00997267[&&NHX:Sample=rhiztom1:Type=capture:capture_class=c__Gammaproteobacteria:capture_domain=d__Bacteria:capture_family=f__Pseudomonadaceae:capture_genus=g__Pseudomonas_B:capture_order=o__Pseudomonadales:capture_phylum=p__Proteobacteria:capture_species=s__Pseudomonas_B sp001512295:heptad=MCP-52H])0.767:0.0112263[&&NHX:Sample_counter=rhizpot1--1||rhiztom1--1:Type_counter=capture--2:capture_class_counter=c__Desulfovibrionia--1||c__Gammaproteobacteria--1:capture_domain_counter=d__Bacteria--2:capture_family_counter=f__Desulfovibrionaceae--1||f__Pseudomonadaceae--1:capture_genus_counter=g__Aminidesulfovibrio--1||g__Pseudomonas_B--1:capture_order_counter=o__Desulfovibrionales--1||o__Pseudomonadales--1:capture_phylum_counter=p__Desulfobacterota_I--1||p__Proteobacteria--1:capture_species_counter=s__Aminidesulfovibrio sp002382645--1||s__Pseudomonas_B sp001512295--1:gtdb_class_counter=:gtdb_domain_counter=:gtdb_family_counter=:gtdb_genus_counter=:gtdb_order_counter=:gtdb_phylum_counter=:gtdb_species_counter=:heptad_counter=MCP-40H--1||MCP-52H--1:lbd_counter=:name=N377923:ref_name_counter=],(3fa549f0-91b0-456a-b073-047df8197552_4@MCPsignal.190.275:5e-09[&&NHX:Sample=rhiztom1:Type=capture:capture_class=c__Gammaproteobacteria:capture_domain=d__Bacteria:capture_family=f__Pseudomonadaceae:capture_genus=g__Pseudomonas_B:capture_order=o__Pseudomonadales:capture_phylum=p__Proteobacteria:capture_species=s__Pseudomonas_B sp001512295:heptad=MCP-52H],e86c57a3-2aa2-47fc-821a-48f74e0456f9_1@MCPsignal.54.138:5e-09[&&NHX:Sample=rhiztom1:Type=capture:capture_class=c__Gammaproteobacteria:capture_domain=d__Bacteria:capture_family=f__Pseudomonadaceae:capture_genus=g__Pseudomonas_B:capture_order=o__Pseudomonadales:capture_phylum=p__Proteobacteria:capture_species=s__Pseudomonas_B sp001512295:heptad=MCP-52H])0:5e-09[&&NHX:Sample_counter=rhiztom1--2:Type_counter=capture--2:capture_class_counter=c__Gammaproteobacteria--2:capture_domain_counter=d__Bacteria--2:capture_family_counter=f__Pseudomonadaceae--2:capture_genus_counter=g__Pseudomonas_B--2:capture_order_counter=o__Pseudomonadales--2:capture_phylum_counter=p__Proteobacteria--2:capture_species_counter=s__Pseudomonas_B sp001512295--2:gtdb_class_counter=:gtdb_domain_counter=:gtdb_family_counter=:gtdb_genus_counter=:gtdb_order_counter=:gtdb_phylum_counter=:gtdb_species_counter=:heptad_counter=MCP-52H--2:lbd_counter=:name=N377926:ref_name_counter=])0:1.3e-08[&&NHX:Sample_counter=rhizpot1--1||rhiztom1--3:Type_counter=capture--4:capture_class_counter=c__Desulfovibrionia--1||c__Gammaproteobacteria--3:capture_domain_counter=d__Bacteria--4:capture_family_counter=f__Desulfovibrionaceae--1||f__Pseudomonadaceae--3:capture_genus_counter=g__Aminidesulfovibrio--1||g__Pseudomonas_B--3:capture_order_counter=o__Desulfovibrionales--1||o__Pseudomonadales--3:capture_phylum_counter=p__Desulfobacterota_I--1||p__Proteobacteria--3:capture_species_counter=s__Aminidesulfovibrio sp002382645--1||s__Pseudomonas_B sp001512295--3:gtdb_class_counter=:gtdb_domain_counter=:gtdb_family_counter=:gtdb_genus_counter=:gtdb_order_counter=:gtdb_phylum_counter=:gtdb_species_counter=:heptad_counter=MCP-40H--1||MCP-52H--3:lbd_counter=:name=N377927:ref_name_counter=],7d782422-d84a-4d9c-9f9a-c61acc22e9dc_3@MCPsignal.88.145:5e-09[&&NHX:Sample=rhiztom1:Type=capture:capture_class=c__Gammaproteobacteria:capture_domain=d__Bacteria:capture_family=f__Pseudomonadaceae:capture_genus=g__Pseudomonas_B:capture_order=o__Pseudomonadales:capture_phylum=p__Proteobacteria:capture_species=s__Pseudomonas_B sp001512295:heptad=MCP-40H])0.429:0.0335127[&&NHX:Sample_counter=rhizpot1--1||rhiztom1--4:Type_counter=capture--5:capture_class_counter=c__Desulfovibrionia--1||c__Gammaproteobacteria--4:capture_domain_counter=d__Bacteria--5:capture_family_counter=f__Desulfovibrionaceae--1||f__Pseudomonadaceae--4:capture_genus_counter=g__Aminidesulfovibrio--1||g__Pseudomonas_B--4:capture_order_counter=o__Desulfovibrionales--1||o__Pseudomonadales--4:capture_phylum_counter=p__Desulfobacterota_I--1||p__Proteobacteria--4:capture_species_counter=s__Aminidesulfovibrio sp002382645--1||s__Pseudomonas_B sp001512295--4:gtdb_class_counter=:gtdb_domain_counter=:gtdb_family_counter=:gtdb_genus_counter=:gtdb_order_counter=:gtdb_phylum_counter=:gtdb_species_counter=:heptad_counter=MCP-40H--2||MCP-52H--3:lbd_counter=:name=N377929:ref_name_counter=])0.765:0.0635575[&&NHX:Sample_counter=rhizpot1--1||rhiztom1--5:Type_counter=capture--6:capture_class_counter=c__Desulfovibrionia--1||c__Gammaproteobacteria--5:capture_domain_counter=d__Bacteria--6:capture_family_counter=f__Desulfovibrionaceae--1||f__Pseudomonadaceae--5:capture_genus_counter=g__Aminidesulfovibrio--1||g__Pseudomonas_B--5:capture_order_counter=o__Desulfovibrionales--1||o__Pseudomonadales--5:capture_phylum_counter=p__Desulfobacterota_I--1||p__Proteobacteria--5:capture_species_counter=s__Aminidesulfovibrio sp002382645--1||s__Pseudomonas_B sp001512295--5:gtdb_class_counter=:gtdb_domain_counter=:gtdb_family_counter=:gtdb_genus_counter=:gtdb_order_counter=:gtdb_phylum_counter=:gtdb_species_counter=:heptad_counter=MCP-40H--3||MCP-52H--3:lbd_counter=:name=N377930:ref_name_counter=],(c5526445-2941-4946-80bb-6cd5a4f7ce1f_4@MCPsignal.215.283:0.045308[&&NHX:Sample=rhiztom3:Type=capture:capture_class=c__Gammaproteobacteria:capture_domain=d__Bacteria:capture_family=f__Aeromonadaceae:capture_genus=g__Zobellella_D:capture_order=o__Enterobacterales:capture_phylum=p__Proteobacteria:capture_species=s__Zobellella_D taiwanensis:heptad=MCP-52H],(08ab50fc-d292-4fbb-9ac2-8e23c644fb81_6@MCPsignal.272.344:0.126383[&&NHX:Sample=rhiztom2:Type=capture:capture_class=c__Gammaproteobacteria:capture_domain=d__Bacteria:capture_family=f__Oleiphilaceae:capture_genus=g__Marinobacter:capture_order=o__Pseudomonadales:capture_phylum=p__Proteobacteria:capture_species=s__Marinobacter lutaoensis:heptad=MCP-52H],((((((((904df8b8-98ce-49a9-ae57-2e32051575fd_3@MCPsignal.68.153:0.009282[&&NHX:Sample=rhiztom1:Type=capture:capture_class=c__Thermaerobacteria:capture_domain=d__Bacteria:capture_family=f__Thermaerobacteraceae:capture_genus=g__Thermaerobacter:capture_order=o__Thermaerobacterales:capture_phylum=p__Firmicutes_E:capture_species=s__Thermaerobacter subterraneus:heptad=MCP-52H],((b1c499ea-1abb-51c7-bb5a-6c9d1d04dbce_4@MCPsignal.203.288:0[&&NHX:Sample=rhiztom2:Type=capture:capture_class=c__Desulfovibrionia:capture_domain=d__Bacteria:capture_family=f__Desulfovibrionaceae:capture_genus=g__Solidesulfovibrio:capture_order=o__Desulfovibrionales:capture_phylum=p__Desulfobacterota_I:capture_species=s__Solidesulfovibrio magneticus_A:heptad=MCP-52H],9cee0ce7-8d5b-4fdb-b45e-9ddf48fa341a_4@MCPsignal.85.170:0[&&NHX:Sample=rhiztom3:Type=capture:capture_class=c__Desulfovibrionia:capture_domain=d__Bacteria:capture_family=f__Desulfovibrionaceae:capture_genus=g__Solidesulfovibrio:capture_order=o__Desulfovibrionales:capture_phylum=p__Desulfobacterota_I:capture_species=s__Solidesulfovibrio magneticus_A:heptad=MCP-52H]):5e-09[&&NHX:Sample_counter=rhiztom2--1||rhiztom3--1:Type_counter=capture--2:capture_class_counter=c__Desulfovibrionia--2:capture_domain_counter=d__Bacteria--2:capture_family_counter=f__Desulfovibrionaceae--2:capture_genus_counter=g__Solidesulfovibrio--2:capture_order_counter=o__Desulfovibrionales--2:capture_phylum_counter=p__Desulfobacterota_I--2:capture_species_counter=s__Solidesulfovibrio magneticus_A--2:gtdb_class_counter=:gtdb_domain_counter=:gtdb_family_counter=:gtdb_genus_counter=:gtdb_order_counter=:gtdb_phylum_counter=:gtdb_species_counter=:heptad_counter=MCP-52H--2:lbd_counter=:name=N377936:ref_name_counter=],c6a104ad-3582-46f9-be8d-342ee28a7954_4@MCPsignal.205.288:5e-09[&&NHX:Sample=rhiztom3:Type=capture:capture_class=c__Desulfovibrionia:capture_domain=d__Bacteria:capture_family=f__Desulfovibrionaceae:capture_genus=g__Solidesulfovibrio:capture_order=o__Desulfovibrionales:capture_phylum=p__Desulfobacterota_I:capture_species=s__Solidesulfovibrio magneticus_A:heptad=MCP-52H])0:5e-09[&&NHX:Sample_counter=rhiztom2--1||rhiztom3--2:Type_counter=capture--3:capture_class_counter=c__Desulfovibrionia--3:capture_domain_counter=d__Bacteria--3:capture_family_counter=f__Desulfovibrionaceae--3:capture_genus_counter=g__Solidesulfovibrio--3:capture_order_counter=o__Desulfovibrionales--3:capture_phylum_counter=p__Desulfobacterota_I--3:capture_species_counter=s__Solidesulfovibrio magneticus_A--3:gtdb_class_counter=:gtdb_domain_counter=:gtdb_family_counter=:gtdb_genus_counter=:gtdb_order_counter=:gtdb_phylum_counter=:gtdb_species_counter=:heptad_counter=MCP-52H--3:lbd_counter=:name=N377938:ref_name_counter=])0:5e-09[&&NHX:Sample_counter=rhiztom1--1||rhiztom2--1||rhiztom3--2:Type_counter=capture--4:capture_class_counter=c__Desulfovibrionia--3||c__Thermaerobacteria--1:capture_domain_counter=d__Bacteria--4:capture_family_counter=f__Desulfovibrionaceae--3||f__Thermaerobacteraceae--1:capture_genus_counter=g__Solidesulfovibrio--3||g__Thermaerobacter--1:capture_order_counter=o__Desulfovibrionales--3||o__Thermaerobacterales--1:capture_phylum_counter=p__Desulfobacterota_I--3||p__Firmicutes_E--1:capture_species_counter=s__Solidesulfovibrio magneticus_A--3||s__Thermaerobacter subterraneus--1:gtdb_class_counter=:gtdb_domain_counter=:gtdb_family_counter=:gtdb_genus_counter=:gtdb_order_counter=:gtdb_phylum_counter=:gtdb_species_counter=:heptad_counter=MCP-52H--4:lbd_counter=:name=N377939:ref_name_counter=],(((1267525b-e944-431f-a1df-1edbcc240313_4@MCPsignal.66.151:0[&&NHX:Sample=rhiztom2:Type=capture:capture_class=c__Desulfovibrionia:capture_domain=d__Bacteria:capture_family=f__Desulfovibrionaceae:capture_genus=g__Solidesulfovibrio:capture_order=o__Desulfovibrionales:capture_phylum=p__Desulfobacterota_I:capture_species=s__Solidesulfovibrio magneticus_A:heptad=MCP-52H],243b9c8d-fc68-4fb0-8d03-9659fe7fcfb4_2@MCPsignal.75.160:0[&&NHX:Sample=rhiztom2:Type=capture:capture_class=c__Desulfovibrionia:capture_domain=d__Bacteria:capture_family=f__Desulfovibrionaceae:capture_genus=g__Solidesulfovibrio:capture_order=o__Desulfovibrionales:capture_phylum=p__Desulfobacterota_I:capture_species=s__Solidesulfovibrio magneticus_A:heptad=MCP-52H]):5e-09[&&NHX:Sample_counter=rhiztom2--2:Type_counter=capture--2:capture_class_counter=c__Desulfovibrionia--2:capture_domain_counter=d__Bacteria--2:capture_family_counter=f__Desulfovibrionaceae--2:capture_genus_counter=g__Solidesulfovibrio--2:capture_order_counter=o__Desulfovibrionales--2:capture_phylum_counter=p__Desulfobacterota_I--2:capture_species_counter=s__Solidesulfovibrio magneticus_A--2:gtdb_class_counter=:gtdb_domain_counter=:gtdb_family_counter=:gtdb_genus_counter=:gtdb_order_counter=:gtdb_phylum_counter=:gtdb_species_counter=:heptad_counter=MCP-52H--2:lbd_counter=:name=N377942:ref_name_counter=],12e02352-6005-4d18-b04a-36bd02b6c155_1@MCPsignal.64.137:5e-09[&&NHX:Sample=rhiztom2:Type=capture:capture_class=c__Gammaproteobacteria:capture_domain=d__Bacteria:capture_family=f__Pseudomonadaceae:capture_genus=g__Pseudomonas_F:capture_order=o__Pseudomonadales:capture_phylum=p__Proteobacteria:capture_species=s__Pseudomonas_F lalkuanensis:heptad=MCP-52H])0.865:0.00934653[&&NHX:Sample_counter=rhiztom2--3:Type_counter=capture--3:capture_class_counter=c__Desulfovibrionia--2||c__Gammaproteobacteria--1:capture_domain_counter=d__Bacteria--3:capture_family_counter=f__Desulfovibrionaceae--2||f__Pseudomonadaceae--1:capture_genus_counter=g__Pseudomonas_F--1||g__Solidesulfovibrio--2:capture_order_counter=o__Desulfovibrionales--2||o__Pseudomonadales--1:capture_phylum_counter=p__Desulfobacterota_I--2||p__Proteobacteria--1:capture_species_counter=s__Pseudomonas_F lalkuanensis--1||s__Solidesulfovibrio magneticus_A--2:gtdb_class_counter=:gtdb_domain_counter=:gtdb_family_counter=:gtdb_genus_counter=:gtdb_order_counter=:gtdb_phylum_counter=:gtdb_species_counter=:heptad_counter=MCP-52H--3:lbd_counter=:name=N377944:ref_name_counter=],4922cf60-c625-4dae-8ef1-840881b66f1e_1@MCPsignal.34.119:0.00926218[&&NHX:Sample=rhiztom3:Type=capture:capture_class=c__Symbiobacteriia:capture_domain=d__Bacteria:capture_family=f__ZC4RG38:capture_genus=g__ZC4RG38:capture_order=o__Symbiobacteriales:capture_phylum=p__Firmicutes_E:capture_species=s__ZC4RG38 sp003242505:heptad=MCP-52H])0:5e-09[&&NHX:Sample_counter=rhiztom2--3||rhiztom3--1:Type_counter=capture--4:capture_class_counter=c__Desulfovibrionia--2||c__Gammaproteobacteria--1||c__Symbiobacteriia--1:capture_domain_counter=d__Bacteria--4:capture_family_counter=f__Desulfovibrionaceae--2||f__Pseudomonadaceae--1||f__ZC4RG38--1:capture_genus_counter=g__Pseudomonas_F--1||g__Solidesulfovibrio--2||g__ZC4RG38--1:capture_order_counter=o__Desulfovibrionales--2||o__Pseudomonadales--1||o__Symbiobacteriales--1:capture_phylum_counter=p__Desulfobacterota_I--2||p__Firmicutes_E--1||p__Proteobacteria--1:capture_species_counter=s__Pseudomonas_F lalkuanensis--1||s__Solidesulfovibrio magneticus_A--2||s__ZC4RG38 sp003242505--1:gtdb_class_counter=:gtdb_domain_counter=:gtdb_family_counter=:gtdb_genus_counter=:gtdb_order_counter=:gtdb_phylum_counter=:gtdb_species_counter=:heptad_counter=MCP-52H--4:lbd_counter=:name=N377946:ref_name_counter=])0.946:0.051558[&&NHX:Sample_counter=rhiztom1--1||rhiztom2--4||rhiztom3--3:Type_counter=capture--8:capture_class_counter=c__Desulfovibrionia--5||c__Gammaproteobacteria--1||c__Symbiobacteriia--1||c__Thermaerobacteria--1:capture_domain_counter=d__Bacteria--8:capture_family_counter=f__Desulfovibrionaceae--5||f__Pseudomonadaceae--1||f__Thermaerobacteraceae--1||f__ZC4RG38--1:capture_genus_counter=g__Pseudomonas_F--1||g__Solidesulfovibrio--5||g__Thermaerobacter--1||g__ZC4RG38--1:capture_order_counter=o__Desulfovibrionales--5||o__Pseudomonadales--1||o__Symbiobacteriales--1||o__Thermaerobacterales--1:capture_phylum_counter=p__Desulfobacterota_I--5||p__Firmicutes_E--2||p__Proteobacteria--1:capture_species_counter=s__Pseudomonas_F lalkuanensis--1||s__Solidesulfovibrio magneticus_A--5||s__Thermaerobacter subterraneus--1||s__ZC4RG38 sp003242505--1:gtdb_class_counter=:gtdb_domain_counter=:gtdb_family_counter=:gtdb_genus_counter=:gtdb_order_counter=:gtdb_phylum_counter=:gtdb_species_counter=:heptad_counter=MCP-52H--8:lbd_counter=:name=N377947:ref_name_counter=],((((d53f657c-9b0b-4403-b32c-430d2842fbf5_4@MCPsignal.53.138:1e-08[&&NHX:Sample=rhiztom1:Type=capture:capture_class=c__Desulfovibrionia:capture_domain=d__Bacteria:capture_family=f__Desulfovibrionaceae:capture_genus=g__Solidesulfovibrio:capture_order=o__Desulfovibrionales:capture_phylum=p__Desulfobacterota_I:capture_species=s__Solidesulfovibrio magneticus_A:heptad=MCP-52H],fb01ffda-e285-45b7-b349-61428160f3e5_6@MCPsignal.143.196:0.598574[&&NHX:Sample=rhiztom2:Type=capture:capture_class=c__Clostridia:capture_domain=d__Bacteria:capture_family=f__Oscillospiraceae:capture_genus=g__Oscillibacter:capture_order=o__Oscillospirales:capture_phylum=p__Firmicutes_A:capture_species=s__Oscillibacter valericigenes:heptad=MCP-44H])0.82:0.00949563[&&NHX:Sample_counter=rhiztom1--1||rhiztom2--1:Type_counter=capture--2:capture_class_counter=c__Clostridia--1||c__Desulfovibrionia--1:capture_domain_counter=d__Bacteria--2:capture_family_counter=f__Desulfovibrionaceae--1||f__Oscillospiraceae--1:capture_genus_counter=g__Oscillibacter--1||g__Solidesulfovibrio--1:capture_order_counter=o__Desulfovibrionales--1||o__Oscillospirales--1:capture_phylum_counter=p__Desulfobacterota_I--1||p__Firmicutes_A--1:capture_species_counter=s__Oscillibacter valericigenes--1||s__Solidesulfovibrio magneticus_A--1:gtdb_class_counter=:gtdb_domain_counter=:gtdb_family_counter=:gtdb_genus_counter=:gtdb_order_counter=:gtdb_phylum_counter=:gtdb_species_counter=:heptad_counter=MCP-44H--1||MCP-52H--1:lbd_counter=:name=N377950:ref_name_counter=],(18aef326-8d90-5841-8940-9ebe0fda41cc_6@MCPsignal.169.251:0.00918393[&&NHX:Sample=rhiztom1:Type=capture:capture_class=c__Desulfovibrionia:capture_domain=d__Bacteria:capture_family=f__Desulfovibrionaceae:capture_genus=g__Solidesulfovibrio:capture_order=o__Desulfovibrionales:capture_phylum=p__Desulfobacterota_I:capture_species=s__Solidesulfovibrio magneticus_A:heptad=MCP-52H],(d9d6d98f-982d-5995-a31a-bc3f5fc819d9_4@MCPsignal.50.132:5e-09[&&NHX:Sample=rhiztom2:Type=capture:capture_class=c__Desulfovibrionia:capture_domain=d__Bacteria:capture_family=f__Desulfovibrionaceae:capture_genus=g__Solidesulfovibrio:capture_order=o__Desulfovibrionales:capture_phylum=p__Desulfobacterota_I:capture_species=s__Solidesulfovibrio magneticus_A:heptad=MCP-52H],d66e6d77-da72-4b6c-9867-509dd5af9e02_1@MCPsignal.202.278:0.515896[&&NHX:Sample=rhiztom2:Type=capture:capture_class=c__Deferrisomatia:capture_domain=d__Bacteria:capture_family=f__Deferrisomataceae:capture_genus=g__Deferrisoma:capture_order=o__Deferrisomatales:capture_phylum=p__Desulfobacterota_C:capture_species=s__Deferrisoma sp013152215:heptad=MCP-24H])0.783:0.0120469[&&NHX:Sample_counter=rhiztom2--2:Type_counter=capture--2:capture_class_counter=c__Deferrisomatia--1||c__Desulfovibrionia--1:capture_domain_counter=d__Bacteria--2:capture_family_counter=f__Deferrisomataceae--1||f__Desulfovibrionaceae--1:capture_genus_counter=g__Deferrisoma--1||g__Solidesulfovibrio--1:capture_order_counter=o__Deferrisomatales--1||o__Desulfovibrionales--1:capture_phylum_counter=p__Desulfobacterota_C--1||p__Desulfobacterota_I--1:capture_species_counter=s__Deferrisoma sp013152215--1||s__Solidesulfovibrio magneticus_A--1:gtdb_class_counter=:gtdb_domain_counter=:gtdb_family_counter=:gtdb_genus_counter=:gtdb_order_counter=:gtdb_phylum_counter=:gtdb_species_counter=:heptad_counter=MCP-24H--1||MCP-52H--1:lbd_counter=:name=N377954:ref_name_counter=])0:5e-09[&&NHX:Sample_counter=rhiztom1--1||rhiztom2--2:Type_counter=capture--3:capture_class_counter=c__Deferrisomatia--1||c__Desulfovibrionia--2:capture_domain_counter=d__Bacteria--3:capture_family_counter=f__Deferrisomataceae--1||f__Desulfovibrionaceae--2:capture_genus_counter=g__Deferrisoma--1||g__Solidesulfovibrio--2:capture_order_counter=o__Deferrisomatales--1||o__Desulfovibrionales--2:capture_phylum_counter=p__Desulfobacterota_C--1||p__Desulfobacterota_I--2:capture_species_counter=s__Deferrisoma sp013152215--1||s__Solidesulfovibrio magneticus_A--2:gtdb_class_counter=:gtdb_domain_counter=:gtdb_family_counter=:gtdb_genus_counter=:gtdb_order_counter=:gtdb_phylum_counter=:gtdb_species_counter=:heptad_counter=MCP-24H--1||MCP-52H--2:lbd_counter=:name=N377955:ref_name_counter=])0:5e-09[&&NHX:Sample_counter=rhiztom1--2||rhiztom2--3:Type_counter=capture--5:capture_class_counter=c__Clostridia--1||c__Deferrisomatia--1||c__Desulfovibrionia--3:capture_domain_counter=d__Bacteria--5:capture_family_counter=f__Deferrisomataceae--1||f__Desulfovibrionaceae--3||f__Oscillospiraceae--1:capture_genus_counter=g__Deferrisoma--1||g__Oscillibacter--1||g__Solidesulfovibrio--3:capture_order_counter=o__Deferrisomatales--1||o__Desulfovibrionales--3||o__Oscillospirales--1:capture_phylum_counter=p__Desulfobacterota_C--1||p__Desulfobacterota_I--3||p__Firmicutes_A--1:capture_species_counter=s__Deferrisoma sp013152215--1||s__Oscillibacter valericigenes--1||s__Solidesulfovibrio magneticus_A--3:gtdb_class_counter=:gtdb_domain_counter=:gtdb_family_counter=:gtdb_genus_counter=:gtdb_order_counter=:gtdb_phylum_counter=:gtdb_species_counter=:heptad_counter=MCP-24H--1||MCP-44H--1||MCP-52H--3:lbd_counter=:name=N377956:ref_name_counter=],793caa41-4bda-40be-9f1f-8cf2629b53a4_1@MCPsignal.549.632:0.00915949[&&NHX:Sample=rhizpot3:Type=capture:capture_class=c__Desulfovibrionia:capture_domain=d__Bacteria:capture_family=f__Desulfovibrionaceae:capture_genus=g__Solidesulfovibrio:capture_order=o__Desulfovibrionales:capture_phylum=p__Desulfobacterota_I:capture_species=s__Solidesulfovibrio magneticus_A:heptad=MCP-40H])0:5e-09[&&NHX:Sample_counter=rhizpot3--1||rhiztom1--2||rhiztom2--3:Type_counter=capture--6:capture_class_counter=c__Clostridia--1||c__Deferrisomatia--1||c__Desulfovibrionia--4:capture_domain_counter=d__Bacteria--6:capture_family_counter=f__Deferrisomataceae--1||f__Desulfovibrionaceae--4||f__Oscillospiraceae--1:capture_genus_counter=g__Deferrisoma--1||g__Oscillibacter--1||g__Solidesulfovibrio--4:capture_order_counter=o__Deferrisomatales--1||o__Desulfovibrionales--4||o__Oscillospirales--1:capture_phylum_counter=p__Desulfobacterota_C--1||p__Desulfobacterota_I--4||p__Firmicutes_A--1:capture_species_counter=s__Deferrisoma sp013152215--1||s__Oscillibacter valericigenes--1||s__Solidesulfovibrio magneticus_A--4:gtdb_class_counter=:gtdb_domain_counter=:gtdb_family_counter=:gtdb_genus_counter=:gtdb_order_counter=:gtdb_phylum_counter=:gtdb_species_counter=:heptad_counter=MCP-24H--1||MCP-40H--1||MCP-44H--1||MCP-52H--3:lbd_counter=:name=N377958:ref_name_counter=],965dcd4f-5cb6-445b-a915-13aa2c5f4651_3@MCPsignal.145.230:5e-09[&&NHX:Sample=rhiztom3:Type=capture:capture_class=c__Desulfovibrionia:capture_domain=d__Bacteria:capture_family=f__Desulfovibrionaceae:capture_genus=g__Solidesulfovibrio:capture_order=o__Desulfovibrionales:capture_phylum=p__Desulfobacterota_I:capture_species=s__Solidesulfovibrio magneticus_A:heptad=MCP-52H])0.98:0.0848639[&&NHX:Sample_counter=rhizpot3--1||rhiztom1--2||rhiztom2--3||rhiztom3--1:Type_counter=capture--7:capture_class_counter=c__Clostridia--1||c__Deferrisomatia--1||c__Desulfovibrionia--5:capture_domain_counter=d__Bacteria--7:capture_family_counter=f__Deferrisomataceae--1||f__Desulfovibrionaceae--5||f__Oscillospiraceae--1:capture_genus_counter=g__Deferrisoma--1||g__Oscillibacter--1||g__Solidesulfovibrio--5:capture_order_counter=o__Deferrisomatales--1||o__Desulfovibrionales--5||o__Oscillospirales--1:capture_phylum_counter=p__Desulfobacterota_C--1||p__Desulfobacterota_I--5||p__Firmicutes_A--1:capture_species_counter=s__Deferrisoma sp013152215--1||s__Oscillibacter valericigenes--1||s__Solidesulfovibrio magneticus_A--5:gtdb_class_counter=:gtdb_domain_counter=:gtdb_family_counter=:gtdb_genus_counter=:gtdb_order_counter=:gtdb_phylum_counter=:gtdb_species_counter=:heptad_counter=MCP-24H--1||MCP-40H--1||MCP-44H--1||MCP-52H--4:lbd_counter=:name=N377960:ref_name_counter=])0.065:0.0011163[&&NHX:Sample_counter=rhizpot3--1||rhiztom1--3||rhiztom2--7||rhiztom3--4:Type_counter=capture--15:capture_class_counter=c__Clostridia--1||c__Deferrisomatia--1||c__Desulfovibrionia--10||c__Gammaproteobacteria--1||c__Symbiobacteriia--1||c__Thermaerobacteria--1:capture_domain_counter=d__Bacteria--15:capture_family_counter=f__Deferrisomataceae--1||f__Desulfovibrionaceae--10||f__Oscillospiraceae--1||f__Pseudomonadaceae--1||f__Thermaerobacteraceae--1||f__ZC4RG38--1:capture_genus_counter=g__Deferrisoma--1||g__Oscillibacter--1||g__Pseudomonas_F--1||g__Solidesulfovibrio--10||g__Thermaerobacter--1||g__ZC4RG38--1:capture_order_counter=o__Deferrisomatales--1||o__Desulfovibrionales--10||o__Oscillospirales--1||o__Pseudomonadales--1||o__Symbiobacteriales--1||o__Thermaerobacterales--1:capture_phylum_counter=p__Desulfobacterota_C--1||p__Desulfobacterota_I--10||p__Firmicutes_A--1||p__Firmicutes_E--2||p__Proteobacteria--1:capture_species_counter=s__Deferrisoma sp013152215--1||s__Oscillibacter valericigenes--1||s__Pseudomonas_F lalkuanensis--1||s__Solidesulfovibrio magneticus_A--10||s__Thermaerobacter subterraneus--1||s__ZC4RG38 sp003242505--1:gtdb_class_counter=:gtdb_domain_counter=:gtdb_family_counter=:gtdb_genus_counter=:gtdb_order_counter=:gtdb_phylum_counter=:gtdb_species_counter=:heptad_counter=MCP-24H--1||MCP-40H--1||MCP-44H--1||MCP-52H--12:lbd_counter=:name=N377961:ref_name_counter=],bff4d965-965a-5e72-84d7-fab1362a4024_3@MCPsignal.325.387:1.5256[&&NHX:Sample=rhizpot3:Type=capture:capture_class=c__Kiritimatiellae:capture_domain=d__Bacteria:capture_family=f__CAIJXV01:capture_genus=g__CAIJXV01:capture_order=o__CAIKKV01:capture_phylum=p__Verrucomicrobiota:capture_species=s__CAIJXV01 sp903824675:heptad=MCP-38H])0.503:0.0222061[&&NHX:Sample_counter=rhizpot3--2||rhiztom1--3||rhiztom2--7||rhiztom3--4:Type_counter=capture--16:capture_class_counter=c__Clostridia--1||c__Deferrisomatia--1||c__Desulfovibrionia--10||c__Gammaproteobacteria--1||c__Kiritimatiellae--1||c__Symbiobacteriia--1||c__Thermaerobacteria--1:capture_domain_counter=d__Bacteria--16:capture_family_counter=f__CAIJXV01--1||f__Deferrisomataceae--1||f__Desulfovibrionaceae--10||f__Oscillospiraceae--1||f__Pseudomonadaceae--1||f__Thermaerobacteraceae--1||f__ZC4RG38--1:capture_genus_counter=g__CAIJXV01--1||g__Deferrisoma--1||g__Oscillibacter--1||g__Pseudomonas_F--1||g__Solidesulfovibrio--10||g__Thermaerobacter--1||g__ZC4RG38--1:capture_order_counter=o__CAIKKV01--1||o__Deferrisomatales--1||o__Desulfovibrionales--10||o__Oscillospirales--1||o__Pseudomonadales--1||o__Symbiobacteriales--1||o__Thermaerobacterales--1:capture_phylum_counter=p__Desulfobacterota_C--1||p__Desulfobacterota_I--10||p__Firmicutes_A--1||p__Firmicutes_E--2||p__Proteobacteria--1||p__Verrucomicrobiota--1:capture_species_counter=s__CAIJXV01 sp903824675--1||s__Deferrisoma sp013152215--1||s__Oscillibacter valericigenes--1||s__Pseudomonas_F lalkuanensis--1||s__Solidesulfovibrio magneticus_A--10||s__Thermaerobacter subterraneus--1||s__ZC4RG38 sp003242505--1:gtdb_class_counter=:gtdb_domain_counter=:gtdb_family_counter=:gtdb_genus_counter=:gtdb_order_counter=:gtdb_phylum_counter=:gtdb_species_counter=:heptad_counter=MCP-24H--1||MCP-38H--1||MCP-40H--1||MCP-44H--1||MCP-52H--12:lbd_counter=:name=N377963:ref_name_counter=],e9ba2fc1-7ae5-42e5-8615-54deda27a13c_3@MCPsignal.104.191:5e-09[&&NHX:Sample=rhiztom3:Type=capture:capture_class=c__Gammaproteobacteria:capture_domain=d__Bacteria:capture_family=f__Pseudomonadaceae:capture_genus=g__Pseudomonas_B:capture_order=o__Pseudomonadales:capture_phylum=p__Proteobacteria:capture_species=s__Pseudomonas_B psychrotolerans_C:heptad=MCP-52H])0:5e-09[&&NHX:Sample_counter=rhizpot3--2||rhiztom1--3||rhiztom2--7||rhiztom3--5:Type_counter=capture--17:capture_class_counter=c__Clostridia--1||c__Deferrisomatia--1||c__Desulfovibrionia--10||c__Gammaproteobacteria--2||c__Kiritimatiellae--1||c__Symbiobacteriia--1||c__Thermaerobacteria--1:capture_domain_counter=d__Bacteria--17:capture_family_counter=f__CAIJXV01--1||f__Deferrisomataceae--1||f__Desulfovibrionaceae--10||f__Oscillospiraceae--1||f__Pseudomonadaceae--2||f__Thermaerobacteraceae--1||f__ZC4RG38--1:capture_genus_counter=g__CAIJXV01--1||g__Deferrisoma--1||g__Oscillibacter--1||g__Pseudomonas_B--1||g__Pseudomonas_F--1||g__Solidesulfovibrio--10||g__Thermaerobacter--1||g__ZC4RG38--1:capture_order_counter=o__CAIKKV01--1||o__Deferrisomatales--1||o__Desulfovibrionales--10||o__Oscillospirales--1||o__Pseudomonadales--2||o__Symbiobacteriales--1||o__Thermaerobacterales--1:capture_phylum_counter=p__Desulfobacterota_C--1||p__Desulfobacterota_I--10||p__Firmicutes_A--1||p__Firmicutes_E--2||p__Proteobacteria--2||p__Verrucomicrobiota--1:capture_species_counter=s__CAIJXV01 sp903824675--1||s__Deferrisoma sp013152215--1||s__Oscillibacter valericigenes--1||s__Pseudomonas_B psychrotolerans_C--1||s__Pseudomonas_F lalkuanensis--1||s__Solidesulfovibrio magneticus_A--10||s__Thermaerobacter subterraneus--1||s__ZC4RG38 sp003242505--1:gtdb_class_counter=:gtdb_domain_counter=:gtdb_family_counter=:gtdb_genus_counter=:gtdb_order_counter=:gtdb_phylum_counter=:gtdb_species_counter=:heptad_counter=MCP-24H--1||MCP-38H--1||MCP-40H--1||MCP-44H--1||MCP-52H--13:lbd_counter=:name=N377965:ref_name_counter=],(8c8f9b78-5d9e-490c-bb52-2ec1fbb73fc7_3@MCPsignal.140.238:6e-09[&&NHX:Sample=rhiztom3:Type=capture:capture_class=c__Desulfovibrionia:capture_domain=d__Bacteria:capture_family=f__Desulfovibrionaceae:capture_genus=g__Solidesulfovibrio:capture_order=o__Desulfovibrionales:capture_phylum=p__Desulfobacterota_I:capture_species=s__Solidesulfovibrio magneticus_A:heptad=MCP-52H],((a768533c-88ac-4474-8356-2da2b08ca9f6_1@MCPsignal.225.321:0.0287845[&&NHX:Sample=rhiztom3:Type=capture:capture_class=c__Desulfovibrionia:capture_domain=d__Bacteria:capture_family=f__Desulfovibrionaceae:capture_genus=g__Solidesulfovibrio:capture_order=o__Desulfovibrionales:capture_phylum=p__Desulfobacterota_I:capture_species=s__Solidesulfovibrio magneticus_A:heptad=MCP-52H],9caec130-1b09-4507-8a82-c05e3699cc2f_6@MCPsignal.40.120:5e-09[&&NHX:Sample=rhiztom3:Type=capture:capture_class=c__Desulfovibrionia:capture_domain=d__Bacteria:capture_family=f__Desulfovibrionaceae:capture_genus=g__Solidesulfovibrio:capture_order=o__Desulfovibrionales:capture_phylum=p__Desulfobacterota_I:capture_species=s__Solidesulfovibrio magneticus_A:heptad=MCP-52H])0:5e-09[&&NHX:Sample_counter=rhiztom3--2:Type_counter=capture--2:capture_class_counter=c__Desulfovibrionia--2:capture_domain_counter=d__Bacteria--2:capture_family_counter=f__Desulfovibrionaceae--2:capture_genus_counter=g__Solidesulfovibrio--2:capture_order_counter=o__Desulfovibrionales--2:capture_phylum_counter=p__Desulfobacterota_I--2:capture_species_counter=s__Solidesulfovibrio magneticus_A--2:gtdb_class_counter=:gtdb_domain_counter=:gtdb_family_counter=:gtdb_genus_counter=:gtdb_order_counter=:gtdb_phylum_counter=:gtdb_species_counter=:heptad_counter=MCP-52H--2:lbd_counter=:name=N377969:ref_name_counter=],(d77398f0-84f3-4bc8-949e-49e542a62526_2@MCPsignal.252.345:5e-09[&&NHX:Sample=rhiztom3:Type=capture:capture_class=c__Desulfovibrionia:capture_domain=d__Bacteria:capture_family=f__Desulfovibrionaceae:capture_genus=g__Solidesulfovibrio:capture_order=o__Desulfovibrionales:capture_phylum=p__Desulfobacterota_I:capture_species=s__Solidesulfovibrio magneticus_A:heptad=MCP-52H],(7d7c1b6a-9384-5c95-97fc-b6f5df8c06be_4@MCPsignal.69.133:6e-09[&&NHX:Sample=rhiztom3:Type=capture:capture_class=c__Dissulfuribacteria:capture_domain=d__Bacteria:capture_family=f__Dissulfurirhabdaceae:capture_genus=g__Dissulfurirhabdus:capture_order=o__Dissulfuribacterales:capture_phylum=p__Desulfobacterota:capture_species=s__Dissulfurirhabdus thermomarina:heptad=MCP-40H],05c33932-48f1-4bb0-b61c-920ad017bc3c_5@MCPsignal.133.209:0.0190143[&&NHX:Sample=rhiztom3:Type=capture:capture_class=c__Gammaproteobacteria:capture_domain=d__Bacteria:capture_family=f__Pseudomonadaceae:capture_genus=g__Pseudomonas_B:capture_order=o__Pseudomonadales:capture_phylum=p__Proteobacteria:capture_species=s__Pseudomonas_B psychrotolerans_C:heptad=MCP-40H])0.968:0.127547[&&NHX:Sample_counter=rhiztom3--2:Type_counter=capture--2:capture_class_counter=c__Dissulfuribacteria--1||c__Gammaproteobacteria--1:capture_domain_counter=d__Bacteria--2:capture_family_counter=f__Dissulfurirhabdaceae--1||f__Pseudomonadaceae--1:capture_genus_counter=g__Dissulfurirhabdus--1||g__Pseudomonas_B--1:capture_order_counter=o__Dissulfuribacterales--1||o__Pseudomonadales--1:capture_phylum_counter=p__Desulfobacterota--1||p__Proteobacteria--1:capture_species_counter=s__Dissulfurirhabdus thermomarina--1||s__Pseudomonas_B psychrotolerans_C--1:gtdb_class_counter=:gtdb_domain_counter=:gtdb_family_counter=:gtdb_genus_counter=:gtdb_order_counter=:gtdb_phylum_counter=:gtdb_species_counter=:heptad_counter=MCP-40H--2:lbd_counter=:name=N377973:ref_name_counter=])0.946:0.083035[&&NHX:Sample_counter=rhiztom3--3:Type_counter=capture--3:capture_class_counter=c__Desulfovibrionia--1||c__Dissulfuribacteria--1||c__Gammaproteobacteria--1:capture_domain_counter=d__Bacteria--3:capture_family_counter=f__Desulfovibrionaceae--1||f__Dissulfurirhabdaceae--1||f__Pseudomonadaceae--1:capture_genus_counter=g__Dissulfurirhabdus--1||g__Pseudomonas_B--1||g__Solidesulfovibrio--1:capture_order_counter=o__Desulfovibrionales--1||o__Dissulfuribacterales--1||o__Pseudomonadales--1:capture_phylum_counter=p__Desulfobacterota--1||p__Desulfobacterota_I--1||p__Proteobacteria--1:capture_species_counter=s__Dissulfurirhabdus thermomarina--1||s__Pseudomonas_B psychrotolerans_C--1||s__Solidesulfovibrio magneticus_A--1:gtdb_class_counter=:gtdb_domain_counter=:gtdb_family_counter=:gtdb_genus_counter=:gtdb_order_counter=:gtdb_phylum_counter=:gtdb_species_counter=:heptad_counter=MCP-40H--2||MCP-52H--1:lbd_counter=:name=N377974:ref_name_counter=])0.828:0.0281074[&&NHX:Sample_counter=rhiztom3--5:Type_counter=capture--5:capture_class_counter=c__Desulfovibrionia--3||c__Dissulfuribacteria--1||c__Gammaproteobacteria--1:capture_domain_counter=d__Bacteria--5:capture_family_counter=f__Desulfovibrionaceae--3||f__Dissulfurirhabdaceae--1||f__Pseudomonadaceae--1:capture_genus_counter=g__Dissulfurirhabdus--1||g__Pseudomonas_B--1||g__Solidesulfovibrio--3:capture_order_counter=o__Desulfovibrionales--3||o__Dissulfuribacterales--1||o__Pseudomonadales--1:capture_phylum_counter=p__Desulfobacterota--1||p__Desulfobacterota_I--3||p__Proteobacteria--1:capture_species_counter=s__Dissulfurirhabdus thermomarina--1||s__Pseudomonas_B psychrotolerans_C--1||s__Solidesulfovibrio magneticus_A--3:gtdb_class_counter=:gtdb_domain_counter=:gtdb_family_counter=:gtdb_genus_counter=:gtdb_order_counter=:gtdb_phylum_counter=:gtdb_species_counter=:heptad_counter=MCP-40H--2||MCP-52H--3:lbd_counter=:name=N377975:ref_name_counter=])0:5e-09[&&NHX:Sample_counter=rhiztom3--6:Type_counter=capture--6:capture_class_counter=c__Desulfovibrionia--4||c__Dissulfuribacteria--1||c__Gammaproteobacteria--1:capture_domain_counter=d__Bacteria--6:capture_family_counter=f__Desulfovibrionaceae--4||f__Dissulfurirhabdaceae--1||f__Pseudomonadaceae--1:capture_genus_counter=g__Dissulfurirhabdus--1||g__Pseudomonas_B--1||g__Solidesulfovibrio--4:capture_order_counter=o__Desulfovibrionales--4||o__Dissulfuribacterales--1||o__Pseudomonadales--1:capture_phylum_counter=p__Desulfobacterota--1||p__Desulfobacterota_I--4||p__Proteobacteria--1:capture_species_counter=s__Dissulfurirhabdus thermomarina--1||s__Pseudomonas_B psychrotolerans_C--1||s__Solidesulfovibrio magneticus_A--4:gtdb_class_counter=:gtdb_domain_counter=:gtdb_family_counter=:gtdb_genus_counter=:gtdb_order_counter=:gtdb_phylum_counter=:gtdb_species_counter=:heptad_counter=MCP-40H--2||MCP-52H--4:lbd_counter=:name=N377976:ref_name_counter=])0.735:0.0145876[&&NHX:Sample_counter=rhizpot3--2||rhiztom1--3||rhiztom2--7||rhiztom3--11:Type_counter=capture--23:capture_class_counter=c__Clostridia--1||c__Deferrisomatia--1||c__Desulfovibrionia--14||c__Dissulfuribacteria--1||c__Gammaproteobacteria--3||c__Kiritimatiellae--1||c__Symbiobacteriia--1||c__Thermaerobacteria--1:capture_domain_counter=d__Bacteria--23:capture_family_counter=f__CAIJXV01--1||f__Deferrisomataceae--1||f__Desulfovibrionaceae--14||f__Dissulfurirhabdaceae--1||f__Oscillospiraceae--1||f__Pseudomonadaceae--3||f__Thermaerobacteraceae--1||f__ZC4RG38--1:capture_genus_counter=g__CAIJXV01--1||g__Deferrisoma--1||g__Dissulfurirhabdus--1||g__Oscillibacter--1||g__Pseudomonas_B--2||g__Pseudomonas_F--1||g__Solidesulfovibrio--14||g__Thermaerobacter--1||g__ZC4RG38--1:capture_order_counter=o__CAIKKV01--1||o__Deferrisomatales--1||o__Desulfovibrionales--14||o__Dissulfuribacterales--1||o__Oscillospirales--1||o__Pseudomonadales--3||o__Symbiobacteriales--1||o__Thermaerobacterales--1:capture_phylum_counter=p__Desulfobacterota--1||p__Desulfobacterota_C--1||p__Desulfobacterota_I--14||p__Firmicutes_A--1||p__Firmicutes_E--2||p__Proteobacteria--3||p__Verrucomicrobiota--1:capture_species_counter=s__CAIJXV01 sp903824675--1||s__Deferrisoma sp013152215--1||s__Dissulfurirhabdus thermomarina--1||s__Oscillibacter valericigenes--1||s__Pseudomonas_B psychrotolerans_C--2||s__Pseudomonas_F lalkuanensis--1||s__Solidesulfovibrio magneticus_A--14||s__Thermaerobacter subterraneus--1||s__ZC4RG38 sp003242505--1:gtdb_class_counter=:gtdb_domain_counter=:gtdb_family_counter=:gtdb_genus_counter=:gtdb_order_counter=:gtdb_phylum_counter=:gtdb_species_counter=:heptad_counter=MCP-24H--1||MCP-38H--1||MCP-40H--3||MCP-44H--1||MCP-52H--17:lbd_counter=:name=N377977:ref_name_counter=],(6ccb0c9e-8f2b-449e-8c60-0ffc73f63e52_6@MCPsignal.216.333:1.8e-08[&&NHX:Sample=rhiztom2:Type=capture:besthit=79.5:bitscore=155.0:capture_class=c__Gammaproteobacteria:capture_domain=d__Bacteria:capture_family=f__Pseudomonadaceae:capture_genus=g__Pseudomonas_E:capture_order=o__Pseudomonadales:capture_phylum=p__Proteobacteria:capture_species=s__Pseudomonas_E gingeri_B:evalue=8.47e-49:gapopen=0.0:heptad=MCP-40H:length=117.0:mismatch=24.0:qcovhsp=100.0:qend=117.0:qstart=1.0:ref_name=RS_GCF_003399765.1_protein.faa_NZ_NFZV01000044.1_3@PF00015_full_PFAM.453.644:scovhsp=61.3:send=174.0:sstart=58.0],19607a3d-0cad-4923-ae51-ebedcc314c4b_2@MCPsignal.173.234:0.0101173[&&NHX:Sample=rhiztom2:Type=capture:capture_class=c__Gammaproteobacteria:capture_domain=d__Bacteria:capture_family=f__Alteromonadaceae:capture_genus=g__Pseudoalteromonas:capture_order=o__Enterobacterales:capture_phylum=p__Proteobacteria:capture_species=s__Pseudoalteromonas rubra_A:heptad=MCP-24H])0.66:0.529465[&&NHX:Sample_counter=rhiztom2--2:Type_counter=capture--2:besthit_avg=79.5:besthit_max=79.5:besthit_min=79.5:besthit_std=0:besthit_sum=79.5:bitscore_avg=155.0:bitscore_max=155.0:bitscore_min=155.0:bitscore_std=0:bitscore_sum=155.0:capture_class_counter=c__Gammaproteobacteria--2:capture_domain_counter=d__Bacteria--2:capture_family_counter=f__Alteromonadaceae--1||f__Pseudomonadaceae--1:capture_genus_counter=g__Pseudoalteromonas--1||g__Pseudomonas_E--1:capture_order_counter=o__Enterobacterales--1||o__Pseudomonadales--1:capture_phylum_counter=p__Proteobacteria--2:capture_species_counter=s__Pseudoalteromonas rubra_A--1||s__Pseudomonas_E gingeri_B--1:evalue_avg=8.47e-49:evalue_max=8.47e-49:evalue_min=8.47e-49:evalue_std=0:evalue_sum=8.47e-49:gapopen_avg=0.0:gapopen_max=0.0:gapopen_min=0.0:gapopen_std=0:gapopen_sum=0.0:gtdb_class_counter=:gtdb_domain_counter=:gtdb_family_counter=:gtdb_genus_counter=:gtdb_order_counter=:gtdb_phylum_counter=:gtdb_species_counter=:heptad_counter=MCP-24H--1||MCP-40H--1:lbd_counter=:length_avg=117.0:length_max=117.0:length_min=117.0:length_std=0:length_sum=117.0:mismatch_avg=24.0:mismatch_max=24.0:mismatch_min=24.0:mismatch_std=0:mismatch_sum=24.0:name=N377980:qcovhsp_avg=100.0:qcovhsp_max=100.0:qcovhsp_min=100.0:qcovhsp_std=0:qcovhsp_sum=100.0:qend_avg=117.0:qend_max=117.0:qend_min=117.0:qend_std=0:qend_sum=117.0:qstart_avg=1.0:qstart_max=1.0:qstart_min=1.0:qstart_std=0:qstart_sum=1.0:ref_name_counter=RS_GCF_003399765.1_protein.faa_NZ_NFZV01000044.1_3@PF00015_full_PFAM.453.644--1:scovhsp_avg=61.3:scovhsp_max=61.3:scovhsp_min=61.3:scovhsp_std=0:scovhsp_sum=61.3:send_avg=174.0:send_max=174.0:send_min=174.0:send_std=0:send_sum=174.0:sstart_avg=58.0:sstart_max=58.0:sstart_min=58.0:sstart_std=0:sstart_sum=58.0])0.787:0.0190683[&&NHX:Sample_counter=rhizpot3--2||rhiztom1--3||rhiztom2--9||rhiztom3--11:Type_counter=capture--25:besthit_avg=79.5:besthit_max=79.5:besthit_min=79.5:besthit_std=0:besthit_sum=79.5:bitscore_avg=155.0:bitscore_max=155.0:bitscore_min=155.0:bitscore_std=0:bitscore_sum=155.0:capture_class_counter=c__Clostridia--1||c__Deferrisomatia--1||c__Desulfovibrionia--14||c__Dissulfuribacteria--1||c__Gammaproteobacteria--5||c__Kiritimatiellae--1||c__Symbiobacteriia--1||c__Thermaerobacteria--1:capture_domain_counter=d__Bacteria--25:capture_family_counter=f__Alteromonadaceae--1||f__CAIJXV01--1||f__Deferrisomataceae--1||f__Desulfovibrionaceae--14||f__Dissulfurirhabdaceae--1||f__Oscillospiraceae--1||f__Pseudomonadaceae--4||f__Thermaerobacteraceae--1||f__ZC4RG38--1:capture_genus_counter=g__CAIJXV01--1||g__Deferrisoma--1||g__Dissulfurirhabdus--1||g__Oscillibacter--1||g__Pseudoalteromonas--1||g__Pseudomonas_B--2||g__Pseudomonas_E--1||g__Pseudomonas_F--1||g__Solidesulfovibrio--14||g__Thermaerobacter--1||g__ZC4RG38--1:capture_order_counter=o__CAIKKV01--1||o__Deferrisomatales--1||o__Desulfovibrionales--14||o__Dissulfuribacterales--1||o__Enterobacterales--1||o__Oscillospirales--1||o__Pseudomonadales--4||o__Symbiobacteriales--1||o__Thermaerobacterales--1:capture_phylum_counter=p__Desulfobacterota--1||p__Desulfobacterota_C--1||p__Desulfobacterota_I--14||p__Firmicutes_A--1||p__Firmicutes_E--2||p__Proteobacteria--5||p__Verrucomicrobiota--1:capture_species_counter=s__CAIJXV01 sp903824675--1||s__Deferrisoma sp013152215--1||s__Dissulfurirhabdus thermomarina--1||s__Oscillibacter valericigenes--1||s__Pseudoalteromonas rubra_A--1||s__Pseudomonas_B psychrotolerans_C--2||s__Pseudomonas_E gingeri_B--1||s__Pseudomonas_F lalkuanensis--1||s__Solidesulfovibrio magneticus_A--14||s__Thermaerobacter subterraneus--1||s__ZC4RG38 sp003242505--1:evalue_avg=8.47e-49:evalue_max=8.47e-49:evalue_min=8.47e-49:evalue_std=0:evalue_sum=8.47e-49:gapopen_avg=0.0:gapopen_max=0.0:gapopen_min=0.0:gapopen_std=0:gapopen_sum=0.0:gtdb_class_counter=:gtdb_domain_counter=:gtdb_family_counter=:gtdb_genus_counter=:gtdb_order_counter=:gtdb_phylum_counter=:gtdb_species_counter=:heptad_counter=MCP-24H--2||MCP-38H--1||MCP-40H--4||MCP-44H--1||MCP-52H--17:lbd_counter=:length_avg=117.0:length_max=117.0:length_min=117.0:length_std=0:length_sum=117.0:mismatch_avg=24.0:mismatch_max=24.0:mismatch_min=24.0:mismatch_std=0:mismatch_sum=24.0:name=N377981:qcovhsp_avg=100.0:qcovhsp_max=100.0:qcovhsp_min=100.0:qcovhsp_std=0:qcovhsp_sum=100.0:qend_avg=117.0:qend_max=117.0:qend_min=117.0:qend_std=0:qend_sum=117.0:qstart_avg=1.0:qstart_max=1.0:qstart_min=1.0:qstart_std=0:qstart_sum=1.0:ref_name_counter=RS_GCF_003399765.1_protein.faa_NZ_NFZV01000044.1_3@PF00015_full_PFAM.453.644--1:scovhsp_avg=61.3:scovhsp_max=61.3:scovhsp_min=61.3:scovhsp_std=0:scovhsp_sum=61.3:send_avg=174.0:send_max=174.0:send_min=174.0:send_std=0:send_sum=174.0:sstart_avg=58.0:sstart_max=58.0:sstart_min=58.0:sstart_std=0:sstart_sum=58.0],3d7e2e57-7629-4427-9a48-123e060cc0dc_3@MCPsignal.49.151:5e-09[&&NHX:Sample=rhiztom3:Type=capture:besthit=80.4:bitscore=142.0:capture_class=c__Desulfovibrionia:capture_domain=d__Bacteria:capture_family=f__Desulfovibrionaceae:capture_genus=g__Solidesulfovibrio:capture_order=o__Desulfovibrionales:capture_phylum=p__Desulfobacterota_I:capture_species=s__Solidesulfovibrio magneticus_A:evalue=7.7e-44:gapopen=0.0:heptad=MCP-52H:length=102.0:mismatch=20.0:qcovhsp=100.0:qend=102.0:qstart=1.0:ref_name=GB_GCA_011057325.1_protein.faa_DSGV01000024.1_76@PF00015_full_PFAM.400.596:scovhsp=52.0:send=102.0:sstart=1.0])0.917:0.249054[&&NHX:Sample_counter=rhizpot3--2||rhiztom1--3||rhiztom2--9||rhiztom3--12:Type_counter=capture--26:besthit_avg=79.95:besthit_max=80.4:besthit_min=79.5:besthit_std=0.6363961030678968:besthit_sum=159.9:bitscore_avg=148.5:bitscore_max=155.0:bitscore_min=142.0:bitscore_std=9.192388155425117:bitscore_sum=297.0:capture_class_counter=c__Clostridia--1||c__Deferrisomatia--1||c__Desulfovibrionia--15||c__Dissulfuribacteria--1||c__Gammaproteobacteria--5||c__Kiritimatiellae--1||c__Symbiobacteriia--1||c__Thermaerobacteria--1:capture_domain_counter=d__Bacteria--26:capture_family_counter=f__Alteromonadaceae--1||f__CAIJXV01--1||f__Deferrisomataceae--1||f__Desulfovibrionaceae--15||f__Dissulfurirhabdaceae--1||f__Oscillospiraceae--1||f__Pseudomonadaceae--4||f__Thermaerobacteraceae--1||f__ZC4RG38--1:capture_genus_counter=g__CAIJXV01--1||g__Deferrisoma--1||g__Dissulfurirhabdus--1||g__Oscillibacter--1||g__Pseudoalteromonas--1||g__Pseudomonas_B--2||g__Pseudomonas_E--1||g__Pseudomonas_F--1||g__Solidesulfovibrio--15||g__Thermaerobacter--1||g__ZC4RG38--1:capture_order_counter=o__CAIKKV01--1||o__Deferrisomatales--1||o__Desulfovibrionales--15||o__Dissulfuribacterales--1||o__Enterobacterales--1||o__Oscillospirales--1||o__Pseudomonadales--4||o__Symbiobacteriales--1||o__Thermaerobacterales--1:capture_phylum_counter=p__Desulfobacterota--1||p__Desulfobacterota_C--1||p__Desulfobacterota_I--15||p__Firmicutes_A--1||p__Firmicutes_E--2||p__Proteobacteria--5||p__Verrucomicrobiota--1:capture_species_counter=s__CAIJXV01 sp903824675--1||s__Deferrisoma sp013152215--1||s__Dissulfurirhabdus thermomarina--1||s__Oscillibacter valericigenes--1||s__Pseudoalteromonas rubra_A--1||s__Pseudomonas_B psychrotolerans_C--2||s__Pseudomonas_E gingeri_B--1||s__Pseudomonas_F lalkuanensis--1||s__Solidesulfovibrio magneticus_A--15||s__Thermaerobacter subterraneus--1||s__ZC4RG38 sp003242505--1:evalue_avg=3.85004235e-44:evalue_max=7.7e-44:evalue_min=8.47e-49:evalue_std=5.444662323192049e-44:evalue_sum=7.7000847e-44:gapopen_avg=0.0:gapopen_max=0.0:gapopen_min=0.0:gapopen_std=0.0:gapopen_sum=0.0:gtdb_class_counter=:gtdb_domain_counter=:gtdb_family_counter=:gtdb_genus_counter=:gtdb_order_counter=:gtdb_phylum_counter=:gtdb_species_counter=:heptad_counter=MCP-24H--2||MCP-38H--1||MCP-40H--4||MCP-44H--1||MCP-52H--18:lbd_counter=:length_avg=109.5:length_max=117.0:length_min=102.0:length_std=10.606601717798213:length_sum=219.0:mismatch_avg=22.0:mismatch_max=24.0:mismatch_min=20.0:mismatch_std=2.8284271247461903:mismatch_sum=44.0:name=N377983:qcovhsp_avg=100.0:qcovhsp_max=100.0:qcovhsp_min=100.0:qcovhsp_std=0.0:qcovhsp_sum=200.0:qend_avg=109.5:qend_max=117.0:qend_min=102.0:qend_std=10.606601717798213:qend_sum=219.0:qstart_avg=1.0:qstart_max=1.0:qstart_min=1.0:qstart_std=0.0:qstart_sum=2.0:ref_name_counter=GB_GCA_011057325.1_protein.faa_DSGV01000024.1_76@PF00015_full_PFAM.400.596--1||RS_GCF_003399765.1_protein.faa_NZ_NFZV01000044.1_3@PF00015_full_PFAM.453.644--1:scovhsp_avg=56.65:scovhsp_max=61.3:scovhsp_min=52.0:scovhsp_std=6.5760930650348906:scovhsp_sum=113.3:send_avg=138.0:send_max=174.0:send_min=102.0:send_std=50.91168824543142:send_sum=276.0:sstart_avg=29.5:sstart_max=58.0:sstart_min=1.0:sstart_std=40.30508652763321:sstart_sum=59.0])0.152:0.0112399[&&NHX:Sample_counter=rhizpot3--2||rhiztom1--3||rhiztom2--10||rhiztom3--12:Type_counter=capture--27:besthit_avg=79.95:besthit_max=80.4:besthit_min=79.5:besthit_std=0.6363961030678968:besthit_sum=159.9:bitscore_avg=148.5:bitscore_max=155.0:bitscore_min=142.0:bitscore_std=9.192388155425117:bitscore_sum=297.0:capture_class_counter=c__Clostridia--1||c__Deferrisomatia--1||c__Desulfovibrionia--15||c__Dissulfuribacteria--1||c__Gammaproteobacteria--6||c__Kiritimatiellae--1||c__Symbiobacteriia--1||c__Thermaerobacteria--1:capture_domain_counter=d__Bacteria--27:capture_family_counter=f__Alteromonadaceae--1||f__CAIJXV01--1||f__Deferrisomataceae--1||f__Desulfovibrionaceae--15||f__Dissulfurirhabdaceae--1||f__Oleiphilaceae--1||f__Oscillospiraceae--1||f__Pseudomonadaceae--4||f__Thermaerobacteraceae--1||f__ZC4RG38--1:capture_genus_counter=g__CAIJXV01--1||g__Deferrisoma--1||g__Dissulfurirhabdus--1||g__Marinobacter--1||g__Oscillibacter--1||g__Pseudoalteromonas--1||g__Pseudomonas_B--2||g__Pseudomonas_E--1||g__Pseudomonas_F--1||g__Solidesulfovibrio--15||g__Thermaerobacter--1||g__ZC4RG38--1:capture_order_counter=o__CAIKKV01--1||o__Deferrisomatales--1||o__Desulfovibrionales--15||o__Dissulfuribacterales--1||o__Enterobacterales--1||o__Oscillospirales--1||o__Pseudomonadales--5||o__Symbiobacteriales--1||o__Thermaerobacterales--1:capture_phylum_counter=p__Desulfobacterota--1||p__Desulfobacterota_C--1||p__Desulfobacterota_I--15||p__Firmicutes_A--1||p__Firmicutes_E--2||p__Proteobacteria--6||p__Verrucomicrobiota--1:capture_species_counter=s__CAIJXV01 sp903824675--1||s__Deferrisoma sp013152215--1||s__Dissulfurirhabdus thermomarina--1||s__Marinobacter lutaoensis--1||s__Oscillibacter valericigenes--1||s__Pseudoalteromonas rubra_A--1||s__Pseudomonas_B psychrotolerans_C--2||s__Pseudomonas_E gingeri_B--1||s__Pseudomonas_F lalkuanensis--1||s__Solidesulfovibrio magneticus_A--15||s__Thermaerobacter subterraneus--1||s__ZC4RG38 sp003242505--1:evalue_avg=3.85004235e-44:evalue_max=7.7e-44:evalue_min=8.47e-49:evalue_std=5.444662323192049e-44:evalue_sum=7.7000847e-44:gapopen_avg=0.0:gapopen_max=0.0:gapopen_min=0.0:gapopen_std=0.0:gapopen_sum=0.0:gtdb_class_counter=:gtdb_domain_counter=:gtdb_family_counter=:gtdb_genus_counter=:gtdb_order_counter=:gtdb_phylum_counter=:gtdb_species_counter=:heptad_counter=MCP-24H--2||MCP-38H--1||MCP-40H--4||MCP-44H--1||MCP-52H--19:lbd_counter=:length_avg=109.5:length_max=117.0:length_min=102.0:length_std=10.606601717798213:length_sum=219.0:mismatch_avg=22.0:mismatch_max=24.0:mismatch_min=20.0:mismatch_std=2.8284271247461903:mismatch_sum=44.0:name=N377984:qcovhsp_avg=100.0:qcovhsp_max=100.0:qcovhsp_min=100.0:qcovhsp_std=0.0:qcovhsp_sum=200.0:qend_avg=109.5:qend_max=117.0:qend_min=102.0:qend_std=10.606601717798213:qend_sum=219.0:qstart_avg=1.0:qstart_max=1.0:qstart_min=1.0:qstart_std=0.0:qstart_sum=2.0:ref_name_counter=GB_GCA_011057325.1_protein.faa_DSGV01000024.1_76@PF00015_full_PFAM.400.596--1||RS_GCF_003399765.1_protein.faa_NZ_NFZV01000044.1_3@PF00015_full_PFAM.453.644--1:scovhsp_avg=56.65:scovhsp_max=61.3:scovhsp_min=52.0:scovhsp_std=6.5760930650348906:scovhsp_sum=113.3:send_avg=138.0:send_max=174.0:send_min=102.0:send_std=50.91168824543142:send_sum=276.0:sstart_avg=29.5:sstart_max=58.0:sstart_min=1.0:sstart_std=40.30508652763321:sstart_sum=59.0])0.282:0.0180751[&&NHX:Sample_counter=rhizpot3--2||rhiztom1--3||rhiztom2--10||rhiztom3--13:Type_counter=capture--28:besthit_avg=79.95:besthit_max=80.4:besthit_min=79.5:besthit_std=0.6363961030678968:besthit_sum=159.9:bitscore_avg=148.5:bitscore_max=155.0:bitscore_min=142.0:bitscore_std=9.192388155425117:bitscore_sum=297.0:capture_class_counter=c__Clostridia--1||c__Deferrisomatia--1||c__Desulfovibrionia--15||c__Dissulfuribacteria--1||c__Gammaproteobacteria--7||c__Kiritimatiellae--1||c__Symbiobacteriia--1||c__Thermaerobacteria--1:capture_domain_counter=d__Bacteria--28:capture_family_counter=f__Aeromonadaceae--1||f__Alteromonadaceae--1||f__CAIJXV01--1||f__Deferrisomataceae--1||f__Desulfovibrionaceae--15||f__Dissulfurirhabdaceae--1||f__Oleiphilaceae--1||f__Oscillospiraceae--1||f__Pseudomonadaceae--4||f__Thermaerobacteraceae--1||f__ZC4RG38--1:capture_genus_counter=g__CAIJXV01--1||g__Deferrisoma--1||g__Dissulfurirhabdus--1||g__Marinobacter--1||g__Oscillibacter--1||g__Pseudoalteromonas--1||g__Pseudomonas_B--2||g__Pseudomonas_E--1||g__Pseudomonas_F--1||g__Solidesulfovibrio--15||g__Thermaerobacter--1||g__ZC4RG38--1||g__Zobellella_D--1:capture_order_counter=o__CAIKKV01--1||o__Deferrisomatales--1||o__Desulfovibrionales--15||o__Dissulfuribacterales--1||o__Enterobacterales--2||o__Oscillospirales--1||o__Pseudomonadales--5||o__Symbiobacteriales--1||o__Thermaerobacterales--1:capture_phylum_counter=p__Desulfobacterota--1||p__Desulfobacterota_C--1||p__Desulfobacterota_I--15||p__Firmicutes_A--1||p__Firmicutes_E--2||p__Proteobacteria--7||p__Verrucomicrobiota--1:capture_species_counter=s__CAIJXV01 sp903824675--1||s__Deferrisoma sp013152215--1||s__Dissulfurirhabdus thermomarina--1||s__Marinobacter lutaoensis--1||s__Oscillibacter valericigenes--1||s__Pseudoalteromonas rubra_A--1||s__Pseudomonas_B psychrotolerans_C--2||s__Pseudomonas_E gingeri_B--1||s__Pseudomonas_F lalkuanensis--1||s__Solidesulfovibrio magneticus_A--15||s__Thermaerobacter subterraneus--1||s__ZC4RG38 sp003242505--1||s__Zobellella_D taiwanensis--1:evalue_avg=3.85004235e-44:evalue_max=7.7e-44:evalue_min=8.47e-49:evalue_std=5.444662323192049e-44:evalue_sum=7.7000847e-44:gapopen_avg=0.0:gapopen_max=0.0:gapopen_min=0.0:gapopen_std=0.0:gapopen_sum=0.0:gtdb_class_counter=:gtdb_domain_counter=:gtdb_family_counter=:gtdb_genus_counter=:gtdb_order_counter=:gtdb_phylum_counter=:gtdb_species_counter=:heptad_counter=MCP-24H--2||MCP-38H--1||MCP-40H--4||MCP-44H--1||MCP-52H--20:lbd_counter=:length_avg=109.5:length_max=117.0:length_min=102.0:length_std=10.606601717798213:length_sum=219.0:mismatch_avg=22.0:mismatch_max=24.0:mismatch_min=20.0:mismatch_std=2.8284271247461903:mismatch_sum=44.0:name=N377985:qcovhsp_avg=100.0:qcovhsp_max=100.0:qcovhsp_min=100.0:qcovhsp_std=0.0:qcovhsp_sum=200.0:qend_avg=109.5:qend_max=117.0:qend_min=102.0:qend_std=10.606601717798213:qend_sum=219.0:qstart_avg=1.0:qstart_max=1.0:qstart_min=1.0:qstart_std=0.0:qstart_sum=2.0:ref_name_counter=GB_GCA_011057325.1_protein.faa_DSGV01000024.1_76@PF00015_full_PFAM.400.596--1||RS_GCF_003399765.1_protein.faa_NZ_NFZV01000044.1_3@PF00015_full_PFAM.453.644--1:scovhsp_avg=56.65:scovhsp_max=61.3:scovhsp_min=52.0:scovhsp_std=6.5760930650348906:scovhsp_sum=113.3:send_avg=138.0:send_max=174.0:send_min=102.0:send_std=50.91168824543142:send_sum=276.0:sstart_avg=29.5:sstart_max=58.0:sstart_min=1.0:sstart_std=40.30508652763321:sstart_sum=59.0])0.772:0.0431841[&&NHX:Sample_counter=rhizpot1--1||rhizpot3--2||rhiztom1--8||rhiztom2--10||rhiztom3--13:Type_counter=capture--34:besthit_avg=79.95:besthit_max=80.4:besthit_min=79.5:besthit_std=0.6363961030678968:besthit_sum=159.9:bitscore_avg=148.5:bitscore_max=155.0:bitscore_min=142.0:bitscore_std=9.192388155425117:bitscore_sum=297.0:capture_class_counter=c__Clostridia--1||c__Deferrisomatia--1||c__Desulfovibrionia--16||c__Dissulfuribacteria--1||c__Gammaproteobacteria--12||c__Kiritimatiellae--1||c__Symbiobacteriia--1||c__Thermaerobacteria--1:capture_domain_counter=d__Bacteria--34:capture_family_counter=f__Aeromonadaceae--1||f__Alteromonadaceae--1||f__CAIJXV01--1||f__Deferrisomataceae--1||f__Desulfovibrionaceae--16||f__Dissulfurirhabdaceae--1||f__Oleiphilaceae--1||f__Oscillospiraceae--1||f__Pseudomonadaceae--9||f__Thermaerobacteraceae--1||f__ZC4RG38--1:capture_genus_counter=g__Aminidesulfovibrio--1||g__CAIJXV01--1||g__Deferrisoma--1||g__Dissulfurirhabdus--1||g__Marinobacter--1||g__Oscillibacter--1||g__Pseudoalteromonas--1||g__Pseudomonas_B--7||g__Pseudomonas_E--1||g__Pseudomonas_F--1||g__Solidesulfovibrio--15||g__Thermaerobacter--1||g__ZC4RG38--1||g__Zobellella_D--1:capture_order_counter=o__CAIKKV01--1||o__Deferrisomatales--1||o__Desulfovibrionales--16||o__Dissulfuribacterales--1||o__Enterobacterales--2||o__Oscillospirales--1||o__Pseudomonadales--10||o__Symbiobacteriales--1||o__Thermaerobacterales--1:capture_phylum_counter=p__Desulfobacterota--1||p__Desulfobacterota_C--1||p__Desulfobacterota_I--16||p__Firmicutes_A--1||p__Firmicutes_E--2||p__Proteobacteria--12||p__Verrucomicrobiota--1:capture_species_counter=s__Aminidesulfovibrio sp002382645--1||s__CAIJXV01 sp903824675--1||s__Deferrisoma sp013152215--1||s__Dissulfurirhabdus thermomarina--1||s__Marinobacter lutaoensis--1||s__Oscillibacter valericigenes--1||s__Pseudoalteromonas rubra_A--1||s__Pseudomonas_B psychrotolerans_C--2||s__Pseudomonas_B sp001512295--5||s__Pseudomonas_E gingeri_B--1||s__Pseudomonas_F lalkuanensis--1||s__Solidesulfovibrio magneticus_A--15||s__Thermaerobacter subterraneus--1||s__ZC4RG38 sp003242505--1||s__Zobellella_D taiwanensis--1:evalue_avg=3.85004235e-44:evalue_max=7.7e-44:evalue_min=8.47e-49:evalue_std=5.444662323192049e-44:evalue_sum=7.7000847e-44:gapopen_avg=0.0:gapopen_max=0.0:gapopen_min=0.0:gapopen_std=0.0:gapopen_sum=0.0:gtdb_class_counter=:gtdb_domain_counter=:gtdb_family_counter=:gtdb_genus_counter=:gtdb_order_counter=:gtdb_phylum_counter=:gtdb_species_counter=:heptad_counter=MCP-24H--2||MCP-38H--1||MCP-40H--7||MCP-44H--1||MCP-52H--23:lbd_counter=:length_avg=109.5:length_max=117.0:length_min=102.0:length_std=10.606601717798213:length_sum=219.0:mismatch_avg=22.0:mismatch_max=24.0:mismatch_min=20.0:mismatch_std=2.8284271247461903:mismatch_sum=44.0:name=N377986:qcovhsp_avg=100.0:qcovhsp_max=100.0:qcovhsp_min=100.0:qcovhsp_std=0.0:qcovhsp_sum=200.0:qend_avg=109.5:qend_max=117.0:qend_min=102.0:qend_std=10.606601717798213:qend_sum=219.0:qstart_avg=1.0:qstart_max=1.0:qstart_min=1.0:qstart_std=0.0:qstart_sum=2.0:ref_name_counter=GB_GCA_011057325.1_protein.faa_DSGV01000024.1_76@PF00015_full_PFAM.400.596--1||RS_GCF_003399765.1_protein.faa_NZ_NFZV01000044.1_3@PF00015_full_PFAM.453.644--1:scovhsp_avg=56.65:scovhsp_max=61.3:scovhsp_min=52.0:scovhsp_std=6.5760930650348906:scovhsp_sum=113.3:send_avg=138.0:send_max=174.0:send_min=102.0:send_std=50.91168824543142:send_sum=276.0:sstart_avg=29.5:sstart_max=58.0:sstart_min=1.0:sstart_std=40.30508652763321:sstart_sum=59.0])0.707:0.0403764[&&NHX:Sample_counter=rhizpot1--2||rhizpot3--3||rhiztom1--10||rhiztom2--10||rhiztom3--15:Type_counter=capture--40:besthit_avg=79.95:besthit_max=80.4:besthit_min=79.5:besthit_std=0.6363961030678968:besthit_sum=159.9:bitscore_avg=148.5:bitscore_max=155.0:bitscore_min=142.0:bitscore_std=9.192388155425117:bitscore_sum=297.0:capture_class_counter=c__Binatia--1||c__Clostridia--1||c__Deferrisomatia--1||c__Desulfovibrionia--16||c__Desulfuromonadia--1||c__Dissulfuribacteria--1||c__Gammaproteobacteria--15||c__Kiritimatiellae--1||c__Negativicutes--1||c__Symbiobacteriia--1||c__Thermaerobacteria--1:capture_domain_counter=d__Bacteria--40:capture_family_counter=f__Aeromonadaceae--1||f__Alteromonadaceae--1||f__CAIJXV01--1||f__Deferrisomataceae--1||f__Desulfovibrionaceae--16||f__Dissulfurirhabdaceae--1||f__Geothermobacteraceae--1||f__Oleiphilaceae--1||f__Oscillospiraceae--1||f__Pseudomonadaceae--12||f__Thermaerobacteraceae--1||f__Thermosinaceae--1||f__UTPRO1--1||f__ZC4RG38--1:capture_genus_counter=g__Aminidesulfovibrio--1||g__BM304--1||g__CAIJXV01--1||g__DP-19--1||g__Deferrisoma--1||g__Dissulfurirhabdus--1||g__Marinobacter--1||g__Oscillibacter--1||g__Pseudoalteromonas--1||g__Pseudomonas_A--1||g__Pseudomonas_B--7||g__Pseudomonas_E--3||g__Pseudomonas_F--1||g__Solidesulfovibrio--15||g__Thermaerobacter--1||g__Thermosinus--1||g__ZC4RG38--1||g__Zobellella_D--1:capture_order_counter=o__CAIKKV01--1||o__Deferrisomatales--1||o__Desulfovibrionales--16||o__Desulfuromonadales--1||o__Dissulfuribacterales--1||o__Enterobacterales--2||o__Oscillospirales--1||o__Pseudomonadales--13||o__Sporomusales--1||o__Symbiobacteriales--1||o__Thermaerobacterales--1||o__UTPRO1--1:capture_phylum_counter=p__Desulfobacterota--2||p__Desulfobacterota_B--1||p__Desulfobacterota_C--1||p__Desulfobacterota_I--16||p__Firmicutes_A--1||p__Firmicutes_C--1||p__Firmicutes_E--2||p__Proteobacteria--15||p__Verrucomicrobiota--1:capture_species_counter=s__Aminidesulfovibrio sp002382645--1||s__BM304 sp002868905--1||s__CAIJXV01 sp903824675--1||s__DP-19 sp016200545--1||s__Deferrisoma sp013152215--1||s__Dissulfurirhabdus thermomarina--1||s__Marinobacter lutaoensis--1||s__Oscillibacter valericigenes--1||s__Pseudoalteromonas rubra_A--1||s__Pseudomonas_A stutzeri_O--1||s__Pseudomonas_B psychrotolerans_C--2||s__Pseudomonas_B sp001512295--5||s__Pseudomonas_E entomophila_C--1||s__Pseudomonas_E gingeri_B--1||s__Pseudomonas_E sp000761545--1||s__Pseudomonas_F lalkuanensis--1||s__Solidesulfovibrio magneticus_A--15||s__Thermaerobacter subterraneus--1||s__Thermosinus carboxydivorans--1||s__ZC4RG38 sp003242505--1||s__Zobellella_D taiwanensis--1:evalue_avg=3.85004235e-44:evalue_max=7.7e-44:evalue_min=8.47e-49:evalue_std=5.444662323192049e-44:evalue_sum=7.7000847e-44:gapopen_avg=0.0:gapopen_max=0.0:gapopen_min=0.0:gapopen_std=0.0:gapopen_sum=0.0:gtdb_class_counter=:gtdb_domain_counter=:gtdb_family_counter=:gtdb_genus_counter=:gtdb_order_counter=:gtdb_phylum_counter=:gtdb_species_counter=:heptad_counter=MCP-24H--4||MCP-38H--1||MCP-40H--11||MCP-44H--1||MCP-52H--23:lbd_counter=:length_avg=109.5:length_max=117.0:length_min=102.0:length_std=10.606601717798213:length_sum=219.0:mismatch_avg=22.0:mismatch_max=24.0:mismatch_min=20.0:mismatch_std=2.8284271247461903:mismatch_sum=44.0:name=N377987:qcovhsp_avg=100.0:qcovhsp_max=100.0:qcovhsp_min=100.0:qcovhsp_std=0.0:qcovhsp_sum=200.0:qend_avg=109.5:qend_max=117.0:qend_min=102.0:qend_std=10.606601717798213:qend_sum=219.0:qstart_avg=1.0:qstart_max=1.0:qstart_min=1.0:qstart_std=0.0:qstart_sum=2.0:ref_name_counter=GB_GCA_011057325.1_protein.faa_DSGV01000024.1_76@PF00015_full_PFAM.400.596--1||RS_GCF_003399765.1_protein.faa_NZ_NFZV01000044.1_3@PF00015_full_PFAM.453.644--1:scovhsp_avg=56.65:scovhsp_max=61.3:scovhsp_min=52.0:scovhsp_std=6.5760930650348906:scovhsp_sum=113.3:send_avg=138.0:send_max=174.0:send_min=102.0:send_std=50.91168824543142:send_sum=276.0:sstart_avg=29.5:sstart_max=58.0:sstart_min=1.0:sstart_std=40.30508652763321:sstart_sum=59.0])0.354:0.106588[&&NHX:Sample_counter=rhizpot1--2||rhizpot3--3||rhiztom1--10||rhiztom2--10||rhiztom3--15:Type_counter=GTDB--5||capture--40:besthit_avg=79.95:besthit_max=80.4:besthit_min=79.5:besthit_std=0.6363961030678968:besthit_sum=159.9:bitscore_avg=148.5:bitscore_max=155.0:bitscore_min=142.0:bitscore_std=9.192388155425117:bitscore_sum=297.0:capture_class_counter=c__Binatia--1||c__Clostridia--1||c__Deferrisomatia--1||c__Desulfovibrionia--16||c__Desulfuromonadia--1||c__Dissulfuribacteria--1||c__Gammaproteobacteria--15||c__Kiritimatiellae--1||c__Negativicutes--1||c__Symbiobacteriia--1||c__Thermaerobacteria--1:capture_domain_counter=d__Bacteria--40:capture_family_counter=f__Aeromonadaceae--1||f__Alteromonadaceae--1||f__CAIJXV01--1||f__Deferrisomataceae--1||f__Desulfovibrionaceae--16||f__Dissulfurirhabdaceae--1||f__Geothermobacteraceae--1||f__Oleiphilaceae--1||f__Oscillospiraceae--1||f__Pseudomonadaceae--12||f__Thermaerobacteraceae--1||f__Thermosinaceae--1||f__UTPRO1--1||f__ZC4RG38--1:capture_genus_counter=g__Aminidesulfovibrio--1||g__BM304--1||g__CAIJXV01--1||g__DP-19--1||g__Deferrisoma--1||g__Dissulfurirhabdus--1||g__Marinobacter--1||g__Oscillibacter--1||g__Pseudoalteromonas--1||g__Pseudomonas_A--1||g__Pseudomonas_B--7||g__Pseudomonas_E--3||g__Pseudomonas_F--1||g__Solidesulfovibrio--15||g__Thermaerobacter--1||g__Thermosinus--1||g__ZC4RG38--1||g__Zobellella_D--1:capture_order_counter=o__CAIKKV01--1||o__Deferrisomatales--1||o__Desulfovibrionales--16||o__Desulfuromonadales--1||o__Dissulfuribacterales--1||o__Enterobacterales--2||o__Oscillospirales--1||o__Pseudomonadales--13||o__Sporomusales--1||o__Symbiobacteriales--1||o__Thermaerobacterales--1||o__UTPRO1--1:capture_phylum_counter=p__Desulfobacterota--2||p__Desulfobacterota_B--1||p__Desulfobacterota_C--1||p__Desulfobacterota_I--16||p__Firmicutes_A--1||p__Firmicutes_C--1||p__Firmicutes_E--2||p__Proteobacteria--15||p__Verrucomicrobiota--1:capture_species_counter=s__Aminidesulfovibrio sp002382645--1||s__BM304 sp002868905--1||s__CAIJXV01 sp903824675--1||s__DP-19 sp016200545--1||s__Deferrisoma sp013152215--1||s__Dissulfurirhabdus thermomarina--1||s__Marinobacter lutaoensis--1||s__Oscillibacter valericigenes--1||s__Pseudoalteromonas rubra_A--1||s__Pseudomonas_A stutzeri_O--1||s__Pseudomonas_B psychrotolerans_C--2||s__Pseudomonas_B sp001512295--5||s__Pseudomonas_E entomophila_C--1||s__Pseudomonas_E gingeri_B--1||s__Pseudomonas_E sp000761545--1||s__Pseudomonas_F lalkuanensis--1||s__Solidesulfovibrio magneticus_A--15||s__Thermaerobacter subterraneus--1||s__Thermosinus carboxydivorans--1||s__ZC4RG38 sp003242505--1||s__Zobellella_D taiwanensis--1:evalue_avg=3.85004235e-44:evalue_max=7.7e-44:evalue_min=8.47e-49:evalue_std=5.444662323192049e-44:evalue_sum=7.7000847e-44:gapopen_avg=0.0:gapopen_max=0.0:gapopen_min=0.0:gapopen_std=0.0:gapopen_sum=0.0:gtdb_class_counter=c__Gammaproteobacteria--5:gtdb_domain_counter=d__Bacteria--5:gtdb_family_counter=f__Celerinatantimonadaceae--1||f__Cellvibrionaceae--1||f__Halomonadaceae--1||f__Neiellaceae--2:gtdb_genus_counter=g__Agarivorans--1||g__Marinospirillum--1||g__Neiella--2||g__Pseudomaricurvus--1:gtdb_order_counter=o__Enterobacterales--3||o__Pseudomonadales--2:gtdb_phylum_counter=p__Proteobacteria--5:gtdb_species_counter=s__Agarivorans gilvus--1||s__Marinospirillum sp007116195--1||s__Neiella marina--1||s__Neiella sp014773395--1||s__Pseudomaricurvus sp018863235--1:heptad_counter=MCP-24H--4||MCP-38H--1||MCP-40H--16||MCP-44H--1||MCP-52H--23:lbd_counter=:lca_tree=c__Gammaproteobacteria:length_avg=109.5:length_max=117.0:length_min=102.0:length_std=10.606601717798213:length_sum=219.0:mismatch_avg=22.0:mismatch_max=24.0:mismatch_min=20.0:mismatch_std=2.8284271247461903:mismatch_sum=44.0:name=N377988:qcovhsp_avg=100.0:qcovhsp_max=100.0:qcovhsp_min=100.0:qcovhsp_std=0.0:qcovhsp_sum=200.0:qend_avg=109.5:qend_max=117.0:qend_min=102.0:qend_std=10.606601717798213:qend_sum=219.0:qstart_avg=1.0:qstart_max=1.0:qstart_min=1.0:qstart_std=0.0:qstart_sum=2.0:ref_name_counter=GB_GCA_011057325.1_protein.faa_DSGV01000024.1_76@PF00015_full_PFAM.400.596--1||RS_GCF_003399765.1_protein.faa_NZ_NFZV01000044.1_3@PF00015_full_PFAM.453.644--1:scovhsp_avg=56.65:scovhsp_max=61.3:scovhsp_min=52.0:scovhsp_std=6.5760930650348906:scovhsp_sum=113.3:send_avg=138.0:send_max=174.0:send_min=102.0:send_std=50.91168824543142:send_sum=276.0:sstart_avg=29.5:sstart_max=58.0:sstart_min=1.0:sstart_std=40.30508652763321:sstart_sum=59.0])0.437:0.00506472[&&NHX:Sample_counter=rhizpot1--2||rhizpot2--1||rhizpot3--3||rhiztom1--10||rhiztom2--10||rhiztom3--15:Type_counter=GTDB--5||capture--41:besthit_avg=79.95:besthit_max=80.4:besthit_min=79.5:besthit_std=0.6363961030678968:besthit_sum=159.9:bitscore_avg=148.5:bitscore_max=155.0:bitscore_min=142.0:bitscore_std=9.192388155425117:bitscore_sum=297.0:capture_class_counter=c__Actinomycetia--1||c__Binatia--1||c__Clostridia--1||c__Deferrisomatia--1||c__Desulfovibrionia--16||c__Desulfuromonadia--1||c__Dissulfuribacteria--1||c__Gammaproteobacteria--15||c__Kiritimatiellae--1||c__Negativicutes--1||c__Symbiobacteriia--1||c__Thermaerobacteria--1:capture_domain_counter=d__Bacteria--41:capture_family_counter=f__Aeromonadaceae--1||f__Alteromonadaceae--1||f__CAIJXV01--1||f__Deferrisomataceae--1||f__Desulfovibrionaceae--16||f__Dissulfurirhabdaceae--1||f__Geodermatophilaceae--1||f__Geothermobacteraceae--1||f__Oleiphilaceae--1||f__Oscillospiraceae--1||f__Pseudomonadaceae--12||f__Thermaerobacteraceae--1||f__Thermosinaceae--1||f__UTPRO1--1||f__ZC4RG38--1:capture_genus_counter=g__Aminidesulfovibrio--1||g__BM304--1||g__CAIJXV01--1||g__DP-19--1||g__Deferrisoma--1||g__Dissulfurirhabdus--1||g__Geodermatophilus--1||g__Marinobacter--1||g__Oscillibacter--1||g__Pseudoalteromonas--1||g__Pseudomonas_A--1||g__Pseudomonas_B--7||g__Pseudomonas_E--3||g__Pseudomonas_F--1||g__Solidesulfovibrio--15||g__Thermaerobacter--1||g__Thermosinus--1||g__ZC4RG38--1||g__Zobellella_D--1:capture_order_counter=o__CAIKKV01--1||o__Deferrisomatales--1||o__Desulfovibrionales--16||o__Desulfuromonadales--1||o__Dissulfuribacterales--1||o__Enterobacterales--2||o__Mycobacteriales--1||o__Oscillospirales--1||o__Pseudomonadales--13||o__Sporomusales--1||o__Symbiobacteriales--1||o__Thermaerobacterales--1||o__UTPRO1--1:capture_phylum_counter=p__Actinobacteriota--1||p__Desulfobacterota--2||p__Desulfobacterota_B--1||p__Desulfobacterota_C--1||p__Desulfobacterota_I--16||p__Firmicutes_A--1||p__Firmicutes_C--1||p__Firmicutes_E--2||p__Proteobacteria--15||p__Verrucomicrobiota--1:capture_species_counter=s__Aminidesulfovibrio sp002382645--1||s__BM304 sp002868905--1||s__CAIJXV01 sp903824675--1||s__DP-19 sp016200545--1||s__Deferrisoma sp013152215--1||s__Dissulfurirhabdus thermomarina--1||s__Geodermatophilus amargosae--1||s__Marinobacter lutaoensis--1||s__Oscillibacter valericigenes--1||s__Pseudoalteromonas rubra_A--1||s__Pseudomonas_A stutzeri_O--1||s__Pseudomonas_B psychrotolerans_C--2||s__Pseudomonas_B sp001512295--5||s__Pseudomonas_E entomophila_C--1||s__Pseudomonas_E gingeri_B--1||s__Pseudomonas_E sp000761545--1||s__Pseudomonas_F lalkuanensis--1||s__Solidesulfovibrio magneticus_A--15||s__Thermaerobacter subterraneus--1||s__Thermosinus carboxydivorans--1||s__ZC4RG38 sp003242505--1||s__Zobellella_D taiwanensis--1:evalue_avg=3.85004235e-44:evalue_max=7.7e-44:evalue_min=8.47e-49:evalue_std=5.444662323192049e-44:evalue_sum=7.7000847e-44:gapopen_avg=0.0:gapopen_max=0.0:gapopen_min=0.0:gapopen_std=0.0:gapopen_sum=0.0:gtdb_class_counter=c__Gammaproteobacteria--5:gtdb_domain_counter=d__Bacteria--5:gtdb_family_counter=f__Celerinatantimonadaceae--1||f__Cellvibrionaceae--1||f__Halomonadaceae--1||f__Neiellaceae--2:gtdb_genus_counter=g__Agarivorans--1||g__Marinospirillum--1||g__Neiella--2||g__Pseudomaricurvus--1:gtdb_order_counter=o__Enterobacterales--3||o__Pseudomonadales--2:gtdb_phylum_counter=p__Proteobacteria--5:gtdb_species_counter=s__Agarivorans gilvus--1||s__Marinospirillum sp007116195--1||s__Neiella marina--1||s__Neiella sp014773395--1||s__Pseudomaricurvus sp018863235--1:heptad_counter=MCP-24H--4||MCP-38H--1||MCP-40H--17||MCP-44H--1||MCP-52H--23:lbd_counter=:lca_tree=c__Gammaproteobacteria:length_avg=109.5:length_max=117.0:length_min=102.0:length_std=10.606601717798213:length_sum=219.0:mismatch_avg=22.0:mismatch_max=24.0:mismatch_min=20.0:mismatch_std=2.8284271247461903:mismatch_sum=44.0:name=N377989:qcovhsp_avg=100.0:qcovhsp_max=100.0:qcovhsp_min=100.0:qcovhsp_std=0.0:qcovhsp_sum=200.0:qend_avg=109.5:qend_max=117.0:qend_min=102.0:qend_std=10.606601717798213:qend_sum=219.0:qstart_avg=1.0:qstart_max=1.0:qstart_min=1.0:qstart_std=0.0:qstart_sum=2.0:ref_name_counter=GB_GCA_011057325.1_protein.faa_DSGV01000024.1_76@PF00015_full_PFAM.400.596--1||RS_GCF_003399765.1_protein.faa_NZ_NFZV01000044.1_3@PF00015_full_PFAM.453.644--1:scovhsp_avg=56.65:scovhsp_max=61.3:scovhsp_min=52.0:scovhsp_std=6.5760930650348906:scovhsp_sum=113.3:send_avg=138.0:send_max=174.0:send_min=102.0:send_std=50.91168824543142:send_sum=276.0:sstart_avg=29.5:sstart_max=58.0:sstart_min=1.0:sstart_std=40.30508652763321:sstart_sum=59.0])0:5e-09[&&NHX:Sample_counter=rhizpot1--3||rhizpot2--2||rhizpot3--4||rhiztom1--22||rhiztom2--27||rhiztom3--28:Type_counter=GTDB--7||capture--86:besthit_avg=73.69:besthit_max=80.4:besthit_min=62.0:besthit_std=6.041053991923375:besthit_sum=736.9:bitscore_avg=159.1:bitscore_max=181.0:bitscore_min=136.0:bitscore_std=13.908031252960763:bitscore_sum=1591.0:capture_class_counter=c__Acidobacteriae--1||c__Actinomycetia--2||c__Alphaproteobacteria--2||c__Binatia--1||c__Clostridia--1||c__Deferrisomatia--1||c__Desulfovibrionia--21||c__Desulfuromonadia--1||c__Dissulfuribacteria--1||c__Fibrobacteria--1||c__Gammaproteobacteria--43||c__Kiritimatiellae--1||c__Limnochordia--1||c__Magnetococcia--1||c__Myxococcia--1||c__Negativicutes--1||c__Nitrospiria--1||c__SURF-26--1||c__Spirochaetia--1||c__Symbiobacteriia--2||c__Thermaerobacteria--1:capture_domain_counter=d__Bacteria--86:capture_family_counter=f__Aeromonadaceae--3||f__Alteromonadaceae--1||f__Beijerinckiaceae--2||f__Bryobacteraceae--1||f__Burkholderiaceae--4||f__CAIJXV01--1||f__Chromatiaceae--1||f__Deferrisomataceae--1||f__Desulfovibrionaceae--21||f__Dissulfurirhabdaceae--1||f__Fibrobacteraceae--1||f__Geodermatophilaceae--1||f__Geothermobacteraceae--1||f__Magnetaquicoccaceae--1||f__Micromonosporaceae--1||f__Myxococcaceae--1||f__Oleiphilaceae--2||f__Oscillospiraceae--1||f__Pseudomonadaceae--27||f__Rhodocyclaceae--5||f__SCUR01--1||f__SURF-26--1||f__Symbiobacteriaceae--1||f__Thermaerobacteraceae--1||f__Thermosinaceae--1||f__Treponemataceae--1||f__UTPRO1--1||f__ZC4RG38--1||f__ZCTH02-B6--1:capture_genus_counter=g__Acidovorax_A--1||g__Actinoplanes--1||g__Aeromonas--2||g__Aminidesulfovibrio--1||g__BM304--1||g__CAIJXV01--1||g__CAIRAY01--1||g__CAJBIL01--3||g__Chelatococcus--1||g__Chromatium--1||g__DP-19--1||g__Deferrisoma--1||g__Denitromonas--1||g__Dissulfurirhabdus--1||g__Geodermatophilus--1||g__HCHbin5--1||g__Janthinobacterium--2||g__Manganitrophus--1||g__Marinobacter--2||g__Megalodesulfovibrio--1||g__Methylobacterium--1||g__Myxococcus--1||g__Oscillibacter--1||g__Pseudoalteromonas--1||g__Pseudomonas_A--1||g__Pseudomonas_B--9||g__Pseudomonas_E--16||g__Pseudomonas_F--1||g__Rhizobacter--1||g__SSSZ01--1||g__SURF-26--1||g__Solidesulfovibrio--19||g__Sulfopaludibacter--1||g__Symbiobacterium--1||g__Thermaerobacter--1||g__Thermosinus--1||g__Treponema_D--1||g__ZC3RG10--1||g__ZC4RG38--1||g__Zobellella_D--1:capture_order_counter=o__Bryobacterales--1||o__Burkholderiales--9||o__CAIKKV01--1||o__Chromatiales--1||o__Deferrisomatales--1||o__Desulfovibrionales--21||o__Desulfuromonadales--1||o__Dissulfuribacterales--1||o__Enterobacterales--4||o__Fibrobacterales--1||o__Limnochordales_A--1||o__Magnetococcales--1||o__Mycobacteriales--2||o__Myxococcales--1||o__Oscillospirales--1||o__Pseudomonadales--29||o__Rhizobiales--2||o__SBBL01--1||o__SURF-26--1||o__Sporomusales--1||o__Symbiobacteriales--2||o__Thermaerobacterales--1||o__Treponematales--1||o__UTPRO1--1:capture_phylum_counter=p__Acidobacteriota--1||p__Actinobacteriota--2||p__Aureabacteria--1||p__Desulfobacterota--2||p__Desulfobacterota_B--1||p__Desulfobacterota_C--1||p__Desulfobacterota_I--21||p__Fibrobacterota--1||p__Firmicutes_A--1||p__Firmicutes_C--1||p__Firmicutes_E--3||p__Firmicutes_G--1||p__Myxococcota--1||p__Nitrospirota--1||p__Proteobacteria--46||p__Spirochaetota--1||p__Verrucomicrobiota--1:capture_species_counter=s__Acidovorax_A oryzae--1||s__Actinoplanes tereljensis--1||s__Aeromonas hydrophila--1||s__Aeromonas taiwanensis--1||s__Aminidesulfovibrio sp002382645--1||s__BM304 sp002868905--1||s__CAIJXV01 sp903824675--1||s__CAIRAY01 sp903876665--1||s__CAJBIL01 sp903939665--3||s__Chelatococcus sp018398335--1||s__Chromatium weissei--1||s__DP-19 sp016200545--1||s__Deferrisoma sp013152215--1||s__Denitromonas sp010983895--1||s__Dissulfurirhabdus thermomarina--1||s__Geodermatophilus amargosae--1||s__HCHbin5 sp015229095--1||s__Janthinobacterium sp014379395--2||s__Manganitrophus sp016200325--1||s__Marinobacter lutaoensis--1||s__Marinobacter salsuginis--1||s__Megalodesulfovibrio gigas--1||s__Methylobacterium sp000519085--1||s__Myxococcus hansupus--1||s__Oscillibacter valericigenes--1||s__Pseudoalteromonas rubra_A--1||s__Pseudomonas_A stutzeri_O--1||s__Pseudomonas_B oryzihabitans--2||s__Pseudomonas_B psychrotolerans_C--2||s__Pseudomonas_B sp001512295--5||s__Pseudomonas_E anguilliseptica--3||s__Pseudomonas_E cichorii--1||s__Pseudomonas_E entomophila_C--1||s__Pseudomonas_E gingeri_B--1||s__Pseudomonas_E sp000761545--1||s__Pseudomonas_E sp002113125--1||s__Pseudomonas_E sp003935425--1||s__Pseudomonas_E sp016650695--1||s__Pseudomonas_E sp018325905--1||s__Pseudomonas_E sp900580865--1||s__Pseudomonas_E sp900582195--4||s__Pseudomonas_F lalkuanensis--1||s__Rhizobacter sp000800095--1||s__SSSZ01 sp009469675--1||s__SURF-26 sp003599815--1||s__Solidesulfovibrio magneticus_A--19||s__Sulfopaludibacter sp900290315--1||s__Symbiobacterium thermophilum--1||s__Thermaerobacter subterraneus--1||s__Thermosinus carboxydivorans--1||s__Treponema_D sp902783245--1||s__ZC3RG10 sp003387805--1||s__ZC4RG38 sp003242505--1||s__Zobellella_D taiwanensis--1:evalue_avg=2.3377062387167115e-42:evalue_max=2.33e-41:evalue_min=6.63e-58:evalue_std=7.365438995881241e-42:evalue_sum=2.3377062387167116e-41:gapopen_avg=0.0:gapopen_max=0.0:gapopen_min=0.0:gapopen_std=0.0:gapopen_sum=0.0:gtdb_class_counter=c__CSP1-3--2||c__Gammaproteobacteria--5:gtdb_domain_counter=d__Bacteria--7:gtdb_family_counter=f__Celerinatantimonadaceae--1||f__Cellvibrionaceae--1||f__Halomonadaceae--1||f__Neiellaceae--2||f__SpSt-165--2:gtdb_genus_counter=g__Agarivorans--1||g__Marinospirillum--1||g__Neiella--2||g__Pseudomaricurvus--1||g__SpSt-165--2:gtdb_order_counter=o__CSP1-3--2||o__Enterobacterales--3||o__Pseudomonadales--2:gtdb_phylum_counter=p__CSP1-3--2||p__Proteobacteria--5:gtdb_species_counter=s__Agarivorans gilvus--1||s__Marinospirillum sp007116195--1||s__Neiella marina--1||s__Neiella sp014773395--1||s__Pseudomaricurvus sp018863235--1||s__SpSt-165 sp011057335--2:heptad_counter=MCP-24H--7||MCP-38H--1||MCP-40H--22||MCP-44H--10||MCP-52H--53:lbd_counter=:lca_tree=d__Bacteria:length_avg=127.6:length_max=159.0:length_min=102.0:length_std=15.38541878244174:length_sum=1276.0:mismatch_avg=34.0:mismatch_max=50.0:mismatch_min=20.0:mismatch_std=10.121484300459318:mismatch_sum=340.0:name=N377990:qcovhsp_avg=97.64:qcovhsp_max=100.0:qcovhsp_min=95.2:qcovhsp_std=1.6256280837469144:qcovhsp_sum=976.4:qend_avg=128.0:qend_max=159.0:qend_min=102.0:qend_std=15.456030825826172:qend_sum=1280.0:qstart_avg=1.4:qstart_max=3.0:qstart_min=1.0:qstart_std=0.6992058987801011:qstart_sum=14.0:ref_name_counter=GB_GCA_002083825.1_protein.faa_DAZV01000059.1_40@PF00015_full_PFAM.411.583--1||GB_GCA_005883405.1_protein.faa_VBGG01000368.1_8@PF00015_full_PFAM.420.578--1||GB_GCA_011057325.1_protein.faa_DSGV01000024.1_76@PF00015_full_PFAM.400.596--5||GB_GCA_019239775.1_protein.faa_JAFAZN010000142.1_3@PF00015_full_PFAM.375.535--1||RS_GCF_003259935.1_protein.faa_NZ_QLMH01000008.1_50@PF00015_full_PFAM.336.520--1||RS_GCF_003399765.1_protein.faa_NZ_NFZV01000044.1_3@PF00015_full_PFAM.453.644--1:scovhsp_avg=69.86:scovhsp_max=88.0:scovhsp_min=52.0:scovhsp_std=11.962552681876334:scovhsp_sum=698.6:send_avg=148.1:send_max=182.0:send_min=102.0:send_std=26.710172843569044:send_sum=1481.0:sstart_avg=21.5:sstart_max=62.0:sstart_min=1.0:sstart_std=24.38237068047322:sstart_sum=215.0],((74b7f892-895e-4c8e-8796-25738b6ea89e_6@MCPsignal.79.217:0.369593[&&NHX:Sample=rhizpot1:Type=capture:besthit=59.4:bitscore=126.0:capture_class=c__Gammaproteobacteria:capture_domain=d__Bacteria:capture_family=f__Pseudomonadaceae:capture_genus=g__Pseudomonas_E:capture_order=o__Pseudomonadales:capture_phylum=p__Proteobacteria:capture_species=s__Pseudomonas_E cyclaminis:evalue=1.93e-37:gapopen=1.0:heptad=MCP-40H:length=138.0:mismatch=55.0:qcovhsp=99.3:qend=137.0:qstart=1.0:ref_name=GB_GCA_019239775.1_protein.faa_JAFAZN010000318.1_25@PF00015_full_PFAM.561.724:scovhsp=84.7:send=157.0:sstart=20.0],(e6bdbc8c-6732-4444-be43-199b66a8fb33_6@MCPsignal.234.326:6e-09[&&NHX:Sample=rhiztom1:Type=capture:capture_class=c__Alphaproteobacteria:capture_domain=d__Bacteria:capture_family=f__Dongiaceae:capture_genus=g__Dongia:capture_order=o__Dongiales:capture_phylum=p__Proteobacteria:capture_species=s__Dongia mobilis:heptad=MCP-52H],((d21f2e0c-75fe-417b-9dd2-2691da4c7edc_4@MCPsignal.201.258:0[&&NHX:Sample=rhiztom1:Type=capture:capture_class=c__Alphaproteobacteria:capture_domain=d__Bacteria:capture_family=f__Dongiaceae:capture_genus=g__Dongia:capture_order=o__Dongiales:capture_phylum=p__Proteobacteria:capture_species=s__Dongia mobilis:heptad=MCP-40H],8a1dc3f0-40bf-4a1e-91a1-579990664bc9_3@MCPsignal.261.318:0[&&NHX:Sample=rhiztom1:Type=capture:capture_class=c__Alphaproteobacteria:capture_domain=d__Bacteria:capture_family=f__Dongiaceae:capture_genus=g__Dongia:capture_order=o__Dongiales:capture_phylum=p__Proteobacteria:capture_species=s__Dongia mobilis:heptad=MCP-40H]):5e-09[&&NHX:Sample_counter=rhiztom1--2:Type_counter=capture--2:capture_class_counter=c__Alphaproteobacteria--2:capture_domain_counter=d__Bacteria--2:capture_family_counter=f__Dongiaceae--2:capture_genus_counter=g__Dongia--2:capture_order_counter=o__Dongiales--2:capture_phylum_counter=p__Proteobacteria--2:capture_species_counter=s__Dongia mobilis--2:gtdb_class_counter=:gtdb_domain_counter=:gtdb_family_counter=:gtdb_genus_counter=:gtdb_order_counter=:gtdb_phylum_counter=:gtdb_species_counter=:heptad_counter=MCP-40H--2:lbd_counter=:name=N377995:ref_name_counter=],5112d0de-bf2f-4086-8098-8e8c006e81b1_5@MCPsignal.116.174:0.0181315[&&NHX:Sample=rhiztom1:Type=capture:capture_class=c__Alphaproteobacteria:capture_domain=d__Bacteria:capture_family=f__Dongiaceae:capture_genus=g__Dongia:capture_order=o__Dongiales:capture_phylum=p__Proteobacteria:capture_species=s__Dongia mobilis:heptad=MCP-24H])0:6e-09[&&NHX:Sample_counter=rhiztom1--3:Type_counter=capture--3:capture_class_counter=c__Alphaproteobacteria--3:capture_domain_counter=d__Bacteria--3:capture_family_counter=f__Dongiaceae--3:capture_genus_counter=g__Dongia--3:capture_order_counter=o__Dongiales--3:capture_phylum_counter=p__Proteobacteria--3:capture_species_counter=s__Dongia mobilis--3:gtdb_class_counter=:gtdb_domain_counter=:gtdb_family_counter=:gtdb_genus_counter=:gtdb_order_counter=:gtdb_phylum_counter=:gtdb_species_counter=:heptad_counter=MCP-24H--1||MCP-40H--2:lbd_counter=:name=N377997:ref_name_counter=])0.968:0.196946[&&NHX:Sample_counter=rhiztom1--4:Type_counter=capture--4:capture_class_counter=c__Alphaproteobacteria--4:capture_domain_counter=d__Bacteria--4:capture_family_counter=f__Dongiaceae--4:capture_genus_counter=g__Dongia--4:capture_order_counter=o__Dongiales--4:capture_phylum_counter=p__Proteobacteria--4:capture_species_counter=s__Dongia mobilis--4:gtdb_class_counter=:gtdb_domain_counter=:gtdb_family_counter=:gtdb_genus_counter=:gtdb_order_counter=:gtdb_phylum_counter=:gtdb_species_counter=:heptad_counter=MCP-24H--1||MCP-40H--2||MCP-52H--1:lbd_counter=:name=N377998:ref_name_counter=])0.501:0.0304343[&&NHX:Sample_counter=rhizpot1--1||rhiztom1--4:Type_counter=capture--5:besthit_avg=59.4:besthit_max=59.4:besthit_min=59.4:besthit_std=0:besthit_sum=59.4:bitscore_avg=126.0:bitscore_max=126.0:bitscore_min=126.0:bitscore_std=0:bitscore_sum=126.0:capture_class_counter=c__Alphaproteobacteria--4||c__Gammaproteobacteria--1:capture_domain_counter=d__Bacteria--5:capture_family_counter=f__Dongiaceae--4||f__Pseudomonadaceae--1:capture_genus_counter=g__Dongia--4||g__Pseudomonas_E--1:capture_order_counter=o__Dongiales--4||o__Pseudomonadales--1:capture_phylum_counter=p__Proteobacteria--5:capture_species_counter=s__Dongia mobilis--4||s__Pseudomonas_E cyclaminis--1:evalue_avg=1.93e-37:evalue_max=1.93e-37:evalue_min=1.93e-37:evalue_std=0:evalue_sum=1.93e-37:gapopen_avg=1.0:gapopen_max=1.0:gapopen_min=1.0:gapopen_std=0:gapopen_sum=1.0:gtdb_class_counter=:gtdb_domain_counter=:gtdb_family_counter=:gtdb_genus_counter=:gtdb_order_counter=:gtdb_phylum_counter=:gtdb_species_counter=:heptad_counter=MCP-24H--1||MCP-40H--3||MCP-52H--1:lbd_counter=:length_avg=138.0:length_max=138.0:length_min=138.0:length_std=0:length_sum=138.0:mismatch_avg=55.0:mismatch_max=55.0:mismatch_min=55.0:mismatch_std=0:mismatch_sum=55.0:name=N377999:qcovhsp_avg=99.3:qcovhsp_max=99.3:qcovhsp_min=99.3:qcovhsp_std=0:qcovhsp_sum=99.3:qend_avg=137.0:qend_max=137.0:qend_min=137.0:qend_std=0:qend_sum=137.0:qstart_avg=1.0:qstart_max=1.0:qstart_min=1.0:qstart_std=0:qstart_sum=1.0:ref_name_counter=GB_GCA_019239775.1_protein.faa_JAFAZN010000318.1_25@PF00015_full_PFAM.561.724--1:scovhsp_avg=84.7:scovhsp_max=84.7:scovhsp_min=84.7:scovhsp_std=0:scovhsp_sum=84.7:send_avg=157.0:send_max=157.0:send_min=157.0:send_std=0:send_sum=157.0:sstart_avg=20.0:sstart_max=20.0:sstart_min=20.0:sstart_std=0:sstart_sum=20.0],a7230f6f-697f-49bf-abe3-026a97f69c0f_4@MCPsignal.144.272:0.267958[&&NHX:Sample=rhiztom2:Type=capture:besthit=70.5:bitscore=146.0:capture_class=c__Gammaproteobacteria:capture_domain=d__Bacteria:capture_family=f__Aeromonadaceae:capture_genus=g__Zobellella_D:capture_order=o__Enterobacterales:capture_phylum=p__Proteobacteria:capture_species=s__Zobellella_D taiwanensis:evalue=2.12e-45:gapopen=2.0:heptad=MCP-52H:length=129.0:mismatch=33.0:qcovhsp=99.2:qend=127.0:qstart=1.0:ref_name=GB_GCA_005883405.1_protein.faa_VBGG01000368.1_8@PF00015_full_PFAM.420.578:scovhsp=79.7:send=150.0:sstart=25.0])0.682:0.0251381[&&NHX:Sample_counter=rhizpot1--1||rhiztom1--4||rhiztom2--1:Type_counter=capture--6:besthit_avg=64.95:besthit_max=70.5:besthit_min=59.4:besthit_std=7.848885271170679:besthit_sum=129.9:bitscore_avg=136.0:bitscore_max=146.0:bitscore_min=126.0:bitscore_std=14.142135623730951:bitscore_sum=272.0:capture_class_counter=c__Alphaproteobacteria--4||c__Gammaproteobacteria--2:capture_domain_counter=d__Bacteria--6:capture_family_counter=f__Aeromonadaceae--1||f__Dongiaceae--4||f__Pseudomonadaceae--1:capture_genus_counter=g__Dongia--4||g__Pseudomonas_E--1||g__Zobellella_D--1:capture_order_counter=o__Dongiales--4||o__Enterobacterales--1||o__Pseudomonadales--1:capture_phylum_counter=p__Proteobacteria--6:capture_species_counter=s__Dongia mobilis--4||s__Pseudomonas_E cyclaminis--1||s__Zobellella_D taiwanensis--1:evalue_avg=9.650000106e-38:evalue_max=1.93e-37:evalue_min=2.12e-45:evalue_std=1.3647160726993729e-37:evalue_sum=1.9300000212e-37:gapopen_avg=1.5:gapopen_max=2.0:gapopen_min=1.0:gapopen_std=0.7071067811865476:gapopen_sum=3.0:gtdb_class_counter=:gtdb_domain_counter=:gtdb_family_counter=:gtdb_genus_counter=:gtdb_order_counter=:gtdb_phylum_counter=:gtdb_species_counter=:heptad_counter=MCP-24H--1||MCP-40H--3||MCP-52H--2:lbd_counter=:length_avg=133.5:length_max=138.0:length_min=129.0:length_std=6.363961030678928:length_sum=267.0:mismatch_avg=44.0:mismatch_max=55.0:mismatch_min=33.0:mismatch_std=15.556349186104045:mismatch_sum=88.0:name=N378001:qcovhsp_avg=99.25:qcovhsp_max=99.3:qcovhsp_min=99.2:qcovhsp_std=0.07071067811865074:qcovhsp_sum=198.5:qend_avg=132.0:qend_max=137.0:qend_min=127.0:qend_std=7.0710678118654755:qend_sum=264.0:qstart_avg=1.0:qstart_max=1.0:qstart_min=1.0:qstart_std=0.0:qstart_sum=2.0:ref_name_counter=GB_GCA_005883405.1_protein.faa_VBGG01000368.1_8@PF00015_full_PFAM.420.578--1||GB_GCA_019239775.1_protein.faa_JAFAZN010000318.1_25@PF00015_full_PFAM.561.724--1:scovhsp_avg=82.2:scovhsp_max=84.7:scovhsp_min=79.7:scovhsp_std=3.5355339059327378:scovhsp_sum=164.4:send_avg=153.5:send_max=157.0:send_min=150.0:send_std=4.949747468305833:send_sum=307.0:sstart_avg=22.5:sstart_max=25.0:sstart_min=20.0:sstart_std=3.5355339059327378:sstart_sum=45.0])0.848:0.0178655[&&NHX:Sample_counter=rhizpot1--4||rhizpot2--2||rhizpot3--4||rhiztom1--26||rhiztom2--28||rhiztom3--28:Type_counter=GTDB--7||capture--92:besthit_avg=72.23333333333333:besthit_max=80.4:besthit_min=59.4:besthit_std=6.858085252702343:besthit_sum=866.8:bitscore_avg=155.25:bitscore_max=181.0:bitscore_min=126.0:bitscore_std=16.04043186904438:bitscore_sum=1863.0:capture_class_counter=c__Acidobacteriae--1||c__Actinomycetia--2||c__Alphaproteobacteria--6||c__Binatia--1||c__Clostridia--1||c__Deferrisomatia--1||c__Desulfovibrionia--21||c__Desulfuromonadia--1||c__Dissulfuribacteria--1||c__Fibrobacteria--1||c__Gammaproteobacteria--45||c__Kiritimatiellae--1||c__Limnochordia--1||c__Magnetococcia--1||c__Myxococcia--1||c__Negativicutes--1||c__Nitrospiria--1||c__SURF-26--1||c__Spirochaetia--1||c__Symbiobacteriia--2||c__Thermaerobacteria--1:capture_domain_counter=d__Bacteria--92:capture_family_counter=f__Aeromonadaceae--4||f__Alteromonadaceae--1||f__Beijerinckiaceae--2||f__Bryobacteraceae--1||f__Burkholderiaceae--4||f__CAIJXV01--1||f__Chromatiaceae--1||f__Deferrisomataceae--1||f__Desulfovibrionaceae--21||f__Dissulfurirhabdaceae--1||f__Dongiaceae--4||f__Fibrobacteraceae--1||f__Geodermatophilaceae--1||f__Geothermobacteraceae--1||f__Magnetaquicoccaceae--1||f__Micromonosporaceae--1||f__Myxococcaceae--1||f__Oleiphilaceae--2||f__Oscillospiraceae--1||f__Pseudomonadaceae--28||f__Rhodocyclaceae--5||f__SCUR01--1||f__SURF-26--1||f__Symbiobacteriaceae--1||f__Thermaerobacteraceae--1||f__Thermosinaceae--1||f__Treponemataceae--1||f__UTPRO1--1||f__ZC4RG38--1||f__ZCTH02-B6--1:capture_genus_counter=g__Acidovorax_A--1||g__Actinoplanes--1||g__Aeromonas--2||g__Aminidesulfovibrio--1||g__BM304--1||g__CAIJXV01--1||g__CAIRAY01--1||g__CAJBIL01--3||g__Chelatococcus--1||g__Chromatium--1||g__DP-19--1||g__Deferrisoma--1||g__Denitromonas--1||g__Dissulfurirhabdus--1||g__Dongia--4||g__Geodermatophilus--1||g__HCHbin5--1||g__Janthinobacterium--2||g__Manganitrophus--1||g__Marinobacter--2||g__Megalodesulfovibrio--1||g__Methylobacterium--1||g__Myxococcus--1||g__Oscillibacter--1||g__Pseudoalteromonas--1||g__Pseudomonas_A--1||g__Pseudomonas_B--9||g__Pseudomonas_E--17||g__Pseudomonas_F--1||g__Rhizobacter--1||g__SSSZ01--1||g__SURF-26--1||g__Solidesulfovibrio--19||g__Sulfopaludibacter--1||g__Symbiobacterium--1||g__Thermaerobacter--1||g__Thermosinus--1||g__Treponema_D--1||g__ZC3RG10--1||g__ZC4RG38--1||g__Zobellella_D--2:capture_order_counter=o__Bryobacterales--1||o__Burkholderiales--9||o__CAIKKV01--1||o__Chromatiales--1||o__Deferrisomatales--1||o__Desulfovibrionales--21||o__Desulfuromonadales--1||o__Dissulfuribacterales--1||o__Dongiales--4||o__Enterobacterales--5||o__Fibrobacterales--1||o__Limnochordales_A--1||o__Magnetococcales--1||o__Mycobacteriales--2||o__Myxococcales--1||o__Oscillospirales--1||o__Pseudomonadales--30||o__Rhizobiales--2||o__SBBL01--1||o__SURF-26--1||o__Sporomusales--1||o__Symbiobacteriales--2||o__Thermaerobacterales--1||o__Treponematales--1||o__UTPRO1--1:capture_phylum_counter=p__Acidobacteriota--1||p__Actinobacteriota--2||p__Aureabacteria--1||p__Desulfobacterota--2||p__Desulfobacterota_B--1||p__Desulfobacterota_C--1||p__Desulfobacterota_I--21||p__Fibrobacterota--1||p__Firmicutes_A--1||p__Firmicutes_C--1||p__Firmicutes_E--3||p__Firmicutes_G--1||p__Myxococcota--1||p__Nitrospirota--1||p__Proteobacteria--52||p__Spirochaetota--1||p__Verrucomicrobiota--1:capture_species_counter=s__Acidovorax_A oryzae--1||s__Actinoplanes tereljensis--1||s__Aeromonas hydrophila--1||s__Aeromonas taiwanensis--1||s__Aminidesulfovibrio sp002382645--1||s__BM304 sp002868905--1||s__CAIJXV01 sp903824675--1||s__CAIRAY01 sp903876665--1||s__CAJBIL01 sp903939665--3||s__Chelatococcus sp018398335--1||s__Chromatium weissei--1||s__DP-19 sp016200545--1||s__Deferrisoma sp013152215--1||s__Denitromonas sp010983895--1||s__Dissulfurirhabdus thermomarina--1||s__Dongia mobilis--4||s__Geodermatophilus amargosae--1||s__HCHbin5 sp015229095--1||s__Janthinobacterium sp014379395--2||s__Manganitrophus sp016200325--1||s__Marinobacter lutaoensis--1||s__Marinobacter salsuginis--1||s__Megalodesulfovibrio gigas--1||s__Methylobacterium sp000519085--1||s__Myxococcus hansupus--1||s__Oscillibacter valericigenes--1||s__Pseudoalteromonas rubra_A--1||s__Pseudomonas_A stutzeri_O--1||s__Pseudomonas_B oryzihabitans--2||s__Pseudomonas_B psychrotolerans_C--2||s__Pseudomonas_B sp001512295--5||s__Pseudomonas_E anguilliseptica--3||s__Pseudomonas_E cichorii--1||s__Pseudomonas_E cyclaminis--1||s__Pseudomonas_E entomophila_C--1||s__Pseudomonas_E gingeri_B--1||s__Pseudomonas_E sp000761545--1||s__Pseudomonas_E sp002113125--1||s__Pseudomonas_E sp003935425--1||s__Pseudomonas_E sp016650695--1||s__Pseudomonas_E sp018325905--1||s__Pseudomonas_E sp900580865--1||s__Pseudomonas_E sp900582195--4||s__Pseudomonas_F lalkuanensis--1||s__Rhizobacter sp000800095--1||s__SSSZ01 sp009469675--1||s__SURF-26 sp003599815--1||s__Solidesulfovibrio magneticus_A--19||s__Sulfopaludibacter sp900290315--1||s__Symbiobacterium thermophilum--1||s__Thermaerobacter subterraneus--1||s__Thermosinus carboxydivorans--1||s__Treponema_D sp902783245--1||s__ZC3RG10 sp003387805--1||s__ZC4RG38 sp003242505--1||s__Zobellella_D taiwanensis--2:evalue_avg=1.6085281598532264e-38:evalue_max=1.93e-37:evalue_min=6.63e-58:evalue_std=5.571368783476575e-38:evalue_sum=1.9302337918238717e-37:gapopen_avg=0.25:gapopen_max=2.0:gapopen_min=0.0:gapopen_std=0.621581560508061:gapopen_sum=3.0:gtdb_class_counter=c__CSP1-3--2||c__Gammaproteobacteria--5:gtdb_domain_counter=d__Bacteria--7:gtdb_family_counter=f__Celerinatantimonadaceae--1||f__Cellvibrionaceae--1||f__Halomonadaceae--1||f__Neiellaceae--2||f__SpSt-165--2:gtdb_genus_counter=g__Agarivorans--1||g__Marinospirillum--1||g__Neiella--2||g__Pseudomaricurvus--1||g__SpSt-165--2:gtdb_order_counter=o__CSP1-3--2||o__Enterobacterales--3||o__Pseudomonadales--2:gtdb_phylum_counter=p__CSP1-3--2||p__Proteobacteria--5:gtdb_species_counter=s__Agarivorans gilvus--1||s__Marinospirillum sp007116195--1||s__Neiella marina--1||s__Neiella sp014773395--1||s__Pseudomaricurvus sp018863235--1||s__SpSt-165 sp011057335--2:heptad_counter=MCP-24H--8||MCP-38H--1||MCP-40H--25||MCP-44H--10||MCP-52H--55:lbd_counter=:lca_tree=d__Bacteria:length_avg=128.58333333333334:length_max=159.0:length_min=102.0:length_std=14.23477389630014:length_sum=1543.0:mismatch_avg=35.666666666666664:mismatch_max=55.0:mismatch_min=20.0:mismatch_std=10.998622503281808:mismatch_sum=428.0:name=N378002:qcovhsp_avg=97.90833333333332:qcovhsp_max=100.0:qcovhsp_min=95.2:qcovhsp_std=1.5985552189019892:qcovhsp_sum=1174.8999999999999:qend_avg=128.66666666666666:qend_max=159.0:qend_min=102.0:qend_std=14.227587371871676:qend_sum=1544.0:qstart_avg=1.3333333333333333:qstart_max=3.0:qstart_min=1.0:qstart_std=0.6513389472789296:qstart_sum=16.0:ref_name_counter=GB_GCA_002083825.1_protein.faa_DAZV01000059.1_40@PF00015_full_PFAM.411.583--1||GB_GCA_005883405.1_protein.faa_VBGG01000368.1_8@PF00015_full_PFAM.420.578--2||GB_GCA_011057325.1_protein.faa_DSGV01000024.1_76@PF00015_full_PFAM.400.596--5||GB_GCA_019239775.1_protein.faa_JAFAZN010000142.1_3@PF00015_full_PFAM.375.535--1||GB_GCA_019239775.1_protein.faa_JAFAZN010000318.1_25@PF00015_full_PFAM.561.724--1||RS_GCF_003259935.1_protein.faa_NZ_QLMH01000008.1_50@PF00015_full_PFAM.336.520--1||RS_GCF_003399765.1_protein.faa_NZ_NFZV01000044.1_3@PF00015_full_PFAM.453.644--1:scovhsp_avg=71.91666666666667:scovhsp_max=88.0:scovhsp_min=52.0:scovhsp_std=11.886648991302144:scovhsp_sum=863.0000000000001:send_avg=149.0:send_max=182.0:send_min=102.0:send_std=24.29739978606016:send_sum=1788.0:sstart_avg=21.666666666666668:sstart_max=62.0:sstart_min=1.0:sstart_std=22.083862200642567:sstart_sum=260.0],(((160186ba-a6f8-4520-b1c6-66f89a94fb14_3@MCPsignal.44.212:0.0178437[&&NHX:Sample=rhiztom1:Type=capture:capture_class=c__Desulfovibrionia:capture_domain=d__Bacteria:capture_family=f__Desulfovibrionaceae:capture_genus=g__Solidesulfovibrio:capture_order=o__Desulfovibrionales:capture_phylum=p__Desulfobacterota_I:capture_species=s__Solidesulfovibrio magneticus_A:heptad=MCP-52H],(8cb09a93-9de8-4705-bedb-dddaa0c66aae_6@MCPsignal.28.208:0.00410989[&&NHX:Sample=rhiztom1:Type=capture:capture_class=c__Desulfovibrionia:capture_domain=d__Bacteria:capture_family=f__Desulfovibrionaceae:capture_genus=g__Solidesulfovibrio:capture_order=o__Desulfovibrionales:capture_phylum=p__Desulfobacterota_I:capture_species=s__Solidesulfovibrio magneticus_A:heptad=MCP-52H],(((4d6b221e-3982-4550-b300-df2f9186894e_1@MCPsignal.267.366:0.0401248[&&NHX:Sample=rhiztom1:Type=capture:besthit=77.8:bitscore=127.0:capture_class=c__Desulfovibrionia:capture_domain=d__Bacteria:capture_family=f__Desulfovibrionaceae:capture_genus=g__Solidesulfovibrio:capture_order=o__Desulfovibrionales:capture_phylum=p__Desulfobacterota_I:capture_species=s__Solidesulfovibrio magneticus_A:evalue=2.64e-38:gapopen=0.0:heptad=MCP-52H:length=99.0:mismatch=22.0:qcovhsp=100.0:qend=99.0:qstart=1.0:ref_name=GB_GCA_005883405.1_protein.faa_VBGG01000368.1_8@PF00015_full_PFAM.420.578:scovhsp=62.7:send=126.0:sstart=28.0],59a68e16-4758-4864-9219-7c3cde221286_5@MCPsignal.23.119:5e-09[&&NHX:Sample=rhiztom1:Type=capture:besthit=86.5:bitscore=150.0:capture_class=c__Desulfovibrionia:capture_domain=d__Bacteria:capture_family=f__Desulfovibrionaceae:capture_genus=g__Solidesulfovibrio:capture_order=o__Desulfovibrionales:capture_phylum=p__Desulfobacterota_I:capture_species=s__Solidesulfovibrio magneticus_A:evalue=1.79e-47:gapopen=0.0:heptad=MCP-52H:length=96.0:mismatch=13.0:qcovhsp=100.0:qend=96.0:qstart=1.0:ref_name=GB_GCA_005883405.1_protein.faa_VBGG01000368.1_8@PF00015_full_PFAM.420.578:scovhsp=60.8:send=113.0:sstart=18.0])0:5e-09[&&NHX:Sample_counter=rhiztom1--2:Type_counter=capture--2:besthit_avg=82.15:besthit_max=86.5:besthit_min=77.8:besthit_std=6.1518289963229655:besthit_sum=164.3:bitscore_avg=138.5:bitscore_max=150.0:bitscore_min=127.0:bitscore_std=16.263455967290593:bitscore_sum=277.0:capture_class_counter=c__Desulfovibrionia--2:capture_domain_counter=d__Bacteria--2:capture_family_counter=f__Desulfovibrionaceae--2:capture_genus_counter=g__Solidesulfovibrio--2:capture_order_counter=o__Desulfovibrionales--2:capture_phylum_counter=p__Desulfobacterota_I--2:capture_species_counter=s__Solidesulfovibrio magneticus_A--2:evalue_avg=1.320000000895e-38:evalue_max=2.64e-38:evalue_min=1.79e-47:evalue_std=1.866761901066764e-38:evalue_sum=2.64000000179e-38:gapopen_avg=0.0:gapopen_max=0.0:gapopen_min=0.0:gapopen_std=0.0:gapopen_sum=0.0:gtdb_class_counter=:gtdb_domain_counter=:gtdb_family_counter=:gtdb_genus_counter=:gtdb_order_counter=:gtdb_phylum_counter=:gtdb_species_counter=:heptad_counter=MCP-52H--2:lbd_counter=:length_avg=97.5:length_max=99.0:length_min=96.0:length_std=2.1213203435596424:length_sum=195.0:mismatch_avg=17.5:mismatch_max=22.0:mismatch_min=13.0:mismatch_std=6.363961030678928:mismatch_sum=35.0:name=N378007:qcovhsp_avg=100.0:qcovhsp_max=100.0:qcovhsp_min=100.0:qcovhsp_std=0.0:qcovhsp_sum=200.0:qend_avg=97.5:qend_max=99.0:qend_min=96.0:qend_std=2.1213203435596424:qend_sum=195.0:qstart_avg=1.0:qstart_max=1.0:qstart_min=1.0:qstart_std=0.0:qstart_sum=2.0:ref_name_counter=GB_GCA_005883405.1_protein.faa_VBGG01000368.1_8@PF00015_full_PFAM.420.578--2:scovhsp_avg=61.75:scovhsp_max=62.7:scovhsp_min=60.8:scovhsp_std=1.3435028842544443:scovhsp_sum=123.5:send_avg=119.5:send_max=126.0:send_min=113.0:send_std=9.192388155425117:send_sum=239.0:sstart_avg=23.0:sstart_max=28.0:sstart_min=18.0:sstart_std=7.0710678118654755:sstart_sum=46.0],(07972622-1537-44ba-a8b6-009c7b1d85bd_5@MCPsignal.52.110:5e-09[&&NHX:Sample=rhiztom1:Type=capture:capture_class=c__Actinomycetia:capture_domain=d__Bacteria:capture_family=f__Kineosporiaceae:capture_genus=g__R-H-3:capture_order=o__Actinomycetales:capture_phylum=p__Actinobacteriota:capture_species=s__R-H-3 sp002198655:heptad=MCP-52H],(2ba67785-ad79-4bdc-b5c9-dbff2acd0a09_6@MCPsignal.358.444:0.0230923[&&NHX:Sample=rhiztom1:Type=capture:besthit=79.3:bitscore=114.0:capture_class=c__Desulfovibrionia:capture_domain=d__Bacteria:capture_family=f__Desulfovibrionaceae:capture_genus=g__Solidesulfovibrio:capture_order=o__Desulfovibrionales:capture_phylum=p__Desulfobacterota_I:capture_species=s__Solidesulfovibrio magneticus_A:evalue=1.59e-33:gapopen=1.0:heptad=MCP-52H:length=87.0:mismatch=17.0:qcovhsp=100.0:qend=86.0:qstart=1.0:ref_name=GB_GCA_005883405.1_protein.faa_VBGG01000368.1_8@PF00015_full_PFAM.420.578:scovhsp=55.1:send=120.0:sstart=34.0],769625aa-7113-4188-b542-9a8f751d8783_2@MCPsignal.153.312:0.00956498[&&NHX:Sample=rhiztom1:Type=capture:besthit=71.2:bitscore=187.0:capture_class=c__Desulfovibrionia:capture_domain=d__Bacteria:capture_family=f__Desulfovibrionaceae:capture_genus=g__Solidesulfovibrio:capture_order=o__Desulfovibrionales:capture_phylum=p__Desulfobacterota_I:capture_species=s__Solidesulfovibrio magneticus_A:evalue=1.29e-60:gapopen=0.0:heptad=MCP-52H:length=156.0:mismatch=45.0:qcovhsp=98.1:qend=156.0:qstart=1.0:ref_name=GB_GCA_011057325.1_protein.faa_DSGV01000024.1_76@PF00015_full_PFAM.400.596:scovhsp=79.6:send=156.0:sstart=1.0])0:1.8e-08[&&NHX:Sample_counter=rhiztom1--2:Type_counter=capture--2:besthit_avg=75.25:besthit_max=79.3:besthit_min=71.2:besthit_std=5.727564927611032:besthit_sum=150.5:bitscore_avg=150.5:bitscore_max=187.0:bitscore_min=114.0:bitscore_std=51.61879502661797:bitscore_sum=301.0:capture_class_counter=c__Desulfovibrionia--2:capture_domain_counter=d__Bacteria--2:capture_family_counter=f__Desulfovibrionaceae--2:capture_genus_counter=g__Solidesulfovibrio--2:capture_order_counter=o__Desulfovibrionales--2:capture_phylum_counter=p__Desulfobacterota_I--2:capture_species_counter=s__Solidesulfovibrio magneticus_A--2:evalue_avg=7.95e-34:evalue_max=1.59e-33:evalue_min=1.29e-60:evalue_std=1.1242997820866104e-33:evalue_sum=1.59e-33:gapopen_avg=0.5:gapopen_max=1.0:gapopen_min=0.0:gapopen_std=0.7071067811865476:gapopen_sum=1.0:gtdb_class_counter=:gtdb_domain_counter=:gtdb_family_counter=:gtdb_genus_counter=:gtdb_order_counter=:gtdb_phylum_counter=:gtdb_species_counter=:heptad_counter=MCP-52H--2:lbd_counter=:length_avg=121.5:length_max=156.0:length_min=87.0:length_std=48.79036790187178:length_sum=243.0:mismatch_avg=31.0:mismatch_max=45.0:mismatch_min=17.0:mismatch_std=19.79898987322333:mismatch_sum=62.0:name=N378011:qcovhsp_avg=99.05:qcovhsp_max=100.0:qcovhsp_min=98.1:qcovhsp_std=1.3435028842544443:qcovhsp_sum=198.1:qend_avg=121.0:qend_max=156.0:qend_min=86.0:qend_std=49.49747468305833:qend_sum=242.0:qstart_avg=1.0:qstart_max=1.0:qstart_min=1.0:qstart_std=0.0:qstart_sum=2.0:ref_name_counter=GB_GCA_005883405.1_protein.faa_VBGG01000368.1_8@PF00015_full_PFAM.420.578--1||GB_GCA_011057325.1_protein.faa_DSGV01000024.1_76@PF00015_full_PFAM.400.596--1:scovhsp_avg=67.35:scovhsp_max=79.6:scovhsp_min=55.1:scovhsp_std=17.32411613907041:scovhsp_sum=134.7:send_avg=138.0:send_max=156.0:send_min=120.0:send_std=25.45584412271571:send_sum=276.0:sstart_avg=17.5:sstart_max=34.0:sstart_min=1.0:sstart_std=23.33452377915607:sstart_sum=35.0])0.461:1.8e-08[&&NHX:Sample_counter=rhiztom1--3:Type_counter=capture--3:besthit_avg=75.25:besthit_max=79.3:besthit_min=71.2:besthit_std=5.727564927611032:besthit_sum=150.5:bitscore_avg=150.5:bitscore_max=187.0:bitscore_min=114.0:bitscore_std=51.61879502661797:bitscore_sum=301.0:capture_class_counter=c__Actinomycetia--1||c__Desulfovibrionia--2:capture_domain_counter=d__Bacteria--3:capture_family_counter=f__Desulfovibrionaceae--2||f__Kineosporiaceae--1:capture_genus_counter=g__R-H-3--1||g__Solidesulfovibrio--2:capture_order_counter=o__Actinomycetales--1||o__Desulfovibrionales--2:capture_phylum_counter=p__Actinobacteriota--1||p__Desulfobacterota_I--2:capture_species_counter=s__R-H-3 sp002198655--1||s__Solidesulfovibrio magneticus_A--2:evalue_avg=7.95e-34:evalue_max=1.59e-33:evalue_min=1.29e-60:evalue_std=1.1242997820866104e-33:evalue_sum=1.59e-33:gapopen_avg=0.5:gapopen_max=1.0:gapopen_min=0.0:gapopen_std=0.7071067811865476:gapopen_sum=1.0:gtdb_class_counter=:gtdb_domain_counter=:gtdb_family_counter=:gtdb_genus_counter=:gtdb_order_counter=:gtdb_phylum_counter=:gtdb_species_counter=:heptad_counter=MCP-52H--3:lbd_counter=:length_avg=121.5:length_max=156.0:length_min=87.0:length_std=48.79036790187178:length_sum=243.0:mismatch_avg=31.0:mismatch_max=45.0:mismatch_min=17.0:mismatch_std=19.79898987322333:mismatch_sum=62.0:name=N378012:qcovhsp_avg=99.05:qcovhsp_max=100.0:qcovhsp_min=98.1:qcovhsp_std=1.3435028842544443:qcovhsp_sum=198.1:qend_avg=121.0:qend_max=156.0:qend_min=86.0:qend_std=49.49747468305833:qend_sum=242.0:qstart_avg=1.0:qstart_max=1.0:qstart_min=1.0:qstart_std=0.0:qstart_sum=2.0:ref_name_counter=GB_GCA_005883405.1_protein.faa_VBGG01000368.1_8@PF00015_full_PFAM.420.578--1||GB_GCA_011057325.1_protein.faa_DSGV01000024.1_76@PF00015_full_PFAM.400.596--1:scovhsp_avg=67.35:scovhsp_max=79.6:scovhsp_min=55.1:scovhsp_std=17.32411613907041:scovhsp_sum=134.7:send_avg=138.0:send_max=156.0:send_min=120.0:send_std=25.45584412271571:send_sum=276.0:sstart_avg=17.5:sstart_max=34.0:sstart_min=1.0:sstart_std=23.33452377915607:sstart_sum=35.0])0.678:1.8e-08[&&NHX:Sample_counter=rhiztom1--5:Type_counter=capture--5:besthit_avg=78.7:besthit_max=86.5:besthit_min=71.2:besthit_std=6.278534860936904:besthit_sum=314.8:bitscore_avg=144.5:bitscore_max=187.0:bitscore_min=114.0:bitscore_std=32.00520790954705:bitscore_sum=578.0:capture_class_counter=c__Actinomycetia--1||c__Desulfovibrionia--4:capture_domain_counter=d__Bacteria--5:capture_family_counter=f__Desulfovibrionaceae--4||f__Kineosporiaceae--1:capture_genus_counter=g__R-H-3--1||g__Solidesulfovibrio--4:capture_order_counter=o__Actinomycetales--1||o__Desulfovibrionales--4:capture_phylum_counter=p__Actinobacteriota--1||p__Desulfobacterota_I--4:capture_species_counter=s__R-H-3 sp002198655--1||s__Solidesulfovibrio magneticus_A--4:evalue_avg=3.975066000000044e-34:evalue_max=1.59e-33:evalue_min=1.29e-60:evalue_std=7.949956000974063e-34:evalue_sum=1.5900264000000177e-33:gapopen_avg=0.25:gapopen_max=1.0:gapopen_min=0.0:gapopen_std=0.5:gapopen_sum=1.0:gtdb_class_counter=:gtdb_domain_counter=:gtdb_family_counter=:gtdb_genus_counter=:gtdb_order_counter=:gtdb_phylum_counter=:gtdb_species_counter=:heptad_counter=MCP-52H--5:lbd_counter=:length_avg=109.5:length_max=156.0:length_min=87.0:length_std=31.416556144810016:length_sum=438.0:mismatch_avg=24.25:mismatch_max=45.0:mismatch_min=13.0:mismatch_std=14.314910641239317:mismatch_sum=97.0:name=N378013:qcovhsp_avg=99.525:qcovhsp_max=100.0:qcovhsp_min=98.1:qcovhsp_std=0.950000000000003:qcovhsp_sum=398.1:qend_avg=109.25:qend_max=156.0:qend_min=86.0:qend_std=31.65833223655346:qend_sum=437.0:qstart_avg=1.0:qstart_max=1.0:qstart_min=1.0:qstart_std=0.0:qstart_sum=4.0:ref_name_counter=GB_GCA_005883405.1_protein.faa_VBGG01000368.1_8@PF00015_full_PFAM.420.578--3||GB_GCA_011057325.1_protein.faa_DSGV01000024.1_76@PF00015_full_PFAM.400.596--1:scovhsp_avg=64.55:scovhsp_max=79.6:scovhsp_min=55.1:scovhsp_std=10.540240351465739:scovhsp_sum=258.2:send_avg=128.75:send_max=156.0:send_min=113.0:send_std=18.9274932307477:send_sum=515.0:sstart_avg=20.25:sstart_max=34.0:sstart_min=1.0:sstart_std=14.430869689661812:sstart_sum=81.0],65d96bbd-544f-43ad-a59f-7bb507283aec_2@MCPsignal.66.220:5e-09[&&NHX:Sample=rhiztom1:Type=capture:capture_class=c__Desulfovibrionia:capture_domain=d__Bacteria:capture_family=f__Desulfovibrionaceae:capture_genus=g__Solidesulfovibrio:capture_order=o__Desulfovibrionales:capture_phylum=p__Desulfobacterota_I:capture_species=s__Solidesulfovibrio magneticus_A:heptad=MCP-40H])0:5e-09[&&NHX:Sample_counter=rhiztom1--6:Type_counter=capture--6:besthit_avg=78.7:besthit_max=86.5:besthit_min=71.2:besthit_std=6.278534860936904:besthit_sum=314.8:bitscore_avg=144.5:bitscore_max=187.0:bitscore_min=114.0:bitscore_std=32.00520790954705:bitscore_sum=578.0:capture_class_counter=c__Actinomycetia--1||c__Desulfovibrionia--5:capture_domain_counter=d__Bacteria--6:capture_family_counter=f__Desulfovibrionaceae--5||f__Kineosporiaceae--1:capture_genus_counter=g__R-H-3--1||g__Solidesulfovibrio--5:capture_order_counter=o__Actinomycetales--1||o__Desulfovibrionales--5:capture_phylum_counter=p__Actinobacteriota--1||p__Desulfobacterota_I--5:capture_species_counter=s__R-H-3 sp002198655--1||s__Solidesulfovibrio magneticus_A--5:evalue_avg=3.975066000000044e-34:evalue_max=1.59e-33:evalue_min=1.29e-60:evalue_std=7.949956000974063e-34:evalue_sum=1.5900264000000177e-33:gapopen_avg=0.25:gapopen_max=1.0:gapopen_min=0.0:gapopen_std=0.5:gapopen_sum=1.0:gtdb_class_counter=:gtdb_domain_counter=:gtdb_family_counter=:gtdb_genus_counter=:gtdb_order_counter=:gtdb_phylum_counter=:gtdb_species_counter=:heptad_counter=MCP-40H--1||MCP-52H--5:lbd_counter=:length_avg=109.5:length_max=156.0:length_min=87.0:length_std=31.416556144810016:length_sum=438.0:mismatch_avg=24.25:mismatch_max=45.0:mismatch_min=13.0:mismatch_std=14.314910641239317:mismatch_sum=97.0:name=N378015:qcovhsp_avg=99.525:qcovhsp_max=100.0:qcovhsp_min=98.1:qcovhsp_std=0.950000000000003:qcovhsp_sum=398.1:qend_avg=109.25:qend_max=156.0:qend_min=86.0:qend_std=31.65833223655346:qend_sum=437.0:qstart_avg=1.0:qstart_max=1.0:qstart_min=1.0:qstart_std=0.0:qstart_sum=4.0:ref_name_counter=GB_GCA_005883405.1_protein.faa_VBGG01000368.1_8@PF00015_full_PFAM.420.578--3||GB_GCA_011057325.1_protein.faa_DSGV01000024.1_76@PF00015_full_PFAM.400.596--1:scovhsp_avg=64.55:scovhsp_max=79.6:scovhsp_min=55.1:scovhsp_std=10.540240351465739:scovhsp_sum=258.2:send_avg=128.75:send_max=156.0:send_min=113.0:send_std=18.9274932307477:send_sum=515.0:sstart_avg=20.25:sstart_max=34.0:sstart_min=1.0:sstart_std=14.430869689661812:sstart_sum=81.0])0.849:0.00987925[&&NHX:Sample_counter=rhiztom1--7:Type_counter=capture--7:besthit_avg=78.7:besthit_max=86.5:besthit_min=71.2:besthit_std=6.278534860936904:besthit_sum=314.8:bitscore_avg=144.5:bitscore_max=187.0:bitscore_min=114.0:bitscore_std=32.00520790954705:bitscore_sum=578.0:capture_class_counter=c__Actinomycetia--1||c__Desulfovibrionia--6:capture_domain_counter=d__Bacteria--7:capture_family_counter=f__Desulfovibrionaceae--6||f__Kineosporiaceae--1:capture_genus_counter=g__R-H-3--1||g__Solidesulfovibrio--6:capture_order_counter=o__Actinomycetales--1||o__Desulfovibrionales--6:capture_phylum_counter=p__Actinobacteriota--1||p__Desulfobacterota_I--6:capture_species_counter=s__R-H-3 sp002198655--1||s__Solidesulfovibrio magneticus_A--6:evalue_avg=3.975066000000044e-34:evalue_max=1.59e-33:evalue_min=1.29e-60:evalue_std=7.949956000974063e-34:evalue_sum=1.5900264000000177e-33:gapopen_avg=0.25:gapopen_max=1.0:gapopen_min=0.0:gapopen_std=0.5:gapopen_sum=1.0:gtdb_class_counter=:gtdb_domain_counter=:gtdb_family_counter=:gtdb_genus_counter=:gtdb_order_counter=:gtdb_phylum_counter=:gtdb_species_counter=:heptad_counter=MCP-40H--1||MCP-52H--6:lbd_counter=:length_avg=109.5:length_max=156.0:length_min=87.0:length_std=31.416556144810016:length_sum=438.0:mismatch_avg=24.25:mismatch_max=45.0:mismatch_min=13.0:mismatch_std=14.314910641239317:mismatch_sum=97.0:name=N378016:qcovhsp_avg=99.525:qcovhsp_max=100.0:qcovhsp_min=98.1:qcovhsp_std=0.950000000000003:qcovhsp_sum=398.1:qend_avg=109.25:qend_max=156.0:qend_min=86.0:qend_std=31.65833223655346:qend_sum=437.0:qstart_avg=1.0:qstart_max=1.0:qstart_min=1.0:qstart_std=0.0:qstart_sum=4.0:ref_name_counter=GB_GCA_005883405.1_protein.faa_VBGG01000368.1_8@PF00015_full_PFAM.420.578--3||GB_GCA_011057325.1_protein.faa_DSGV01000024.1_76@PF00015_full_PFAM.400.596--1:scovhsp_avg=64.55:scovhsp_max=79.6:scovhsp_min=55.1:scovhsp_std=10.540240351465739:scovhsp_sum=258.2:send_avg=128.75:send_max=156.0:send_min=113.0:send_std=18.9274932307477:send_sum=515.0:sstart_avg=20.25:sstart_max=34.0:sstart_min=1.0:sstart_std=14.430869689661812:sstart_sum=81.0])0.75:0.00872059[&&NHX:Sample_counter=rhiztom1--8:Type_counter=capture--8:besthit_avg=78.7:besthit_max=86.5:besthit_min=71.2:besthit_std=6.278534860936904:besthit_sum=314.8:bitscore_avg=144.5:bitscore_max=187.0:bitscore_min=114.0:bitscore_std=32.00520790954705:bitscore_sum=578.0:capture_class_counter=c__Actinomycetia--1||c__Desulfovibrionia--7:capture_domain_counter=d__Bacteria--8:capture_family_counter=f__Desulfovibrionaceae--7||f__Kineosporiaceae--1:capture_genus_counter=g__R-H-3--1||g__Solidesulfovibrio--7:capture_order_counter=o__Actinomycetales--1||o__Desulfovibrionales--7:capture_phylum_counter=p__Actinobacteriota--1||p__Desulfobacterota_I--7:capture_species_counter=s__R-H-3 sp002198655--1||s__Solidesulfovibrio magneticus_A--7:evalue_avg=3.975066000000044e-34:evalue_max=1.59e-33:evalue_min=1.29e-60:evalue_std=7.949956000974064e-34:evalue_sum=1.5900264000000177e-33:gapopen_avg=0.25:gapopen_max=1.0:gapopen_min=0.0:gapopen_std=0.5:gapopen_sum=1.0:gtdb_class_counter=:gtdb_domain_counter=:gtdb_family_counter=:gtdb_genus_counter=:gtdb_order_counter=:gtdb_phylum_counter=:gtdb_species_counter=:heptad_counter=MCP-40H--1||MCP-52H--7:lbd_counter=:length_avg=109.5:length_max=156.0:length_min=87.0:length_std=31.416556144810016:length_sum=438.0:mismatch_avg=24.25:mismatch_max=45.0:mismatch_min=13.0:mismatch_std=14.314910641239317:mismatch_sum=97.0:name=N378017:qcovhsp_avg=99.525:qcovhsp_max=100.0:qcovhsp_min=98.1:qcovhsp_std=0.950000000000003:qcovhsp_sum=398.1:qend_avg=109.25:qend_max=156.0:qend_min=86.0:qend_std=31.65833223655346:qend_sum=437.0:qstart_avg=1.0:qstart_max=1.0:qstart_min=1.0:qstart_std=0.0:qstart_sum=4.0:ref_name_counter=GB_GCA_005883405.1_protein.faa_VBGG01000368.1_8@PF00015_full_PFAM.420.578--3||GB_GCA_011057325.1_protein.faa_DSGV01000024.1_76@PF00015_full_PFAM.400.596--1:scovhsp_avg=64.55:scovhsp_max=79.6:scovhsp_min=55.1:scovhsp_std=10.540240351465739:scovhsp_sum=258.2:send_avg=128.75:send_max=156.0:send_min=113.0:send_std=18.9274932307477:send_sum=515.0:sstart_avg=20.25:sstart_max=34.0:sstart_min=1.0:sstart_std=14.430869689661812:sstart_sum=81.0],(0539c182-a571-4765-8002-93ba944158a7_6@MCPsignal.21.122:0.0088866[&&NHX:Sample=rhiztom1:Type=capture:besthit=80.2:bitscore=140.0:capture_class=c__Desulfovibrionia:capture_domain=d__Bacteria:capture_family=f__Desulfovibrionaceae:capture_genus=g__Solidesulfovibrio:capture_order=o__Desulfovibrionales:capture_phylum=p__Desulfobacterota_I:capture_species=s__Solidesulfovibrio magneticus_A:evalue=9.77e-44:gapopen=0.0:heptad=MCP-40H:length=101.0:mismatch=20.0:qcovhsp=100.0:qend=101.0:qstart=1.0:ref_name=GB_GCA_005883405.1_protein.faa_VBGG01000368.1_8@PF00015_full_PFAM.420.578:scovhsp=63.9:send=126.0:sstart=26.0],4ad23592-16b8-4414-b618-6ec8800f39b5_3@MCPsignal.114.236:0.0254337[&&NHX:Sample=rhiztom1:Type=capture:besthit=81.4:bitscore=169.0:capture_class=c__Desulfovibrionia:capture_domain=d__Bacteria:capture_family=f__Desulfovibrionaceae:capture_genus=g__Solidesulfovibrio:capture_order=o__Desulfovibrionales:capture_phylum=p__Desulfobacterota_I:capture_species=s__Solidesulfovibrio magneticus_A:evalue=8.95e-55:gapopen=0.0:heptad=MCP-40H:length=118.0:mismatch=22.0:qcovhsp=96.7:qend=119.0:qstart=2.0:ref_name=GB_GCA_005883405.1_protein.faa_VBGG01000368.1_8@PF00015_full_PFAM.420.578:scovhsp=74.7:send=130.0:sstart=13.0])0.66:0.0208375[&&NHX:Sample_counter=rhiztom1--2:Type_counter=capture--2:besthit_avg=80.80000000000001:besthit_max=81.4:besthit_min=80.2:besthit_std=0.848528137423859:besthit_sum=161.60000000000002:bitscore_avg=154.5:bitscore_max=169.0:bitscore_min=140.0:bitscore_std=20.506096654409877:bitscore_sum=309.0:capture_class_counter=c__Desulfovibrionia--2:capture_domain_counter=d__Bacteria--2:capture_family_counter=f__Desulfovibrionaceae--2:capture_genus_counter=g__Solidesulfovibrio--2:capture_order_counter=o__Desulfovibrionales--2:capture_phylum_counter=p__Desulfobacterota_I--2:capture_species_counter=s__Solidesulfovibrio magneticus_A--2:evalue_avg=4.88500000004475e-44:evalue_max=9.77e-44:evalue_min=8.95e-55:evalue_std=6.908433252129284e-44:evalue_sum=9.7700000000895e-44:gapopen_avg=0.0:gapopen_max=0.0:gapopen_min=0.0:gapopen_std=0.0:gapopen_sum=0.0:gtdb_class_counter=:gtdb_domain_counter=:gtdb_family_counter=:gtdb_genus_counter=:gtdb_order_counter=:gtdb_phylum_counter=:gtdb_species_counter=:heptad_counter=MCP-40H--2:lbd_counter=:length_avg=109.5:length_max=118.0:length_min=101.0:length_std=12.020815280171307:length_sum=219.0:mismatch_avg=21.0:mismatch_max=22.0:mismatch_min=20.0:mismatch_std=1.4142135623730951:mismatch_sum=42.0:name=N378020:qcovhsp_avg=98.35:qcovhsp_max=100.0:qcovhsp_min=96.7:qcovhsp_std=2.333452377915605:qcovhsp_sum=196.7:qend_avg=110.0:qend_max=119.0:qend_min=101.0:qend_std=12.727922061357855:qend_sum=220.0:qstart_avg=1.5:qstart_max=2.0:qstart_min=1.0:qstart_std=0.7071067811865476:qstart_sum=3.0:ref_name_counter=GB_GCA_005883405.1_protein.faa_VBGG01000368.1_8@PF00015_full_PFAM.420.578--2:scovhsp_avg=69.3:scovhsp_max=74.7:scovhsp_min=63.9:scovhsp_std=7.636753236814717:scovhsp_sum=138.6:send_avg=128.0:send_max=130.0:send_min=126.0:send_std=2.8284271247461903:send_sum=256.0:sstart_avg=19.5:sstart_max=26.0:sstart_min=13.0:sstart_std=9.192388155425117:sstart_sum=39.0])0.995:0.0846139[&&NHX:Sample_counter=rhiztom1--10:Type_counter=capture--10:besthit_avg=79.4:besthit_max=86.5:besthit_min=71.2:besthit_std=4.997199215560652:besthit_sum=476.40000000000003:bitscore_avg=147.83333333333334:bitscore_max=187.0:bitscore_min=114.0:bitscore_std=26.932632004070204:bitscore_sum=887.0:capture_class_counter=c__Actinomycetia--1||c__Desulfovibrionia--9:capture_domain_counter=d__Bacteria--10:capture_family_counter=f__Desulfovibrionaceae--9||f__Kineosporiaceae--1:capture_genus_counter=g__R-H-3--1||g__Solidesulfovibrio--9:capture_order_counter=o__Actinomycetales--1||o__Desulfovibrionales--9:capture_phylum_counter=p__Actinobacteriota--1||p__Desulfobacterota_I--9:capture_species_counter=s__R-H-3 sp002198655--1||s__Solidesulfovibrio magneticus_A--9:evalue_avg=2.650044000162863e-34:evalue_max=1.59e-33:evalue_min=1.29e-60:evalue_std=6.491126263644866e-34:evalue_sum=1.590026400097718e-33:gapopen_avg=0.16666666666666666:gapopen_max=1.0:gapopen_min=0.0:gapopen_std=0.408248290463863:gapopen_sum=1.0:gtdb_class_counter=:gtdb_domain_counter=:gtdb_family_counter=:gtdb_genus_counter=:gtdb_order_counter=:gtdb_phylum_counter=:gtdb_species_counter=:heptad_counter=MCP-40H--3||MCP-52H--7:lbd_counter=:length_avg=109.5:length_max=156.0:length_min=87.0:length_std=24.9218779388713:length_sum=657.0:mismatch_avg=23.166666666666668:mismatch_max=45.0:mismatch_min=13.0:mismatch_std=11.232393630329497:mismatch_sum=139.0:name=N378021:qcovhsp_avg=99.13333333333333:qcovhsp_max=100.0:qcovhsp_min=96.7:qcovhsp_std=1.4137420792586837:qcovhsp_sum=594.8:qend_avg=109.5:qend_max=156.0:qend_min=86.0:qend_std=25.177370792042602:qend_sum=657.0:qstart_avg=1.1666666666666667:qstart_max=2.0:qstart_min=1.0:qstart_std=0.408248290463863:qstart_sum=7.0:ref_name_counter=GB_GCA_005883405.1_protein.faa_VBGG01000368.1_8@PF00015_full_PFAM.420.578--5||GB_GCA_011057325.1_protein.faa_DSGV01000024.1_76@PF00015_full_PFAM.400.596--1:scovhsp_avg=66.13333333333333:scovhsp_max=79.6:scovhsp_min=55.1:scovhsp_std=9.183608586316527:scovhsp_sum=396.79999999999995:send_avg=128.5:send_max=156.0:send_min=113.0:send_std=14.720733677368122:send_sum=771.0:sstart_avg=20.0:sstart_max=34.0:sstart_min=1.0:sstart_std=11.916375287812984:sstart_sum=120.0],((((108b144b-a2a5-4186-9283-70171e692c95_3@MCPsignal.454.593:0.0790736[&&NHX:Sample=rhiztom2:Type=capture:besthit=73.9:bitscore=169.0:capture_class=c__Desulfovibrionia:capture_domain=d__Bacteria:capture_family=f__Desulfovibrionaceae:capture_genus=g__Solidesulfovibrio:capture_order=o__Desulfovibrionales:capture_phylum=p__Desulfobacterota_I:capture_species=s__Solidesulfovibrio magneticus_A:evalue=1.14e-53:gapopen=0.0:heptad=MCP-52H:length=138.0:mismatch=36.0:qcovhsp=99.3:qend=139.0:qstart=2.0:ref_name=GB_GCA_011057325.1_protein.faa_DSGV01000024.1_76@PF00015_full_PFAM.400.596:scovhsp=70.4:send=139.0:sstart=2.0],(a1107324-9d91-4f0b-89cc-9c0bbddbb96e_1@MCPsignal.213.304:0.0109384[&&NHX:Sample=rhiztom2:Type=capture:capture_class=c__Acidobacteriae:capture_domain=d__Bacteria:capture_family=f__UBA7541:capture_genus=g__Acidoferrum:capture_order=o__Acidoferrales:capture_phylum=p__Acidobacteriota:capture_species=s__Acidoferrum sp003223255:heptad=MCP-52H],(17c7ffd5-4e02-445a-9ca7-79fd50bf454c_4@MCPsignal.297.430:5e-09[&&NHX:Sample=rhiztom2:Type=capture:besthit=75.2:bitscore=169.0:capture_class=c__Gammaproteobacteria:capture_domain=d__Bacteria:capture_family=f__Aeromonadaceae:capture_genus=g__Zobellella_D:capture_order=o__Enterobacterales:capture_phylum=p__Proteobacteria:capture_species=s__Zobellella_D taiwanensis:evalue=9.06e-54:gapopen=0.0:heptad=MCP-52H:length=133.0:mismatch=33.0:qcovhsp=100.0:qend=133.0:qstart=1.0:ref_name=GB_GCA_011057325.1_protein.faa_DSGV01000024.1_76@PF00015_full_PFAM.400.596:scovhsp=67.9:send=141.0:sstart=9.0],37554058-50fd-4fa8-94ff-75cc84b60219_6@MCPsignal.291.471:5e-09[&&NHX:Sample=rhiztom2:Type=capture:capture_class=c__Gammaproteobacteria:capture_domain=d__Bacteria:capture_family=f__Aeromonadaceae:capture_genus=g__Zobellella_D:capture_order=o__Enterobacterales:capture_phylum=p__Proteobacteria:capture_species=s__Zobellella_D taiwanensis:heptad=MCP-52H])0.87:0.0308556[&&NHX:Sample_counter=rhiztom2--2:Type_counter=capture--2:besthit_avg=75.2:besthit_max=75.2:besthit_min=75.2:besthit_std=0:besthit_sum=75.2:bitscore_avg=169.0:bitscore_max=169.0:bitscore_min=169.0:bitscore_std=0:bitscore_sum=169.0:capture_class_counter=c__Gammaproteobacteria--2:capture_domain_counter=d__Bacteria--2:capture_family_counter=f__Aeromonadaceae--2:capture_genus_counter=g__Zobellella_D--2:capture_order_counter=o__Enterobacterales--2:capture_phylum_counter=p__Proteobacteria--2:capture_species_counter=s__Zobellella_D taiwanensis--2:evalue_avg=9.06e-54:evalue_max=9.06e-54:evalue_min=9.06e-54:evalue_std=0:evalue_sum=9.06e-54:gapopen_avg=0.0:gapopen_max=0.0:gapopen_min=0.0:gapopen_std=0:gapopen_sum=0.0:gtdb_class_counter=:gtdb_domain_counter=:gtdb_family_counter=:gtdb_genus_counter=:gtdb_order_counter=:gtdb_phylum_counter=:gtdb_species_counter=:heptad_counter=MCP-52H--2:lbd_counter=:length_avg=133.0:length_max=133.0:length_min=133.0:length_std=0:length_sum=133.0:mismatch_avg=33.0:mismatch_max=33.0:mismatch_min=33.0:mismatch_std=0:mismatch_sum=33.0:name=N378026:qcovhsp_avg=100.0:qcovhsp_max=100.0:qcovhsp_min=100.0:qcovhsp_std=0:qcovhsp_sum=100.0:qend_avg=133.0:qend_max=133.0:qend_min=133.0:qend_std=0:qend_sum=133.0:qstart_avg=1.0:qstart_max=1.0:qstart_min=1.0:qstart_std=0:qstart_sum=1.0:ref_name_counter=GB_GCA_011057325.1_protein.faa_DSGV01000024.1_76@PF00015_full_PFAM.400.596--1:scovhsp_avg=67.9:scovhsp_max=67.9:scovhsp_min=67.9:scovhsp_std=0:scovhsp_sum=67.9:send_avg=141.0:send_max=141.0:send_min=141.0:send_std=0:send_sum=141.0:sstart_avg=9.0:sstart_max=9.0:sstart_min=9.0:sstart_std=0:sstart_sum=9.0])0.884:0.0316523[&&NHX:Sample_counter=rhiztom2--3:Type_counter=capture--3:besthit_avg=75.2:besthit_max=75.2:besthit_min=75.2:besthit_std=0:besthit_sum=75.2:bitscore_avg=169.0:bitscore_max=169.0:bitscore_min=169.0:bitscore_std=0:bitscore_sum=169.0:capture_class_counter=c__Acidobacteriae--1||c__Gammaproteobacteria--2:capture_domain_counter=d__Bacteria--3:capture_family_counter=f__Aeromonadaceae--2||f__UBA7541--1:capture_genus_counter=g__Acidoferrum--1||g__Zobellella_D--2:capture_order_counter=o__Acidoferrales--1||o__Enterobacterales--2:capture_phylum_counter=p__Acidobacteriota--1||p__Proteobacteria--2:capture_species_counter=s__Acidoferrum sp003223255--1||s__Zobellella_D taiwanensis--2:evalue_avg=9.06e-54:evalue_max=9.06e-54:evalue_min=9.06e-54:evalue_std=0:evalue_sum=9.06e-54:gapopen_avg=0.0:gapopen_max=0.0:gapopen_min=0.0:gapopen_std=0:gapopen_sum=0.0:gtdb_class_counter=:gtdb_domain_counter=:gtdb_family_counter=:gtdb_genus_counter=:gtdb_order_counter=:gtdb_phylum_counter=:gtdb_species_counter=:heptad_counter=MCP-52H--3:lbd_counter=:length_avg=133.0:length_max=133.0:length_min=133.0:length_std=0:length_sum=133.0:mismatch_avg=33.0:mismatch_max=33.0:mismatch_min=33.0:mismatch_std=0:mismatch_sum=33.0:name=N378027:qcovhsp_avg=100.0:qcovhsp_max=100.0:qcovhsp_min=100.0:qcovhsp_std=0:qcovhsp_sum=100.0:qend_avg=133.0:qend_max=133.0:qend_min=133.0:qend_std=0:qend_sum=133.0:qstart_avg=1.0:qstart_max=1.0:qstart_min=1.0:qstart_std=0:qstart_sum=1.0:ref_name_counter=GB_GCA_011057325.1_protein.faa_DSGV01000024.1_76@PF00015_full_PFAM.400.596--1:scovhsp_avg=67.9:scovhsp_max=67.9:scovhsp_min=67.9:scovhsp_std=0:scovhsp_sum=67.9:send_avg=141.0:send_max=141.0:send_min=141.0:send_std=0:send_sum=141.0:sstart_avg=9.0:sstart_max=9.0:sstart_min=9.0:sstart_std=0:sstart_sum=9.0])0:0.0164689[&&NHX:Sample_counter=rhiztom2--4:Type_counter=capture--4:besthit_avg=74.55000000000001:besthit_max=75.2:besthit_min=73.9:besthit_std=0.9192388155425097:besthit_sum=149.10000000000002:bitscore_avg=169.0:bitscore_max=169.0:bitscore_min=169.0:bitscore_std=0.0:bitscore_sum=338.0:capture_class_counter=c__Acidobacteriae--1||c__Desulfovibrionia--1||c__Gammaproteobacteria--2:capture_domain_counter=d__Bacteria--4:capture_family_counter=f__Aeromonadaceae--2||f__Desulfovibrionaceae--1||f__UBA7541--1:capture_genus_counter=g__Acidoferrum--1||g__Solidesulfovibrio--1||g__Zobellella_D--2:capture_order_counter=o__Acidoferrales--1||o__Desulfovibrionales--1||o__Enterobacterales--2:capture_phylum_counter=p__Acidobacteriota--1||p__Desulfobacterota_I--1||p__Proteobacteria--2:capture_species_counter=s__Acidoferrum sp003223255--1||s__Solidesulfovibrio magneticus_A--1||s__Zobellella_D taiwanensis--2:evalue_avg=1.0230000000000001e-53:evalue_max=1.14e-53:evalue_min=9.06e-54:evalue_std=1.654629867976522e-54:evalue_sum=2.0460000000000001e-53:gapopen_avg=0.0:gapopen_max=0.0:gapopen_min=0.0:gapopen_std=0.0:gapopen_sum=0.0:gtdb_class_counter=:gtdb_domain_counter=:gtdb_family_counter=:gtdb_genus_counter=:gtdb_order_counter=:gtdb_phylum_counter=:gtdb_species_counter=:heptad_counter=MCP-52H--4:lbd_counter=:length_avg=135.5:length_max=138.0:length_min=133.0:length_std=3.5355339059327378:length_sum=271.0:mismatch_avg=34.5:mismatch_max=36.0:mismatch_min=33.0:mismatch_std=2.1213203435596424:mismatch_sum=69.0:name=N378028:qcovhsp_avg=99.65:qcovhsp_max=100.0:qcovhsp_min=99.3:qcovhsp_std=0.4949747468305853:qcovhsp_sum=199.3:qend_avg=136.0:qend_max=139.0:qend_min=133.0:qend_std=4.242640687119285:qend_sum=272.0:qstart_avg=1.5:qstart_max=2.0:qstart_min=1.0:qstart_std=0.7071067811865476:qstart_sum=3.0:ref_name_counter=GB_GCA_011057325.1_protein.faa_DSGV01000024.1_76@PF00015_full_PFAM.400.596--2:scovhsp_avg=69.15:scovhsp_max=70.4:scovhsp_min=67.9:scovhsp_std=1.7677669529663689:scovhsp_sum=138.3:send_avg=140.0:send_max=141.0:send_min=139.0:send_std=1.4142135623730951:send_sum=280.0:sstart_avg=5.5:sstart_max=9.0:sstart_min=2.0:sstart_std=4.949747468305833:sstart_sum=11.0],(2eb5aba8-4229-5a47-ac56-086bcd51eee7_6@MCPsignal.104.266:0.0294145[&&NHX:Sample=rhiztom2:Type=capture:besthit=73.5:bitscore=189.0:capture_class=c__Desulfovibrionia:capture_domain=d__Bacteria:capture_family=f__Desulfovibrionaceae:capture_genus=g__Solidesulfovibrio:capture_order=o__Desulfovibrionales:capture_phylum=p__Desulfobacterota_I:capture_species=s__Solidesulfovibrio magneticus_A:evalue=2.52e-61:gapopen=0.0:heptad=MCP-52H:length=155.0:mismatch=41.0:qcovhsp=95.7:qend=160.0:qstart=6.0:ref_name=GB_GCA_011057325.1_protein.faa_DSGV01000024.1_76@PF00015_full_PFAM.400.596:scovhsp=79.1:send=160.0:sstart=6.0],((((c431af43-555d-4013-b255-20a19c239974_2@MCPsignal.200.326:5e-09[&&NHX:Sample=rhiztom2:Type=capture:besthit=78.2:bitscore=169.0:capture_class=c__Desulfovibrionia:capture_domain=d__Bacteria:capture_family=f__Desulfovibrionaceae:capture_genus=g__Solidesulfovibrio:capture_order=o__Desulfovibrionales:capture_phylum=p__Desulfobacterota_I:capture_species=s__Solidesulfovibrio magneticus_A:evalue=3.15e-54:gapopen=0.0:heptad=MCP-52H:length=124.0:mismatch=27.0:qcovhsp=98.4:qend=125.0:qstart=2.0:ref_name=GB_GCA_019239775.1_protein.faa_JAFAZN010000054.1_9@PF00015_full_PFAM.554.736:scovhsp=68.1:send=125.0:sstart=2.0],1709c669-b55b-44d1-8a64-9e4a99701a7b_3@MCPsignal.71.233:0.00616801[&&NHX:Sample=rhiztom3:Type=capture:besthit=72.9:bitscore=183.0:capture_class=c__Desulfovibrionia:capture_domain=d__Bacteria:capture_family=f__Desulfovibrionaceae:capture_genus=g__Solidesulfovibrio:capture_order=o__Desulfovibrionales:capture_phylum=p__Desulfobacterota_I:capture_species=s__Solidesulfovibrio magneticus_A:evalue=4.76e-59:gapopen=1.0:heptad=MCP-52H:length=155.0:mismatch=41.0:qcovhsp=95.1:qend=156.0:qstart=3.0:ref_name=GB_GCA_011057325.1_protein.faa_DSGV01000024.1_76@PF00015_full_PFAM.400.596:scovhsp=79.1:send=160.0:sstart=6.0])0.92:0.0124308[&&NHX:Sample_counter=rhiztom2--1||rhiztom3--1:Type_counter=capture--2:besthit_avg=75.55000000000001:besthit_max=78.2:besthit_min=72.9:besthit_std=3.7476659402887:besthit_sum=151.10000000000002:bitscore_avg=176.0:bitscore_max=183.0:bitscore_min=169.0:bitscore_std=9.899494936611665:bitscore_sum=352.0:capture_class_counter=c__Desulfovibrionia--2:capture_domain_counter=d__Bacteria--2:capture_family_counter=f__Desulfovibrionaceae--2:capture_genus_counter=g__Solidesulfovibrio--2:capture_order_counter=o__Desulfovibrionales--2:capture_phylum_counter=p__Desulfobacterota_I--2:capture_species_counter=s__Solidesulfovibrio magneticus_A--2:evalue_avg=1.5750238e-54:evalue_max=3.15e-54:evalue_min=4.76e-59:evalue_std=2.2273527024548403e-54:evalue_sum=3.1500476e-54:gapopen_avg=0.5:gapopen_max=1.0:gapopen_min=0.0:gapopen_std=0.7071067811865476:gapopen_sum=1.0:gtdb_class_counter=:gtdb_domain_counter=:gtdb_family_counter=:gtdb_genus_counter=:gtdb_order_counter=:gtdb_phylum_counter=:gtdb_species_counter=:heptad_counter=MCP-52H--2:lbd_counter=:length_avg=139.5:length_max=155.0:length_min=124.0:length_std=21.920310216782973:length_sum=279.0:mismatch_avg=34.0:mismatch_max=41.0:mismatch_min=27.0:mismatch_std=9.899494936611665:mismatch_sum=68.0:name=N378032:qcovhsp_avg=96.75:qcovhsp_max=98.4:qcovhsp_min=95.1:qcovhsp_std=2.333452377915615:qcovhsp_sum=193.5:qend_avg=140.5:qend_max=156.0:qend_min=125.0:qend_std=21.920310216782973:qend_sum=281.0:qstart_avg=2.5:qstart_max=3.0:qstart_min=2.0:qstart_std=0.7071067811865476:qstart_sum=5.0:ref_name_counter=GB_GCA_011057325.1_protein.faa_DSGV01000024.1_76@PF00015_full_PFAM.400.596--1||GB_GCA_019239775.1_protein.faa_JAFAZN010000054.1_9@PF00015_full_PFAM.554.736--1:scovhsp_avg=73.6:scovhsp_max=79.1:scovhsp_min=68.1:scovhsp_std=7.7781745930520225:scovhsp_sum=147.2:send_avg=142.5:send_max=160.0:send_min=125.0:send_std=24.748737341529164:send_sum=285.0:sstart_avg=4.0:sstart_max=6.0:sstart_min=2.0:sstart_std=2.8284271247461903:sstart_sum=8.0],762f2abf-c696-4bf8-a551-cf8cfc213e0c_3@MCPsignal.18.154:0.0325047[&&NHX:Sample=rhiztom3:Type=capture:besthit=62.3:bitscore=136.0:capture_class=c__Desulfovibrionia:capture_domain=d__Bacteria:capture_family=f__Desulfovibrionaceae:capture_genus=g__Solidesulfovibrio:capture_order=o__Desulfovibrionales:capture_phylum=p__Desulfobacterota_I:capture_species=s__Solidesulfovibrio magneticus_A:evalue=3.02e-41:gapopen=0.0:heptad=MCP-52H:length=130.0:mismatch=49.0:qcovhsp=95.6:qend=134.0:qstart=5.0:ref_name=GB_GCA_005883405.1_protein.faa_VBGG01000527.1_2@PF00015_full_PFAM.558.722:scovhsp=79.3:send=164.0:sstart=35.0])0:5e-09[&&NHX:Sample_counter=rhiztom2--1||rhiztom3--2:Type_counter=capture--3:besthit_avg=71.13333333333334:besthit_max=78.2:besthit_min=62.3:besthit_std=8.095883727755322:besthit_sum=213.4:bitscore_avg=162.66666666666666:bitscore_max=183.0:bitscore_min=136.0:bitscore_std=24.13158373031769:bitscore_sum=488.0:capture_class_counter=c__Desulfovibrionia--3:capture_domain_counter=d__Bacteria--3:capture_family_counter=f__Desulfovibrionaceae--3:capture_genus_counter=g__Solidesulfovibrio--3:capture_order_counter=o__Desulfovibrionales--3:capture_phylum_counter=p__Desulfobacterota_I--3:capture_species_counter=s__Solidesulfovibrio magneticus_A--3:evalue_avg=1.0066666666667716e-41:evalue_max=3.02e-41:evalue_min=4.76e-59:evalue_std=1.743597812952579e-41:evalue_sum=3.020000000000315e-41:gapopen_avg=0.3333333333333333:gapopen_max=1.0:gapopen_min=0.0:gapopen_std=0.5773502691896258:gapopen_sum=1.0:gtdb_class_counter=:gtdb_domain_counter=:gtdb_family_counter=:gtdb_genus_counter=:gtdb_order_counter=:gtdb_phylum_counter=:gtdb_species_counter=:heptad_counter=MCP-52H--3:lbd_counter=:length_avg=136.33333333333334:length_max=155.0:length_min=124.0:length_std=16.441816606851365:length_sum=409.0:mismatch_avg=39.0:mismatch_max=49.0:mismatch_min=27.0:mismatch_std=11.135528725660043:mismatch_sum=117.0:name=N378034:qcovhsp_avg=96.36666666666667:qcovhsp_max=98.4:qcovhsp_min=95.1:qcovhsp_std=1.7785762095938866:qcovhsp_sum=289.1:qend_avg=138.33333333333334:qend_max=156.0:qend_min=125.0:qend_std=15.947831618540915:qend_sum=415.0:qstart_avg=3.3333333333333335:qstart_max=5.0:qstart_min=2.0:qstart_std=1.5275252316519468:qstart_sum=10.0:ref_name_counter=GB_GCA_005883405.1_protein.faa_VBGG01000527.1_2@PF00015_full_PFAM.558.722--1||GB_GCA_011057325.1_protein.faa_DSGV01000024.1_76@PF00015_full_PFAM.400.596--1||GB_GCA_019239775.1_protein.faa_JAFAZN010000054.1_9@PF00015_full_PFAM.554.736--1:scovhsp_avg=75.49999999999999:scovhsp_max=79.3:scovhsp_min=68.1:scovhsp_std=6.409368143584827:scovhsp_sum=226.49999999999997:send_avg=149.66666666666666:send_max=164.0:send_min=125.0:send_std=21.455380055672126:send_sum=449.0:sstart_avg=14.333333333333334:sstart_max=35.0:sstart_min=2.0:sstart_std=18.009256878986797:sstart_sum=43.0],(((2a277c93-3ae7-4f35-9d27-5f5e34287b53_4@MCPsignal.138.314:0.0169995[&&NHX:Sample=rhiztom2:Type=capture:capture_class=c__Desulfovibrionia:capture_domain=d__Bacteria:capture_family=f__Desulfovibrionaceae:capture_genus=g__Solidesulfovibrio:capture_order=o__Desulfovibrionales:capture_phylum=p__Desulfobacterota_I:capture_species=s__Solidesulfovibrio magneticus_A:heptad=MCP-52H],(e8f6af44-87cc-49e4-b897-3f0b0f257f92_1@MCPsignal.87.269:5e-09[&&NHX:Sample=rhiztom3:Type=capture:capture_class=c__Desulfovibrionia:capture_domain=d__Bacteria:capture_family=f__Desulfovibrionaceae:capture_genus=g__Solidesulfovibrio:capture_order=o__Desulfovibrionales:capture_phylum=p__Desulfobacterota_I:capture_species=s__Solidesulfovibrio magneticus_A:heptad=MCP-52H],68e10dc4-1e98-477a-8f9c-a40026e2eae9_3@MCPsignal.69.249:0.00809187[&&NHX:Sample=rhiztom3:Type=capture:capture_class=c__Desulfovibrionia:capture_domain=d__Bacteria:capture_family=f__Desulfovibrionaceae:capture_genus=g__Solidesulfovibrio:capture_order=o__Desulfovibrionales:capture_phylum=p__Desulfobacterota_I:capture_species=s__Solidesulfovibrio magneticus_A:heptad=MCP-52H])0:5e-09[&&NHX:Sample_counter=rhiztom3--2:Type_counter=capture--2:capture_class_counter=c__Desulfovibrionia--2:capture_domain_counter=d__Bacteria--2:capture_family_counter=f__Desulfovibrionaceae--2:capture_genus_counter=g__Solidesulfovibrio--2:capture_order_counter=o__Desulfovibrionales--2:capture_phylum_counter=p__Desulfobacterota_I--2:capture_species_counter=s__Solidesulfovibrio magneticus_A--2:gtdb_class_counter=:gtdb_domain_counter=:gtdb_family_counter=:gtdb_genus_counter=:gtdb_order_counter=:gtdb_phylum_counter=:gtdb_species_counter=:heptad_counter=MCP-52H--2:lbd_counter=:name=N378038:ref_name_counter=])0:5e-09[&&NHX:Sample_counter=rhiztom2--1||rhiztom3--2:Type_counter=capture--3:capture_class_counter=c__Desulfovibrionia--3:capture_domain_counter=d__Bacteria--3:capture_family_counter=f__Desulfovibrionaceae--3:capture_genus_counter=g__Solidesulfovibrio--3:capture_order_counter=o__Desulfovibrionales--3:capture_phylum_counter=p__Desulfobacterota_I--3:capture_species_counter=s__Solidesulfovibrio magneticus_A--3:gtdb_class_counter=:gtdb_domain_counter=:gtdb_family_counter=:gtdb_genus_counter=:gtdb_order_counter=:gtdb_phylum_counter=:gtdb_species_counter=:heptad_counter=MCP-52H--3:lbd_counter=:name=N378039:ref_name_counter=],40b53659-94f8-43cb-b52f-b81e52a1cf66_3@MCPsignal.21.149:0.0135358[&&NHX:Sample=rhiztom2:Type=capture:capture_class=c__Gammaproteobacteria:capture_domain=d__Bacteria:capture_family=f__Pseudomonadaceae:capture_genus=g__Pseudomonas:capture_order=o__Pseudomonadales:capture_phylum=p__Proteobacteria:capture_species=s__Pseudomonas nitroreducens_A:heptad=MCP-52H])0:5e-09[&&NHX:Sample_counter=rhiztom2--2||rhiztom3--2:Type_counter=capture--4:capture_class_counter=c__Desulfovibrionia--3||c__Gammaproteobacteria--1:capture_domain_counter=d__Bacteria--4:capture_family_counter=f__Desulfovibrionaceae--3||f__Pseudomonadaceae--1:capture_genus_counter=g__Pseudomonas--1||g__Solidesulfovibrio--3:capture_order_counter=o__Desulfovibrionales--3||o__Pseudomonadales--1:capture_phylum_counter=p__Desulfobacterota_I--3||p__Proteobacteria--1:capture_species_counter=s__Pseudomonas nitroreducens_A--1||s__Solidesulfovibrio magneticus_A--3:gtdb_class_counter=:gtdb_domain_counter=:gtdb_family_counter=:gtdb_genus_counter=:gtdb_order_counter=:gtdb_phylum_counter=:gtdb_species_counter=:heptad_counter=MCP-52H--4:lbd_counter=:name=N378041:ref_name_counter=],07551137-e219-4af5-a3fb-3219144d2c9d_6@MCPsignal.51.151:0.00730055[&&NHX:Sample=rhiztom3:Type=capture:capture_class=c__Gammaproteobacteria:capture_domain=d__Bacteria:capture_family=f__Thiobacillaceae:capture_genus=g__Parasulfuritortus:capture_order=o__Burkholderiales:capture_phylum=p__Proteobacteria:capture_species=s__Parasulfuritortus cantonensis:heptad=MCP-52H])0:5e-09[&&NHX:Sample_counter=rhiztom2--2||rhiztom3--3:Type_counter=capture--5:capture_class_counter=c__Desulfovibrionia--3||c__Gammaproteobacteria--2:capture_domain_counter=d__Bacteria--5:capture_family_counter=f__Desulfovibrionaceae--3||f__Pseudomonadaceae--1||f__Thiobacillaceae--1:capture_genus_counter=g__Parasulfuritortus--1||g__Pseudomonas--1||g__Solidesulfovibrio--3:capture_order_counter=o__Burkholderiales--1||o__Desulfovibrionales--3||o__Pseudomonadales--1:capture_phylum_counter=p__Desulfobacterota_I--3||p__Proteobacteria--2:capture_species_counter=s__Parasulfuritortus cantonensis--1||s__Pseudomonas nitroreducens_A--1||s__Solidesulfovibrio magneticus_A--3:gtdb_class_counter=:gtdb_domain_counter=:gtdb_family_counter=:gtdb_genus_counter=:gtdb_order_counter=:gtdb_phylum_counter=:gtdb_species_counter=:heptad_counter=MCP-52H--5:lbd_counter=:name=N378043:ref_name_counter=])0:5e-09[&&NHX:Sample_counter=rhiztom2--3||rhiztom3--5:Type_counter=capture--8:besthit_avg=71.13333333333334:besthit_max=78.2:besthit_min=62.3:besthit_std=8.09588372775532:besthit_sum=213.40000000000003:bitscore_avg=162.66666666666666:bitscore_max=183.0:bitscore_min=136.0:bitscore_std=24.13158373031769:bitscore_sum=488.0:capture_class_counter=c__Desulfovibrionia--6||c__Gammaproteobacteria--2:capture_domain_counter=d__Bacteria--8:capture_family_counter=f__Desulfovibrionaceae--6||f__Pseudomonadaceae--1||f__Thiobacillaceae--1:capture_genus_counter=g__Parasulfuritortus--1||g__Pseudomonas--1||g__Solidesulfovibrio--6:capture_order_counter=o__Burkholderiales--1||o__Desulfovibrionales--6||o__Pseudomonadales--1:capture_phylum_counter=p__Desulfobacterota_I--6||p__Proteobacteria--2:capture_species_counter=s__Parasulfuritortus cantonensis--1||s__Pseudomonas nitroreducens_A--1||s__Solidesulfovibrio magneticus_A--6:evalue_avg=1.0066666666667716e-41:evalue_max=3.02e-41:evalue_min=4.76e-59:evalue_std=1.743597812952579e-41:evalue_sum=3.020000000000315e-41:gapopen_avg=0.3333333333333333:gapopen_max=1.0:gapopen_min=0.0:gapopen_std=0.5773502691896258:gapopen_sum=1.0:gtdb_class_counter=:gtdb_domain_counter=:gtdb_family_counter=:gtdb_genus_counter=:gtdb_order_counter=:gtdb_phylum_counter=:gtdb_species_counter=:heptad_counter=MCP-52H--8:lbd_counter=:length_avg=136.33333333333334:length_max=155.0:length_min=124.0:length_std=16.441816606851365:length_sum=409.0:mismatch_avg=39.0:mismatch_max=49.0:mismatch_min=27.0:mismatch_std=11.135528725660043:mismatch_sum=117.0:name=N378044:qcovhsp_avg=96.36666666666667:qcovhsp_max=98.4:qcovhsp_min=95.1:qcovhsp_std=1.7785762095938866:qcovhsp_sum=289.1:qend_avg=138.33333333333334:qend_max=156.0:qend_min=125.0:qend_std=15.947831618540915:qend_sum=415.0:qstart_avg=3.3333333333333335:qstart_max=5.0:qstart_min=2.0:qstart_std=1.5275252316519465:qstart_sum=10.0:ref_name_counter=GB_GCA_005883405.1_protein.faa_VBGG01000527.1_2@PF00015_full_PFAM.558.722--1||GB_GCA_011057325.1_protein.faa_DSGV01000024.1_76@PF00015_full_PFAM.400.596--1||GB_GCA_019239775.1_protein.faa_JAFAZN010000054.1_9@PF00015_full_PFAM.554.736--1:scovhsp_avg=75.5:scovhsp_max=79.3:scovhsp_min=68.1:scovhsp_std=6.409368143584827:scovhsp_sum=226.5:send_avg=149.66666666666666:send_max=164.0:send_min=125.0:send_std=21.455380055672126:send_sum=449.0:sstart_avg=14.333333333333334:sstart_max=35.0:sstart_min=2.0:sstart_std=18.009256878986797:sstart_sum=43.0],f1090679-9856-4b79-8ee0-db1f6b40742f_5@MCPsignal.39.141:0.00904294[&&NHX:Sample=rhiztom2:Type=capture:besthit=83.3:bitscore=154.0:capture_class=c__Desulfovibrionia:capture_domain=d__Bacteria:capture_family=f__Desulfovibrionaceae:capture_genus=g__Solidesulfovibrio:capture_order=o__Desulfovibrionales:capture_phylum=p__Desulfobacterota_I:capture_species=s__Solidesulfovibrio magneticus_A:evalue=1.43e-48:gapopen=0.0:heptad=MCP-52H:length=102.0:mismatch=17.0:qcovhsp=100.0:qend=102.0:qstart=1.0:ref_name=GB_GCA_019239775.1_protein.faa_JAFAZN010000054.1_9@PF00015_full_PFAM.554.736:scovhsp=56.0:send=125.0:sstart=24.0])0.958:0.0310484[&&NHX:Sample_counter=rhiztom2--4||rhiztom3--5:Type_counter=capture--9:besthit_avg=74.17500000000001:besthit_max=83.3:besthit_min=62.3:besthit_std=8.983457018319841:besthit_sum=296.70000000000005:bitscore_avg=160.5:bitscore_max=183.0:bitscore_min=136.0:bitscore_std=20.174241001832016:bitscore_sum=642.0:capture_class_counter=c__Desulfovibrionia--7||c__Gammaproteobacteria--2:capture_domain_counter=d__Bacteria--9:capture_family_counter=f__Desulfovibrionaceae--7||f__Pseudomonadaceae--1||f__Thiobacillaceae--1:capture_genus_counter=g__Parasulfuritortus--1||g__Pseudomonas--1||g__Solidesulfovibrio--7:capture_order_counter=o__Burkholderiales--1||o__Desulfovibrionales--7||o__Pseudomonadales--1:capture_phylum_counter=p__Desulfobacterota_I--7||p__Proteobacteria--2:capture_species_counter=s__Parasulfuritortus cantonensis--1||s__Pseudomonas nitroreducens_A--1||s__Solidesulfovibrio magneticus_A--7:evalue_avg=7.550000357500788e-42:evalue_max=3.02e-41:evalue_min=4.76e-59:evalue_std=1.5099999761666158e-41:evalue_sum=3.020000143000315e-41:gapopen_avg=0.25:gapopen_max=1.0:gapopen_min=0.0:gapopen_std=0.5:gapopen_sum=1.0:gtdb_class_counter=:gtdb_domain_counter=:gtdb_family_counter=:gtdb_genus_counter=:gtdb_order_counter=:gtdb_phylum_counter=:gtdb_species_counter=:heptad_counter=MCP-52H--9:lbd_counter=:length_avg=127.75:length_max=155.0:length_min=102.0:length_std=21.792582836062977:length_sum=511.0:mismatch_avg=33.5:mismatch_max=49.0:mismatch_min=17.0:mismatch_std=14.27118308573843:mismatch_sum=134.0:name=N378046:qcovhsp_avg=97.275:qcovhsp_max=100.0:qcovhsp_min=95.1:qcovhsp_std=2.325761524031792:qcovhsp_sum=389.1:qend_avg=129.25:qend_max=156.0:qend_min=102.0:qend_std=22.351360883251232:qend_sum=517.0:qstart_avg=2.75:qstart_max=5.0:qstart_min=1.0:qstart_std=1.707825127659933:qstart_sum=11.0:ref_name_counter=GB_GCA_005883405.1_protein.faa_VBGG01000527.1_2@PF00015_full_PFAM.558.722--1||GB_GCA_011057325.1_protein.faa_DSGV01000024.1_76@PF00015_full_PFAM.400.596--1||GB_GCA_019239775.1_protein.faa_JAFAZN010000054.1_9@PF00015_full_PFAM.554.736--2:scovhsp_avg=70.625:scovhsp_max=79.3:scovhsp_min=56.0:scovhsp_std=11.065675156386375:scovhsp_sum=282.5:send_avg=143.5:send_max=164.0:send_min=125.0:send_std=21.42428528562855:send_sum=574.0:sstart_avg=16.75:sstart_max=35.0:sstart_min=2.0:sstart_std=15.478479684172259:sstart_sum=67.0])0.857:0.0194148[&&NHX:Sample_counter=rhiztom2--5||rhiztom3--5:Type_counter=capture--10:besthit_avg=74.03999999999999:besthit_max=83.3:besthit_min=62.3:besthit_std=7.7857562253129915:besthit_sum=370.2:bitscore_avg=166.2:bitscore_max=189.0:bitscore_min=136.0:bitscore_std=21.62637278879655:bitscore_sum=831.0:capture_class_counter=c__Desulfovibrionia--8||c__Gammaproteobacteria--2:capture_domain_counter=d__Bacteria--10:capture_family_counter=f__Desulfovibrionaceae--8||f__Pseudomonadaceae--1||f__Thiobacillaceae--1:capture_genus_counter=g__Parasulfuritortus--1||g__Pseudomonas--1||g__Solidesulfovibrio--8:capture_order_counter=o__Burkholderiales--1||o__Desulfovibrionales--8||o__Pseudomonadales--1:capture_phylum_counter=p__Desulfobacterota_I--8||p__Proteobacteria--2:capture_species_counter=s__Parasulfuritortus cantonensis--1||s__Pseudomonas nitroreducens_A--1||s__Solidesulfovibrio magneticus_A--8:evalue_avg=6.040000286000631e-42:evalue_max=3.02e-41:evalue_min=2.52e-61:evalue_std=1.3505850424219532e-41:evalue_sum=3.020000143000315e-41:gapopen_avg=0.2:gapopen_max=1.0:gapopen_min=0.0:gapopen_std=0.44721359549995804:gapopen_sum=1.0:gtdb_class_counter=:gtdb_domain_counter=:gtdb_family_counter=:gtdb_genus_counter=:gtdb_order_counter=:gtdb_phylum_counter=:gtdb_species_counter=:heptad_counter=MCP-52H--10:lbd_counter=:length_avg=133.2:length_max=155.0:length_min=102.0:length_std=22.4655291502337:length_sum=666.0:mismatch_avg=35.0:mismatch_max=49.0:mismatch_min=17.0:mismatch_std=12.806248474865697:mismatch_sum=175.0:name=N378047:qcovhsp_avg=96.96000000000001:qcovhsp_max=100.0:qcovhsp_min=95.1:qcovhsp_std=2.1337759957408866:qcovhsp_sum=484.80000000000007:qend_avg=135.4:qend_max=160.0:qend_min=102.0:qend_std=23.74447304111001:qend_sum=677.0:qstart_avg=3.4:qstart_max=6.0:qstart_min=1.0:qstart_std=2.0736441353327724:qstart_sum=17.0:ref_name_counter=GB_GCA_005883405.1_protein.faa_VBGG01000527.1_2@PF00015_full_PFAM.558.722--1||GB_GCA_011057325.1_protein.faa_DSGV01000024.1_76@PF00015_full_PFAM.400.596--2||GB_GCA_019239775.1_protein.faa_JAFAZN010000054.1_9@PF00015_full_PFAM.554.736--2:scovhsp_avg=72.32:scovhsp_max=79.3:scovhsp_min=56.0:scovhsp_std=10.3054354590187:scovhsp_sum=361.59999999999997:send_avg=146.8:send_max=164.0:send_min=125.0:send_std=19.967473550752484:send_sum=734.0:sstart_avg=14.6:sstart_max=35.0:sstart_min=2.0:sstart_std=14.240786495134317:sstart_sum=73.0])0.979:0.043203[&&NHX:Sample_counter=rhiztom2--9||rhiztom3--5:Type_counter=capture--14:besthit_avg=74.18571428571428:besthit_max=83.3:besthit_min=62.3:besthit_std=6.37297119911599:besthit_sum=519.3:bitscore_avg=167.0:bitscore_max=189.0:bitscore_min=136.0:bitscore_std=17.710637105046974:bitscore_sum=1169.0:capture_class_counter=c__Acidobacteriae--1||c__Desulfovibrionia--9||c__Gammaproteobacteria--4:capture_domain_counter=d__Bacteria--14:capture_family_counter=f__Aeromonadaceae--2||f__Desulfovibrionaceae--9||f__Pseudomonadaceae--1||f__Thiobacillaceae--1||f__UBA7541--1:capture_genus_counter=g__Acidoferrum--1||g__Parasulfuritortus--1||g__Pseudomonas--1||g__Solidesulfovibrio--9||g__Zobellella_D--2:capture_order_counter=o__Acidoferrales--1||o__Burkholderiales--1||o__Desulfovibrionales--9||o__Enterobacterales--2||o__Pseudomonadales--1:capture_phylum_counter=p__Acidobacteriota--1||p__Desulfobacterota_I--9||p__Proteobacteria--4:capture_species_counter=s__Acidoferrum sp003223255--1||s__Parasulfuritortus cantonensis--1||s__Pseudomonas nitroreducens_A--1||s__Solidesulfovibrio magneticus_A--9||s__Zobellella_D taiwanensis--2:evalue_avg=4.314285918574801e-42:evalue_max=3.02e-41:evalue_min=2.52e-61:evalue_std=1.1414526994795655e-41:evalue_sum=3.020000143002361e-41:gapopen_avg=0.14285714285714285:gapopen_max=1.0:gapopen_min=0.0:gapopen_std=0.37796447300922725:gapopen_sum=1.0:gtdb_class_counter=:gtdb_domain_counter=:gtdb_family_counter=:gtdb_genus_counter=:gtdb_order_counter=:gtdb_phylum_counter=:gtdb_species_counter=:heptad_counter=MCP-52H--14:lbd_counter=:length_avg=133.85714285714286:length_max=155.0:length_min=102.0:length_std=18.433923180091746:length_sum=937.0:mismatch_avg=34.857142857142854:mismatch_max=49.0:mismatch_min=17.0:mismatch_std=10.494896719018113:mismatch_sum=244.0:name=N378048:qcovhsp_avg=97.72857142857143:qcovhsp_max=100.0:qcovhsp_min=95.1:qcovhsp_std=2.1906728690171033:qcovhsp_sum=684.1:qend_avg=135.57142857142858:qend_max=160.0:qend_min=102.0:qend_std=19.466699282425385:qend_sum=949.0:qstart_avg=2.857142857142857:qstart_max=6.0:qstart_min=1.0:qstart_std=1.9518001458970664:qstart_sum=20.0:ref_name_counter=GB_GCA_005883405.1_protein.faa_VBGG01000527.1_2@PF00015_full_PFAM.558.722--1||GB_GCA_011057325.1_protein.faa_DSGV01000024.1_76@PF00015_full_PFAM.400.596--4||GB_GCA_019239775.1_protein.faa_JAFAZN010000054.1_9@PF00015_full_PFAM.554.736--2:scovhsp_avg=71.41428571428571:scovhsp_max=79.3:scovhsp_min=56.0:scovhsp_std=8.585730132304525:scovhsp_sum=499.9:send_avg=144.85714285714286:send_max=164.0:send_min=125.0:send_std=16.647608150808246:send_sum=1014.0:sstart_avg=12.0:sstart_max=35.0:sstart_min=2.0:sstart_std=12.609520212918492:sstart_sum=84.0],(842d6f9d-dfcf-4df3-a680-ded5995338c2_1@MCPsignal.673.855:0.0567285[&&NHX:Sample=rhiztom1:Type=capture:besthit=62.1:bitscore=157.0:capture_class=c__Bacilli:capture_domain=d__Bacteria:capture_family=f__Paenibacillaceae:capture_genus=g__Cohnella:capture_order=o__Paenibacillales:capture_phylum=p__Firmicutes:capture_species=s__Cohnella xylanilytica:evalue=1.46e-48:gapopen=0.0:heptad=MCP-52H:length=174.0:mismatch=66.0:qcovhsp=95.6:qend=177.0:qstart=4.0:ref_name=GB_GCA_019239775.1_protein.faa_JAFAZN010000304.1_38@PF00015_full_PFAM.544.718:scovhsp=100.0:send=174.0:sstart=1.0],(c4ed8c5e-cc19-4dc5-8789-bc618ed8f710_3@MCPsignal.200.380:0.00592422[&&NHX:Sample=rhiztom1:Type=capture:capture_class=c__Gammaproteobacteria:capture_domain=d__Bacteria:capture_family=f__Aeromonadaceae:capture_genus=g__Zobellella_D:capture_order=o__Enterobacterales:capture_phylum=p__Proteobacteria:capture_species=s__Zobellella_D taiwanensis:heptad=MCP-40H],(93cce775-0ec0-43b5-88b3-537e8ebc121e_2@MCPsignal.132.215:5e-09[&&NHX:Sample=rhiztom1:Type=capture:capture_class=c__Gammaproteobacteria:capture_domain=d__Bacteria:capture_family=f__Aeromonadaceae:capture_genus=g__Zobellella_D:capture_order=o__Enterobacterales:capture_phylum=p__Proteobacteria:capture_species=s__Zobellella_D taiwanensis:heptad=MCP-52H],(2d26f37d-c00e-40b4-820d-fe7d2f0ea465_3@MCPsignal.189.313:0.00644257[&&NHX:Sample=rhiztom1:Type=capture:besthit=77.0:bitscore=164.0:capture_class=c__Gammaproteobacteria:capture_domain=d__Bacteria:capture_family=f__Aeromonadaceae:capture_genus=g__Zobellella_D:capture_order=o__Enterobacterales:capture_phylum=p__Proteobacteria:capture_species=s__Zobellella_D taiwanensis:evalue=1.94e-52:gapopen=0.0:heptad=MCP-52H:length=122.0:mismatch=28.0:qcovhsp=98.4:qend=124.0:qstart=3.0:ref_name=GB_GCA_019239775.1_protein.faa_JAFAZN010000054.1_9@PF00015_full_PFAM.554.736:scovhsp=67.0:send=122.0:sstart=1.0],ba3ec08b-3954-41cc-b255-63a7bd6e33b0_4@MCPsignal.28.121:5e-09[&&NHX:Sample=rhiztom1:Type=capture:capture_class=c__Gammaproteobacteria:capture_domain=d__Bacteria:capture_family=f__Ectothiorhodospiraceae:capture_genus=g__Thioalkalivibrio_A:capture_order=o__Ectothiorhodospirales:capture_phylum=p__Proteobacteria:capture_species=s__Thioalkalivibrio_A sulfidiphilus:heptad=MCP-40H])0:5e-09[&&NHX:Sample_counter=rhiztom1--2:Type_counter=capture--2:besthit_avg=77.0:besthit_max=77.0:besthit_min=77.0:besthit_std=0:besthit_sum=77.0:bitscore_avg=164.0:bitscore_max=164.0:bitscore_min=164.0:bitscore_std=0:bitscore_sum=164.0:capture_class_counter=c__Gammaproteobacteria--2:capture_domain_counter=d__Bacteria--2:capture_family_counter=f__Aeromonadaceae--1||f__Ectothiorhodospiraceae--1:capture_genus_counter=g__Thioalkalivibrio_A--1||g__Zobellella_D--1:capture_order_counter=o__Ectothiorhodospirales--1||o__Enterobacterales--1:capture_phylum_counter=p__Proteobacteria--2:capture_species_counter=s__Thioalkalivibrio_A sulfidiphilus--1||s__Zobellella_D taiwanensis--1:evalue_avg=1.94e-52:evalue_max=1.94e-52:evalue_min=1.94e-52:evalue_std=0:evalue_sum=1.94e-52:gapopen_avg=0.0:gapopen_max=0.0:gapopen_min=0.0:gapopen_std=0:gapopen_sum=0.0:gtdb_class_counter=:gtdb_domain_counter=:gtdb_family_counter=:gtdb_genus_counter=:gtdb_order_counter=:gtdb_phylum_counter=:gtdb_species_counter=:heptad_counter=MCP-40H--1||MCP-52H--1:lbd_counter=:length_avg=122.0:length_max=122.0:length_min=122.0:length_std=0:length_sum=122.0:mismatch_avg=28.0:mismatch_max=28.0:mismatch_min=28.0:mismatch_std=0:mismatch_sum=28.0:name=N378054:qcovhsp_avg=98.4:qcovhsp_max=98.4:qcovhsp_min=98.4:qcovhsp_std=0:qcovhsp_sum=98.4:qend_avg=124.0:qend_max=124.0:qend_min=124.0:qend_std=0:qend_sum=124.0:qstart_avg=3.0:qstart_max=3.0:qstart_min=3.0:qstart_std=0:qstart_sum=3.0:ref_name_counter=GB_GCA_019239775.1_protein.faa_JAFAZN010000054.1_9@PF00015_full_PFAM.554.736--1:scovhsp_avg=67.0:scovhsp_max=67.0:scovhsp_min=67.0:scovhsp_std=0:scovhsp_sum=67.0:send_avg=122.0:send_max=122.0:send_min=122.0:send_std=0:send_sum=122.0:sstart_avg=1.0:sstart_max=1.0:sstart_min=1.0:sstart_std=0:sstart_sum=1.0])0:5e-09[&&NHX:Sample_counter=rhiztom1--3:Type_counter=capture--3:besthit_avg=77.0:besthit_max=77.0:besthit_min=77.0:besthit_std=0:besthit_sum=77.0:bitscore_avg=164.0:bitscore_max=164.0:bitscore_min=164.0:bitscore_std=0:bitscore_sum=164.0:capture_class_counter=c__Gammaproteobacteria--3:capture_domain_counter=d__Bacteria--3:capture_family_counter=f__Aeromonadaceae--2||f__Ectothiorhodospiraceae--1:capture_genus_counter=g__Thioalkalivibrio_A--1||g__Zobellella_D--2:capture_order_counter=o__Ectothiorhodospirales--1||o__Enterobacterales--2:capture_phylum_counter=p__Proteobacteria--3:capture_species_counter=s__Thioalkalivibrio_A sulfidiphilus--1||s__Zobellella_D taiwanensis--2:evalue_avg=1.94e-52:evalue_max=1.94e-52:evalue_min=1.94e-52:evalue_std=0:evalue_sum=1.94e-52:gapopen_avg=0.0:gapopen_max=0.0:gapopen_min=0.0:gapopen_std=0:gapopen_sum=0.0:gtdb_class_counter=:gtdb_domain_counter=:gtdb_family_counter=:gtdb_genus_counter=:gtdb_order_counter=:gtdb_phylum_counter=:gtdb_species_counter=:heptad_counter=MCP-40H--1||MCP-52H--2:lbd_counter=:length_avg=122.0:length_max=122.0:length_min=122.0:length_std=0:length_sum=122.0:mismatch_avg=28.0:mismatch_max=28.0:mismatch_min=28.0:mismatch_std=0:mismatch_sum=28.0:name=N378055:qcovhsp_avg=98.4:qcovhsp_max=98.4:qcovhsp_min=98.4:qcovhsp_std=0:qcovhsp_sum=98.4:qend_avg=124.0:qend_max=124.0:qend_min=124.0:qend_std=0:qend_sum=124.0:qstart_avg=3.0:qstart_max=3.0:qstart_min=3.0:qstart_std=0:qstart_sum=3.0:ref_name_counter=GB_GCA_019239775.1_protein.faa_JAFAZN010000054.1_9@PF00015_full_PFAM.554.736--1:scovhsp_avg=67.0:scovhsp_max=67.0:scovhsp_min=67.0:scovhsp_std=0:scovhsp_sum=67.0:send_avg=122.0:send_max=122.0:send_min=122.0:send_std=0:send_sum=122.0:sstart_avg=1.0:sstart_max=1.0:sstart_min=1.0:sstart_std=0:sstart_sum=1.0])0.999:0.0969146[&&NHX:Sample_counter=rhiztom1--4:Type_counter=capture--4:besthit_avg=77.0:besthit_max=77.0:besthit_min=77.0:besthit_std=0:besthit_sum=77.0:bitscore_avg=164.0:bitscore_max=164.0:bitscore_min=164.0:bitscore_std=0:bitscore_sum=164.0:capture_class_counter=c__Gammaproteobacteria--4:capture_domain_counter=d__Bacteria--4:capture_family_counter=f__Aeromonadaceae--3||f__Ectothiorhodospiraceae--1:capture_genus_counter=g__Thioalkalivibrio_A--1||g__Zobellella_D--3:capture_order_counter=o__Ectothiorhodospirales--1||o__Enterobacterales--3:capture_phylum_counter=p__Proteobacteria--4:capture_species_counter=s__Thioalkalivibrio_A sulfidiphilus--1||s__Zobellella_D taiwanensis--3:evalue_avg=1.94e-52:evalue_max=1.94e-52:evalue_min=1.94e-52:evalue_std=0:evalue_sum=1.94e-52:gapopen_avg=0.0:gapopen_max=0.0:gapopen_min=0.0:gapopen_std=0:gapopen_sum=0.0:gtdb_class_counter=:gtdb_domain_counter=:gtdb_family_counter=:gtdb_genus_counter=:gtdb_order_counter=:gtdb_phylum_counter=:gtdb_species_counter=:heptad_counter=MCP-40H--2||MCP-52H--2:lbd_counter=:length_avg=122.0:length_max=122.0:length_min=122.0:length_std=0:length_sum=122.0:mismatch_avg=28.0:mismatch_max=28.0:mismatch_min=28.0:mismatch_std=0:mismatch_sum=28.0:name=N378056:qcovhsp_avg=98.4:qcovhsp_max=98.4:qcovhsp_min=98.4:qcovhsp_std=0:qcovhsp_sum=98.4:qend_avg=124.0:qend_max=124.0:qend_min=124.0:qend_std=0:qend_sum=124.0:qstart_avg=3.0:qstart_max=3.0:qstart_min=3.0:qstart_std=0:qstart_sum=3.0:ref_name_counter=GB_GCA_019239775.1_protein.faa_JAFAZN010000054.1_9@PF00015_full_PFAM.554.736--1:scovhsp_avg=67.0:scovhsp_max=67.0:scovhsp_min=67.0:scovhsp_std=0:scovhsp_sum=67.0:send_avg=122.0:send_max=122.0:send_min=122.0:send_std=0:send_sum=122.0:sstart_avg=1.0:sstart_max=1.0:sstart_min=1.0:sstart_std=0:sstart_sum=1.0])0.219:0.00724767[&&NHX:Sample_counter=rhiztom1--5:Type_counter=capture--5:besthit_avg=69.55:besthit_max=77.0:besthit_min=62.1:besthit_std=10.535891039679557:besthit_sum=139.1:bitscore_avg=160.5:bitscore_max=164.0:bitscore_min=157.0:bitscore_std=4.949747468305833:bitscore_sum=321.0:capture_class_counter=c__Bacilli--1||c__Gammaproteobacteria--4:capture_domain_counter=d__Bacteria--5:capture_family_counter=f__Aeromonadaceae--3||f__Ectothiorhodospiraceae--1||f__Paenibacillaceae--1:capture_genus_counter=g__Cohnella--1||g__Thioalkalivibrio_A--1||g__Zobellella_D--3:capture_order_counter=o__Ectothiorhodospirales--1||o__Enterobacterales--3||o__Paenibacillales--1:capture_phylum_counter=p__Firmicutes--1||p__Proteobacteria--4:capture_species_counter=s__Cohnella xylanilytica--1||s__Thioalkalivibrio_A sulfidiphilus--1||s__Zobellella_D taiwanensis--3:evalue_avg=7.300970000000001e-49:evalue_max=1.46e-48:evalue_min=1.94e-52:evalue_std=1.0322387218168094e-48:evalue_sum=1.4601940000000002e-48:gapopen_avg=0.0:gapopen_max=0.0:gapopen_min=0.0:gapopen_std=0.0:gapopen_sum=0.0:gtdb_class_counter=:gtdb_domain_counter=:gtdb_family_counter=:gtdb_genus_counter=:gtdb_order_counter=:gtdb_phylum_counter=:gtdb_species_counter=:heptad_counter=MCP-40H--2||MCP-52H--3:lbd_counter=:length_avg=148.0:length_max=174.0:length_min=122.0:length_std=36.76955262170047:length_sum=296.0:mismatch_avg=47.0:mismatch_max=66.0:mismatch_min=28.0:mismatch_std=26.870057685088806:mismatch_sum=94.0:name=N378057:qcovhsp_avg=97.0:qcovhsp_max=98.4:qcovhsp_min=95.6:qcovhsp_std=1.9798989873223412:qcovhsp_sum=194.0:qend_avg=150.5:qend_max=177.0:qend_min=124.0:qend_std=37.476659402887016:qend_sum=301.0:qstart_avg=3.5:qstart_max=4.0:qstart_min=3.0:qstart_std=0.7071067811865476:qstart_sum=7.0:ref_name_counter=GB_GCA_019239775.1_protein.faa_JAFAZN010000054.1_9@PF00015_full_PFAM.554.736--1||GB_GCA_019239775.1_protein.faa_JAFAZN010000304.1_38@PF00015_full_PFAM.544.718--1:scovhsp_avg=83.5:scovhsp_max=100.0:scovhsp_min=67.0:scovhsp_std=23.33452377915607:scovhsp_sum=167.0:send_avg=148.0:send_max=174.0:send_min=122.0:send_std=36.76955262170047:send_sum=296.0:sstart_avg=1.0:sstart_max=1.0:sstart_min=1.0:sstart_std=0.0:sstart_sum=2.0])0.853:0.0186566[&&NHX:Sample_counter=rhiztom1--5||rhiztom2--9||rhiztom3--5:Type_counter=capture--19:besthit_avg=73.15555555555557:besthit_max=83.3:besthit_min=62.1:besthit_std=6.965290932744861:besthit_sum=658.4000000000001:bitscore_avg=165.55555555555554:bitscore_max=189.0:bitscore_min=136.0:bitscore_std=15.701203067847311:bitscore_sum=1490.0:capture_class_counter=c__Acidobacteriae--1||c__Bacilli--1||c__Desulfovibrionia--9||c__Gammaproteobacteria--8:capture_domain_counter=d__Bacteria--19:capture_family_counter=f__Aeromonadaceae--5||f__Desulfovibrionaceae--9||f__Ectothiorhodospiraceae--1||f__Paenibacillaceae--1||f__Pseudomonadaceae--1||f__Thiobacillaceae--1||f__UBA7541--1:capture_genus_counter=g__Acidoferrum--1||g__Cohnella--1||g__Parasulfuritortus--1||g__Pseudomonas--1||g__Solidesulfovibrio--9||g__Thioalkalivibrio_A--1||g__Zobellella_D--5:capture_order_counter=o__Acidoferrales--1||o__Burkholderiales--1||o__Desulfovibrionales--9||o__Ectothiorhodospirales--1||o__Enterobacterales--5||o__Paenibacillales--1||o__Pseudomonadales--1:capture_phylum_counter=p__Acidobacteriota--1||p__Desulfobacterota_I--9||p__Firmicutes--1||p__Proteobacteria--8:capture_species_counter=s__Acidoferrum sp003223255--1||s__Cohnella xylanilytica--1||s__Parasulfuritortus cantonensis--1||s__Pseudomonas nitroreducens_A--1||s__Solidesulfovibrio magneticus_A--9||s__Thioalkalivibrio_A sulfidiphilus--1||s__Zobellella_D taiwanensis--5:evalue_avg=3.355555876690846e-42:evalue_max=3.02e-41:evalue_min=2.52e-61:evalue_std=1.0066666546240954e-41:evalue_sum=3.020000289021761e-41:gapopen_avg=0.1111111111111111:gapopen_max=1.0:gapopen_min=0.0:gapopen_std=0.3333333333333333:gapopen_sum=1.0:gtdb_class_counter=:gtdb_domain_counter=:gtdb_family_counter=:gtdb_genus_counter=:gtdb_order_counter=:gtdb_phylum_counter=:gtdb_species_counter=:heptad_counter=MCP-40H--2||MCP-52H--17:lbd_counter=:length_avg=137.0:length_max=174.0:length_min=102.0:length_std=21.511624764298954:length_sum=1233.0:mismatch_avg=37.55555555555556:mismatch_max=66.0:mismatch_min=17.0:mismatch_std=14.196047963351553:mismatch_sum=338.0:name=N378058:qcovhsp_avg=97.56666666666666:qcovhsp_max=100.0:qcovhsp_min=95.1:qcovhsp_std=2.0475595229443293:qcovhsp_sum=878.1:qend_avg=138.88888888888889:qend_max=177.0:qend_min=102.0:qend_std=22.430138455014298:qend_sum=1250.0:qstart_avg=3.0:qstart_max=6.0:qstart_min=1.0:qstart_std=1.7320508075688772:qstart_sum=27.0:ref_name_counter=GB_GCA_005883405.1_protein.faa_VBGG01000527.1_2@PF00015_full_PFAM.558.722--1||GB_GCA_011057325.1_protein.faa_DSGV01000024.1_76@PF00015_full_PFAM.400.596--4||GB_GCA_019239775.1_protein.faa_JAFAZN010000054.1_9@PF00015_full_PFAM.554.736--3||GB_GCA_019239775.1_protein.faa_JAFAZN010000304.1_38@PF00015_full_PFAM.544.718--1:scovhsp_avg=74.1:scovhsp_max=100.0:scovhsp_min=56.0:scovhsp_std=12.31868499475492:scovhsp_sum=666.9:send_avg=145.55555555555554:send_max=174.0:send_min=122.0:send_std=19.46221410266:send_sum=1310.0:sstart_avg=9.555555555555555:sstart_max=35.0:sstart_min=1.0:sstart_std=11.94896555262328:sstart_sum=86.0],((((((2431fdce-c125-437c-92c6-29702cedec7e_6@MCPsignal.27.152:5e-09[&&NHX:Sample=rhiztom3:Type=capture:besthit=79.8:bitscore=171.0:capture_class=c__Desulfovibrionia:capture_domain=d__Bacteria:capture_family=f__Desulfovibrionaceae:capture_genus=g__Solidesulfovibrio:capture_order=o__Desulfovibrionales:capture_phylum=p__Desulfobacterota_I:capture_species=s__Solidesulfovibrio magneticus_A:evalue=5.72e-55:gapopen=0.0:heptad=MCP-52H:length=124.0:mismatch=25.0:qcovhsp=99.2:qend=125.0:qstart=2.0:ref_name=GB_GCA_011057325.1_protein.faa_DSGV01000024.1_76@PF00015_full_PFAM.400.596:scovhsp=63.3:send=124.0:sstart=1.0],(((4e220b5d-7e59-45ac-878d-c3e18d714205_5@MCPsignal.48.202:0.0257168[&&NHX:Sample=rhiztom3:Type=capture:capture_class=c__Desulfovibrionia:capture_domain=d__Bacteria:capture_family=f__Desulfovibrionaceae:capture_genus=g__Solidesulfovibrio:capture_order=o__Desulfovibrionales:capture_phylum=p__Desulfobacterota_I:capture_species=s__Solidesulfovibrio magneticus_A:heptad=MCP-52H],71feb902-c83d-57c5-b9f8-655de929d506_5@MCPsignal.28.149:5e-09[&&NHX:Sample=rhiztom1:Type=capture:besthit=73.3:bitscore=146.0:capture_class=c__Gammaproteobacteria:capture_domain=d__Bacteria:capture_family=f__Aeromonadaceae:capture_genus=g__Zobellella_C:capture_order=o__Enterobacterales:capture_phylum=p__Proteobacteria:capture_species=s__Zobellella_C endophytica:evalue=5e-45:gapopen=1.0:heptad=MCP-52H:length=120.0:mismatch=31.0:qcovhsp=98.3:qend=121.0:qstart=3.0:ref_name=GB_GCA_011057325.1_protein.faa_DSGV01000024.1_76@PF00015_full_PFAM.400.596:scovhsp=61.2:send=125.0:sstart=6.0])0.835:0.0267448[&&NHX:Sample_counter=rhiztom1--1||rhiztom3--1:Type_counter=capture--2:besthit_avg=73.3:besthit_max=73.3:besthit_min=73.3:besthit_std=0:besthit_sum=73.3:bitscore_avg=146.0:bitscore_max=146.0:bitscore_min=146.0:bitscore_std=0:bitscore_sum=146.0:capture_class_counter=c__Desulfovibrionia--1||c__Gammaproteobacteria--1:capture_domain_counter=d__Bacteria--2:capture_family_counter=f__Aeromonadaceae--1||f__Desulfovibrionaceae--1:capture_genus_counter=g__Solidesulfovibrio--1||g__Zobellella_C--1:capture_order_counter=o__Desulfovibrionales--1||o__Enterobacterales--1:capture_phylum_counter=p__Desulfobacterota_I--1||p__Proteobacteria--1:capture_species_counter=s__Solidesulfovibrio magneticus_A--1||s__Zobellella_C endophytica--1:evalue_avg=5e-45:evalue_max=5e-45:evalue_min=5e-45:evalue_std=0:evalue_sum=5e-45:gapopen_avg=1.0:gapopen_max=1.0:gapopen_min=1.0:gapopen_std=0:gapopen_sum=1.0:gtdb_class_counter=:gtdb_domain_counter=:gtdb_family_counter=:gtdb_genus_counter=:gtdb_order_counter=:gtdb_phylum_counter=:gtdb_species_counter=:heptad_counter=MCP-52H--2:lbd_counter=:length_avg=120.0:length_max=120.0:length_min=120.0:length_std=0:length_sum=120.0:mismatch_avg=31.0:mismatch_max=31.0:mismatch_min=31.0:mismatch_std=0:mismatch_sum=31.0:name=N378062:qcovhsp_avg=98.3:qcovhsp_max=98.3:qcovhsp_min=98.3:qcovhsp_std=0:qcovhsp_sum=98.3:qend_avg=121.0:qend_max=121.0:qend_min=121.0:qend_std=0:qend_sum=121.0:qstart_avg=3.0:qstart_max=3.0:qstart_min=3.0:qstart_std=0:qstart_sum=3.0:ref_name_counter=GB_GCA_011057325.1_protein.faa_DSGV01000024.1_76@PF00015_full_PFAM.400.596--1:scovhsp_avg=61.2:scovhsp_max=61.2:scovhsp_min=61.2:scovhsp_std=0:scovhsp_sum=61.2:send_avg=125.0:send_max=125.0:send_min=125.0:send_std=0:send_sum=125.0:sstart_avg=6.0:sstart_max=6.0:sstart_min=6.0:sstart_std=0:sstart_sum=6.0],(b7a57249-bdd1-4df8-a89e-6efe35003194_5@MCPsignal.24.159:5e-09[&&NHX:Sample=rhiztom1:Type=capture:besthit=77.6:bitscore=176.0:capture_class=c__Desulfovibrionia:capture_domain=d__Bacteria:capture_family=f__Desulfovibrionaceae:capture_genus=g__Solidesulfovibrio:capture_order=o__Desulfovibrionales:capture_phylum=p__Desulfobacterota_I:capture_species=s__Solidesulfovibrio magneticus_A:evalue=9.03e-57:gapopen=0.0:heptad=MCP-52H:length=134.0:mismatch=30.0:qcovhsp=99.3:qend=135.0:qstart=2.0:ref_name=GB_GCA_011057325.1_protein.faa_DSGV01000024.1_76@PF00015_full_PFAM.400.596:scovhsp=68.4:send=134.0:sstart=1.0],(((8ec16857-f74a-4cd6-ac69-d4bd9a159197_5@MCPsignal.21.199:0.00834015[&&NHX:Sample=rhiztom1:Type=capture:besthit=61.5:bitscore=147.0:capture_class=c__Desulfovibrionia:capture_domain=d__Bacteria:capture_family=f__Desulfovibrionaceae:capture_genus=g__Solidesulfovibrio:capture_order=o__Desulfovibrionales:capture_phylum=p__Desulfobacterota_I:capture_species=s__Solidesulfovibrio magneticus_A:evalue=1.09e-44:gapopen=1.0:heptad=MCP-52H:length=174.0:mismatch=66.0:qcovhsp=97.8:qend=178.0:qstart=5.0:ref_name=GB_GCA_019239775.1_protein.faa_JAFAZN010000304.1_38@PF00015_full_PFAM.544.718:scovhsp=99.4:send=173.0:sstart=1.0],((6ba19789-0101-5e3e-ba01-cf1f67d72719_2@MCPsignal.23.152:0.00662965[&&NHX:Sample=rhiztom1:Type=capture:capture_class=c__Gammaproteobacteria:capture_domain=d__Bacteria:capture_family=f__Pseudomonadaceae:capture_genus=g__Pseudomonas:capture_order=o__Pseudomonadales:capture_phylum=p__Proteobacteria:capture_species=s__Pseudomonas nitroreducens_A:heptad=MCP-52H],((((44e78f2c-49b0-4eb0-991e-57e0e27c9247_4@MCPsignal.63.200:0.00632826[&&NHX:Sample=rhiztom3:Type=capture:capture_class=c__Desulfovibrionia:capture_domain=d__Bacteria:capture_family=f__Desulfovibrionaceae:capture_genus=g__Solidesulfovibrio:capture_order=o__Desulfovibrionales:capture_phylum=p__Desulfobacterota_I:capture_species=s__Solidesulfovibrio magneticus_A:heptad=MCP-44H],(06b83cde-efb3-4ab3-b598-2be325e61b1c_6@MCPsignal.99.156:5e-09[&&NHX:Sample=rhiztom2:Type=capture:capture_class=c__Desulfovibrionia:capture_domain=d__Bacteria:capture_family=f__Desulfovibrionaceae:capture_genus=g__Aminidesulfovibrio:capture_order=o__Desulfovibrionales:capture_phylum=p__Desulfobacterota_I:capture_species=s__Aminidesulfovibrio sp002382645:heptad=MCP-52H],73b496f2-8f09-49b3-a9eb-32c13c7ef040_4@MCPsignal.23.111:5e-09[&&NHX:Sample=rhiztom2:Type=capture:capture_class=c__Desulfovibrionia:capture_domain=d__Bacteria:capture_family=f__Desulfovibrionaceae:capture_genus=g__Solidesulfovibrio:capture_order=o__Desulfovibrionales:capture_phylum=p__Desulfobacterota_I:capture_species=s__Solidesulfovibrio magneticus_A:heptad=MCP-52H])0:5e-09[&&NHX:Sample_counter=rhiztom2--2:Type_counter=capture--2:capture_class_counter=c__Desulfovibrionia--2:capture_domain_counter=d__Bacteria--2:capture_family_counter=f__Desulfovibrionaceae--2:capture_genus_counter=g__Aminidesulfovibrio--1||g__Solidesulfovibrio--1:capture_order_counter=o__Desulfovibrionales--2:capture_phylum_counter=p__Desulfobacterota_I--2:capture_species_counter=s__Aminidesulfovibrio sp002382645--1||s__Solidesulfovibrio magneticus_A--1:gtdb_class_counter=:gtdb_domain_counter=:gtdb_family_counter=:gtdb_genus_counter=:gtdb_order_counter=:gtdb_phylum_counter=:gtdb_species_counter=:heptad_counter=MCP-52H--2:lbd_counter=:name=N378069:ref_name_counter=])0:1.8e-08[&&NHX:Sample_counter=rhiztom2--2||rhiztom3--1:Type_counter=capture--3:capture_class_counter=c__Desulfovibrionia--3:capture_domain_counter=d__Bacteria--3:capture_family_counter=f__Desulfovibrionaceae--3:capture_genus_counter=g__Aminidesulfovibrio--1||g__Solidesulfovibrio--2:capture_order_counter=o__Desulfovibrionales--3:capture_phylum_counter=p__Desulfobacterota_I--3:capture_species_counter=s__Aminidesulfovibrio sp002382645--1||s__Solidesulfovibrio magneticus_A--2:gtdb_class_counter=:gtdb_domain_counter=:gtdb_family_counter=:gtdb_genus_counter=:gtdb_order_counter=:gtdb_phylum_counter=:gtdb_species_counter=:heptad_counter=MCP-44H--1||MCP-52H--2:lbd_counter=:name=N378070:ref_name_counter=],661c1670-0973-4395-b935-936428844e28_5@MCPsignal.84.200:0.00754649[&&NHX:Sample=rhiztom1:Type=capture:besthit=73.0:bitscore=138.0:capture_class=c__Gammaproteobacteria:capture_domain=d__Bacteria:capture_family=f__Pseudomonadaceae:capture_genus=g__Pseudomonas:capture_order=o__Pseudomonadales:capture_phylum=p__Proteobacteria:capture_species=s__Pseudomonas nitroreducens_A:evalue=2.32e-42:gapopen=0.0:heptad=MCP-52H:length=115.0:mismatch=31.0:qcovhsp=99.1:qend=116.0:qstart=2.0:ref_name=GB_GCA_019239775.1_protein.faa_JAFAZN010000304.1_38@PF00015_full_PFAM.544.718:scovhsp=66.1:send=168.0:sstart=54.0])0:1.8e-08[&&NHX:Sample_counter=rhiztom1--1||rhiztom2--2||rhiztom3--1:Type_counter=capture--4:besthit_avg=73.0:besthit_max=73.0:besthit_min=73.0:besthit_std=0:besthit_sum=73.0:bitscore_avg=138.0:bitscore_max=138.0:bitscore_min=138.0:bitscore_std=0:bitscore_sum=138.0:capture_class_counter=c__Desulfovibrionia--3||c__Gammaproteobacteria--1:capture_domain_counter=d__Bacteria--4:capture_family_counter=f__Desulfovibrionaceae--3||f__Pseudomonadaceae--1:capture_genus_counter=g__Aminidesulfovibrio--1||g__Pseudomonas--1||g__Solidesulfovibrio--2:capture_order_counter=o__Desulfovibrionales--3||o__Pseudomonadales--1:capture_phylum_counter=p__Desulfobacterota_I--3||p__Proteobacteria--1:capture_species_counter=s__Aminidesulfovibrio sp002382645--1||s__Pseudomonas nitroreducens_A--1||s__Solidesulfovibrio magneticus_A--2:evalue_avg=2.32e-42:evalue_max=2.32e-42:evalue_min=2.32e-42:evalue_std=0:evalue_sum=2.32e-42:gapopen_avg=0.0:gapopen_max=0.0:gapopen_min=0.0:gapopen_std=0:gapopen_sum=0.0:gtdb_class_counter=:gtdb_domain_counter=:gtdb_family_counter=:gtdb_genus_counter=:gtdb_order_counter=:gtdb_phylum_counter=:gtdb_species_counter=:heptad_counter=MCP-44H--1||MCP-52H--3:lbd_counter=:length_avg=115.0:length_max=115.0:length_min=115.0:length_std=0:length_sum=115.0:mismatch_avg=31.0:mismatch_max=31.0:mismatch_min=31.0:mismatch_std=0:mismatch_sum=31.0:name=N378072:qcovhsp_avg=99.1:qcovhsp_max=99.1:qcovhsp_min=99.1:qcovhsp_std=0:qcovhsp_sum=99.1:qend_avg=116.0:qend_max=116.0:qend_min=116.0:qend_std=0:qend_sum=116.0:qstart_avg=2.0:qstart_max=2.0:qstart_min=2.0:qstart_std=0:qstart_sum=2.0:ref_name_counter=GB_GCA_019239775.1_protein.faa_JAFAZN010000304.1_38@PF00015_full_PFAM.544.718--1:scovhsp_avg=66.1:scovhsp_max=66.1:scovhsp_min=66.1:scovhsp_std=0:scovhsp_sum=66.1:send_avg=168.0:send_max=168.0:send_min=168.0:send_std=0:send_sum=168.0:sstart_avg=54.0:sstart_max=54.0:sstart_min=54.0:sstart_std=0:sstart_sum=54.0],bba7c21c-887f-478e-9a12-568f2ff7302a_5@MCPsignal.100.187:5e-09[&&NHX:Sample=rhiztom3:Type=capture:besthit=61.1:bitscore=82.0:capture_class=c__Desulfovibrionia:capture_domain=d__Bacteria:capture_family=f__Desulfovibrionaceae:capture_genus=g__Aminidesulfovibrio:capture_order=o__Desulfovibrionales:capture_phylum=p__Desulfobacterota_I:capture_species=s__Aminidesulfovibrio sp002382645:evalue=7.61e-21:gapopen=2.0:heptad=MCP-52H:length=90.0:mismatch=32.0:qcovhsp=100.0:qend=87.0:qstart=1.0:ref_name=GB_GCA_003154115.1_protein.faa_PMCF01000185.1_11@PF00015_full_PFAM.422.577:scovhsp=58.1:send=155.0:sstart=66.0])0.173:1.8e-08[&&NHX:Sample_counter=rhiztom1--1||rhiztom2--2||rhiztom3--2:Type_counter=capture--5:besthit_avg=67.05:besthit_max=73.0:besthit_min=61.1:besthit_std=8.414570696119915:besthit_sum=134.1:bitscore_avg=110.0:bitscore_max=138.0:bitscore_min=82.0:bitscore_std=39.59797974644666:bitscore_sum=220.0:capture_class_counter=c__Desulfovibrionia--4||c__Gammaproteobacteria--1:capture_domain_counter=d__Bacteria--5:capture_family_counter=f__Desulfovibrionaceae--4||f__Pseudomonadaceae--1:capture_genus_counter=g__Aminidesulfovibrio--2||g__Pseudomonas--1||g__Solidesulfovibrio--2:capture_order_counter=o__Desulfovibrionales--4||o__Pseudomonadales--1:capture_phylum_counter=p__Desulfobacterota_I--4||p__Proteobacteria--1:capture_species_counter=s__Aminidesulfovibrio sp002382645--2||s__Pseudomonas nitroreducens_A--1||s__Solidesulfovibrio magneticus_A--2:evalue_avg=3.805e-21:evalue_max=7.61e-21:evalue_min=2.32e-42:evalue_std=5.381082604829627e-21:evalue_sum=7.61e-21:gapopen_avg=1.0:gapopen_max=2.0:gapopen_min=0.0:gapopen_std=1.4142135623730951:gapopen_sum=2.0:gtdb_class_counter=:gtdb_domain_counter=:gtdb_family_counter=:gtdb_genus_counter=:gtdb_order_counter=:gtdb_phylum_counter=:gtdb_species_counter=:heptad_counter=MCP-44H--1||MCP-52H--4:lbd_counter=:length_avg=102.5:length_max=115.0:length_min=90.0:length_std=17.67766952966369:length_sum=205.0:mismatch_avg=31.5:mismatch_max=32.0:mismatch_min=31.0:mismatch_std=0.7071067811865476:mismatch_sum=63.0:name=N378074:qcovhsp_avg=99.55:qcovhsp_max=100.0:qcovhsp_min=99.1:qcovhsp_std=0.6363961030678968:qcovhsp_sum=199.1:qend_avg=101.5:qend_max=116.0:qend_min=87.0:qend_std=20.506096654409877:qend_sum=203.0:qstart_avg=1.5:qstart_max=2.0:qstart_min=1.0:qstart_std=0.7071067811865476:qstart_sum=3.0:ref_name_counter=GB_GCA_003154115.1_protein.faa_PMCF01000185.1_11@PF00015_full_PFAM.422.577--1||GB_GCA_019239775.1_protein.faa_JAFAZN010000304.1_38@PF00015_full_PFAM.544.718--1:scovhsp_avg=62.099999999999994:scovhsp_max=66.1:scovhsp_min=58.1:scovhsp_std=5.656854249492375:scovhsp_sum=124.19999999999999:send_avg=161.5:send_max=168.0:send_min=155.0:send_std=9.192388155425117:send_sum=323.0:sstart_avg=60.0:sstart_max=66.0:sstart_min=54.0:sstart_std=8.48528137423857:sstart_sum=120.0],(c8238781-0583-4781-8ea1-3026f417779e_1@MCPsignal.57.146:0.00851369[&&NHX:Sample=rhiztom3:Type=capture:capture_class=c__Desulfovibrionia:capture_domain=d__Bacteria:capture_family=f__Desulfovibrionaceae:capture_genus=g__Aminidesulfovibrio:capture_order=o__Desulfovibrionales:capture_phylum=p__Desulfobacterota_I:capture_species=s__Aminidesulfovibrio sp002382645:heptad=MCP-52H],f38af588-e346-4e69-a3df-7355a50d9644_3@MCPsignal.1.133:5e-09[&&NHX:Sample=rhiztom1:Type=capture:capture_class=c__Desulfovibrionia:capture_domain=d__Bacteria:capture_family=f__Desulfovibrionaceae:capture_genus=g__Solidesulfovibrio:capture_order=o__Desulfovibrionales:capture_phylum=p__Desulfobacterota_I:capture_species=s__Solidesulfovibrio magneticus_A:heptad=MCP-52H])0:5e-09[&&NHX:Sample_counter=rhiztom1--1||rhiztom3--1:Type_counter=capture--2:capture_class_counter=c__Desulfovibrionia--2:capture_domain_counter=d__Bacteria--2:capture_family_counter=f__Desulfovibrionaceae--2:capture_genus_counter=g__Aminidesulfovibrio--1||g__Solidesulfovibrio--1:capture_order_counter=o__Desulfovibrionales--2:capture_phylum_counter=p__Desulfobacterota_I--2:capture_species_counter=s__Aminidesulfovibrio sp002382645--1||s__Solidesulfovibrio magneticus_A--1:gtdb_class_counter=:gtdb_domain_counter=:gtdb_family_counter=:gtdb_genus_counter=:gtdb_order_counter=:gtdb_phylum_counter=:gtdb_species_counter=:heptad_counter=MCP-52H--2:lbd_counter=:name=N378077:ref_name_counter=])0.806:1.3e-08[&&NHX:Sample_counter=rhiztom1--2||rhiztom2--2||rhiztom3--3:Type_counter=capture--7:besthit_avg=67.05:besthit_max=73.0:besthit_min=61.1:besthit_std=8.414570696119915:besthit_sum=134.1:bitscore_avg=110.0:bitscore_max=138.0:bitscore_min=82.0:bitscore_std=39.59797974644666:bitscore_sum=220.0:capture_class_counter=c__Desulfovibrionia--6||c__Gammaproteobacteria--1:capture_domain_counter=d__Bacteria--7:capture_family_counter=f__Desulfovibrionaceae--6||f__Pseudomonadaceae--1:capture_genus_counter=g__Aminidesulfovibrio--3||g__Pseudomonas--1||g__Solidesulfovibrio--3:capture_order_counter=o__Desulfovibrionales--6||o__Pseudomonadales--1:capture_phylum_counter=p__Desulfobacterota_I--6||p__Proteobacteria--1:capture_species_counter=s__Aminidesulfovibrio sp002382645--3||s__Pseudomonas nitroreducens_A--1||s__Solidesulfovibrio magneticus_A--3:evalue_avg=3.805e-21:evalue_max=7.61e-21:evalue_min=2.32e-42:evalue_std=5.381082604829627e-21:evalue_sum=7.61e-21:gapopen_avg=1.0:gapopen_max=2.0:gapopen_min=0.0:gapopen_std=1.4142135623730951:gapopen_sum=2.0:gtdb_class_counter=:gtdb_domain_counter=:gtdb_family_counter=:gtdb_genus_counter=:gtdb_order_counter=:gtdb_phylum_counter=:gtdb_species_counter=:heptad_counter=MCP-44H--1||MCP-52H--6:lbd_counter=:length_avg=102.5:length_max=115.0:length_min=90.0:length_std=17.67766952966369:length_sum=205.0:mismatch_avg=31.5:mismatch_max=32.0:mismatch_min=31.0:mismatch_std=0.7071067811865476:mismatch_sum=63.0:name=N378078:qcovhsp_avg=99.55:qcovhsp_max=100.0:qcovhsp_min=99.1:qcovhsp_std=0.6363961030678968:qcovhsp_sum=199.1:qend_avg=101.5:qend_max=116.0:qend_min=87.0:qend_std=20.506096654409877:qend_sum=203.0:qstart_avg=1.5:qstart_max=2.0:qstart_min=1.0:qstart_std=0.7071067811865476:qstart_sum=3.0:ref_name_counter=GB_GCA_003154115.1_protein.faa_PMCF01000185.1_11@PF00015_full_PFAM.422.577--1||GB_GCA_019239775.1_protein.faa_JAFAZN010000304.1_38@PF00015_full_PFAM.544.718--1:scovhsp_avg=62.099999999999994:scovhsp_max=66.1:scovhsp_min=58.1:scovhsp_std=5.656854249492375:scovhsp_sum=124.19999999999999:send_avg=161.5:send_max=168.0:send_min=155.0:send_std=9.192388155425117:send_sum=323.0:sstart_avg=60.0:sstart_max=66.0:sstart_min=54.0:sstart_std=8.48528137423857:sstart_sum=120.0])0:1.3e-08[&&NHX:Sample_counter=rhiztom1--3||rhiztom2--2||rhiztom3--3:Type_counter=capture--8:besthit_avg=67.05:besthit_max=73.0:besthit_min=61.1:besthit_std=8.414570696119915:besthit_sum=134.1:bitscore_avg=110.0:bitscore_max=138.0:bitscore_min=82.0:bitscore_std=39.59797974644666:bitscore_sum=220.0:capture_class_counter=c__Desulfovibrionia--6||c__Gammaproteobacteria--2:capture_domain_counter=d__Bacteria--8:capture_family_counter=f__Desulfovibrionaceae--6||f__Pseudomonadaceae--2:capture_genus_counter=g__Aminidesulfovibrio--3||g__Pseudomonas--2||g__Solidesulfovibrio--3:capture_order_counter=o__Desulfovibrionales--6||o__Pseudomonadales--2:capture_phylum_counter=p__Desulfobacterota_I--6||p__Proteobacteria--2:capture_species_counter=s__Aminidesulfovibrio sp002382645--3||s__Pseudomonas nitroreducens_A--2||s__Solidesulfovibrio magneticus_A--3:evalue_avg=3.805e-21:evalue_max=7.61e-21:evalue_min=2.32e-42:evalue_std=5.381082604829627e-21:evalue_sum=7.61e-21:gapopen_avg=1.0:gapopen_max=2.0:gapopen_min=0.0:gapopen_std=1.4142135623730951:gapopen_sum=2.0:gtdb_class_counter=:gtdb_domain_counter=:gtdb_family_counter=:gtdb_genus_counter=:gtdb_order_counter=:gtdb_phylum_counter=:gtdb_species_counter=:heptad_counter=MCP-44H--1||MCP-52H--7:lbd_counter=:length_avg=102.5:length_max=115.0:length_min=90.0:length_std=17.67766952966369:length_sum=205.0:mismatch_avg=31.5:mismatch_max=32.0:mismatch_min=31.0:mismatch_std=0.7071067811865476:mismatch_sum=63.0:name=N378079:qcovhsp_avg=99.55:qcovhsp_max=100.0:qcovhsp_min=99.1:qcovhsp_std=0.6363961030678968:qcovhsp_sum=199.1:qend_avg=101.5:qend_max=116.0:qend_min=87.0:qend_std=20.506096654409877:qend_sum=203.0:qstart_avg=1.5:qstart_max=2.0:qstart_min=1.0:qstart_std=0.7071067811865476:qstart_sum=3.0:ref_name_counter=GB_GCA_003154115.1_protein.faa_PMCF01000185.1_11@PF00015_full_PFAM.422.577--1||GB_GCA_019239775.1_protein.faa_JAFAZN010000304.1_38@PF00015_full_PFAM.544.718--1:scovhsp_avg=62.099999999999994:scovhsp_max=66.1:scovhsp_min=58.1:scovhsp_std=5.656854249492375:scovhsp_sum=124.19999999999999:send_avg=161.5:send_max=168.0:send_min=155.0:send_std=9.192388155425117:send_sum=323.0:sstart_avg=60.0:sstart_max=66.0:sstart_min=54.0:sstart_std=8.48528137423857:sstart_sum=120.0],((2a51c42c-25af-5c80-8553-8b85d3449a2e_5@MCPsignal.105.208:0.00708501[&&NHX:Sample=rhiztom1:Type=capture:capture_class=c__Myxococcia:capture_domain=d__Bacteria:capture_family=f__Myxococcaceae:capture_genus=g__RPRB01:capture_order=o__Myxococcales:capture_phylum=p__Myxococcota:capture_species=s__RPRB01 sp017881345:heptad=MCP-52H],5164df6c-38f0-4bbd-abfa-095cc0004a01_6@MCPsignal.71.208:0.0126628[&&NHX:Sample=rhiztom1:Type=capture:capture_class=c__Desulfovibrionia:capture_domain=d__Bacteria:capture_family=f__Desulfovibrionaceae:capture_genus=g__Solidesulfovibrio:capture_order=o__Desulfovibrionales:capture_phylum=p__Desulfobacterota_I:capture_species=s__Solidesulfovibrio magneticus_A:heptad=MCP-52H])0:5e-09[&&NHX:Sample_counter=rhiztom1--2:Type_counter=capture--2:capture_class_counter=c__Desulfovibrionia--1||c__Myxococcia--1:capture_domain_counter=d__Bacteria--2:capture_family_counter=f__Desulfovibrionaceae--1||f__Myxococcaceae--1:capture_genus_counter=g__RPRB01--1||g__Solidesulfovibrio--1:capture_order_counter=o__Desulfovibrionales--1||o__Myxococcales--1:capture_phylum_counter=p__Desulfobacterota_I--1||p__Myxococcota--1:capture_species_counter=s__RPRB01 sp017881345--1||s__Solidesulfovibrio magneticus_A--1:gtdb_class_counter=:gtdb_domain_counter=:gtdb_family_counter=:gtdb_genus_counter=:gtdb_order_counter=:gtdb_phylum_counter=:gtdb_species_counter=:heptad_counter=MCP-52H--2:lbd_counter=:name=N378082:ref_name_counter=],1d57ad48-afab-5f6b-9f8b-158487e341eb_5@MCPsignal.69.207:5e-09[&&NHX:Sample=rhiztom2:Type=capture:capture_class=c__Desulfovibrionia:capture_domain=d__Bacteria:capture_family=f__Desulfovibrionaceae:capture_genus=g__Solidesulfovibrio:capture_order=o__Desulfovibrionales:capture_phylum=p__Desulfobacterota_I:capture_species=s__Solidesulfovibrio magneticus_A:heptad=MCP-44H])0:5e-09[&&NHX:Sample_counter=rhiztom1--2||rhiztom2--1:Type_counter=capture--3:capture_class_counter=c__Desulfovibrionia--2||c__Myxococcia--1:capture_domain_counter=d__Bacteria--3:capture_family_counter=f__Desulfovibrionaceae--2||f__Myxococcaceae--1:capture_genus_counter=g__RPRB01--1||g__Solidesulfovibrio--2:capture_order_counter=o__Desulfovibrionales--2||o__Myxococcales--1:capture_phylum_counter=p__Desulfobacterota_I--2||p__Myxococcota--1:capture_species_counter=s__RPRB01 sp017881345--1||s__Solidesulfovibrio magneticus_A--2:gtdb_class_counter=:gtdb_domain_counter=:gtdb_family_counter=:gtdb_genus_counter=:gtdb_order_counter=:gtdb_phylum_counter=:gtdb_species_counter=:heptad_counter=MCP-44H--1||MCP-52H--2:lbd_counter=:name=N378084:ref_name_counter=])0.687:5e-09[&&NHX:Sample_counter=rhiztom1--5||rhiztom2--3||rhiztom3--3:Type_counter=capture--11:besthit_avg=67.05:besthit_max=73.0:besthit_min=61.1:besthit_std=8.414570696119915:besthit_sum=134.1:bitscore_avg=110.0:bitscore_max=138.0:bitscore_min=82.0:bitscore_std=39.59797974644666:bitscore_sum=220.0:capture_class_counter=c__Desulfovibrionia--8||c__Gammaproteobacteria--2||c__Myxococcia--1:capture_domain_counter=d__Bacteria--11:capture_family_counter=f__Desulfovibrionaceae--8||f__Myxococcaceae--1||f__Pseudomonadaceae--2:capture_genus_counter=g__Aminidesulfovibrio--3||g__Pseudomonas--2||g__RPRB01--1||g__Solidesulfovibrio--5:capture_order_counter=o__Desulfovibrionales--8||o__Myxococcales--1||o__Pseudomonadales--2:capture_phylum_counter=p__Desulfobacterota_I--8||p__Myxococcota--1||p__Proteobacteria--2:capture_species_counter=s__Aminidesulfovibrio sp002382645--3||s__Pseudomonas nitroreducens_A--2||s__RPRB01 sp017881345--1||s__Solidesulfovibrio magneticus_A--5:evalue_avg=3.805e-21:evalue_max=7.61e-21:evalue_min=2.32e-42:evalue_std=5.381082604829627e-21:evalue_sum=7.61e-21:gapopen_avg=1.0:gapopen_max=2.0:gapopen_min=0.0:gapopen_std=1.4142135623730951:gapopen_sum=2.0:gtdb_class_counter=:gtdb_domain_counter=:gtdb_family_counter=:gtdb_genus_counter=:gtdb_order_counter=:gtdb_phylum_counter=:gtdb_species_counter=:heptad_counter=MCP-44H--2||MCP-52H--9:lbd_counter=:length_avg=102.5:length_max=115.0:length_min=90.0:length_std=17.67766952966369:length_sum=205.0:mismatch_avg=31.5:mismatch_max=32.0:mismatch_min=31.0:mismatch_std=0.7071067811865476:mismatch_sum=63.0:name=N378085:qcovhsp_avg=99.55:qcovhsp_max=100.0:qcovhsp_min=99.1:qcovhsp_std=0.6363961030678968:qcovhsp_sum=199.1:qend_avg=101.5:qend_max=116.0:qend_min=87.0:qend_std=20.506096654409877:qend_sum=203.0:qstart_avg=1.5:qstart_max=2.0:qstart_min=1.0:qstart_std=0.7071067811865476:qstart_sum=3.0:ref_name_counter=GB_GCA_003154115.1_protein.faa_PMCF01000185.1_11@PF00015_full_PFAM.422.577--1||GB_GCA_019239775.1_protein.faa_JAFAZN010000304.1_38@PF00015_full_PFAM.544.718--1:scovhsp_avg=62.099999999999994:scovhsp_max=66.1:scovhsp_min=58.1:scovhsp_std=5.656854249492375:scovhsp_sum=124.19999999999999:send_avg=161.5:send_max=168.0:send_min=155.0:send_std=9.192388155425117:send_sum=323.0:sstart_avg=60.0:sstart_max=66.0:sstart_min=54.0:sstart_std=8.48528137423857:sstart_sum=120.0])0:5e-09[&&NHX:Sample_counter=rhiztom1--6||rhiztom2--3||rhiztom3--3:Type_counter=capture--12:besthit_avg=65.2:besthit_max=73.0:besthit_min=61.1:besthit_std=6.757958271549181:besthit_sum=195.6:bitscore_avg=122.33333333333333:bitscore_max=147.0:bitscore_min=82.0:bitscore_std=35.21836642056717:bitscore_sum=367.0:capture_class_counter=c__Desulfovibrionia--9||c__Gammaproteobacteria--2||c__Myxococcia--1:capture_domain_counter=d__Bacteria--12:capture_family_counter=f__Desulfovibrionaceae--9||f__Myxococcaceae--1||f__Pseudomonadaceae--2:capture_genus_counter=g__Aminidesulfovibrio--3||g__Pseudomonas--2||g__RPRB01--1||g__Solidesulfovibrio--6:capture_order_counter=o__Desulfovibrionales--9||o__Myxococcales--1||o__Pseudomonadales--2:capture_phylum_counter=p__Desulfobacterota_I--9||p__Myxococcota--1||p__Proteobacteria--2:capture_species_counter=s__Aminidesulfovibrio sp002382645--3||s__Pseudomonas nitroreducens_A--2||s__RPRB01 sp017881345--1||s__Solidesulfovibrio magneticus_A--6:evalue_avg=2.5366666666666666e-21:evalue_max=7.61e-21:evalue_min=1.09e-44:evalue_std=4.3936355485330526e-21:evalue_sum=7.61e-21:gapopen_avg=1.0:gapopen_max=2.0:gapopen_min=0.0:gapopen_std=1.0:gapopen_sum=3.0:gtdb_class_counter=:gtdb_domain_counter=:gtdb_family_counter=:gtdb_genus_counter=:gtdb_order_counter=:gtdb_phylum_counter=:gtdb_species_counter=:heptad_counter=MCP-44H--2||MCP-52H--10:lbd_counter=:length_avg=126.33333333333333:length_max=174.0:length_min=90.0:length_std=43.131581623368895:length_sum=379.0:mismatch_avg=43.0:mismatch_max=66.0:mismatch_min=31.0:mismatch_std=19.924858845171276:mismatch_sum=129.0:name=N378086:qcovhsp_avg=98.96666666666665:qcovhsp_max=100.0:qcovhsp_min=97.8:qcovhsp_std=1.106044001535805:qcovhsp_sum=296.9:qend_avg=127.0:qend_max=178.0:qend_min=87.0:qend_std=46.486557196677836:qend_sum=381.0:qstart_avg=2.6666666666666665:qstart_max=5.0:qstart_min=1.0:qstart_std=2.081665999466133:qstart_sum=8.0:ref_name_counter=GB_GCA_003154115.1_protein.faa_PMCF01000185.1_11@PF00015_full_PFAM.422.577--1||GB_GCA_019239775.1_protein.faa_JAFAZN010000304.1_38@PF00015_full_PFAM.544.718--2:scovhsp_avg=74.53333333333333:scovhsp_max=99.4:scovhsp_min=58.1:scovhsp_std=21.903500481277725:scovhsp_sum=223.6:send_avg=165.33333333333334:send_max=173.0:send_min=155.0:send_std=9.291573243177568:send_sum=496.0:sstart_avg=40.333333333333336:sstart_max=66.0:sstart_min=1.0:sstart_std=34.58805188693537:sstart_sum=121.0],((3a33821d-2765-45ef-9c48-13f603d6f605_6@MCPsignal.25.208:0.0123165[&&NHX:Sample=rhiztom1:Type=capture:capture_class=c__Desulfovibrionia:capture_domain=d__Bacteria:capture_family=f__Desulfovibrionaceae:capture_genus=g__Solidesulfovibrio:capture_order=o__Desulfovibrionales:capture_phylum=p__Desulfobacterota_I:capture_species=s__Solidesulfovibrio magneticus_A:heptad=MCP-52H],ed7c0f9a-4dc4-48c4-8298-59bc9c131726_6@MCPsignal.53.208:0.00523255[&&NHX:Sample=rhiztom2:Type=capture:capture_class=c__Desulfovibrionia:capture_domain=d__Bacteria:capture_family=f__Desulfovibrionaceae:capture_genus=g__Solidesulfovibrio:capture_order=o__Desulfovibrionales:capture_phylum=p__Desulfobacterota_I:capture_species=s__Solidesulfovibrio magneticus_A:heptad=MCP-52H])0:5e-09[&&NHX:Sample_counter=rhiztom1--1||rhiztom2--1:Type_counter=capture--2:capture_class_counter=c__Desulfovibrionia--2:capture_domain_counter=d__Bacteria--2:capture_family_counter=f__Desulfovibrionaceae--2:capture_genus_counter=g__Solidesulfovibrio--2:capture_order_counter=o__Desulfovibrionales--2:capture_phylum_counter=p__Desulfobacterota_I--2:capture_species_counter=s__Solidesulfovibrio magneticus_A--2:gtdb_class_counter=:gtdb_domain_counter=:gtdb_family_counter=:gtdb_genus_counter=:gtdb_order_counter=:gtdb_phylum_counter=:gtdb_species_counter=:heptad_counter=MCP-52H--2:lbd_counter=:name=N378089:ref_name_counter=],(((d7815874-8de7-4aa5-a9f7-2baf95b771f4_4@MCPsignal.105.207:5e-09[&&NHX:Sample=rhiztom1:Type=capture:capture_class=c__Myxococcia:capture_domain=d__Bacteria:capture_family=f__Myxococcaceae:capture_genus=g__RPRB01:capture_order=o__Myxococcales:capture_phylum=p__Myxococcota:capture_species=s__RPRB01 sp017881345:heptad=MCP-52H],47039c29-2de3-4409-9eb2-4fc7e98159dd_1@MCPsignal.24.137:5e-09[&&NHX:Sample=rhiztom1:Type=capture:capture_class=c__Desulfovibrionia:capture_domain=d__Bacteria:capture_family=f__Desulfovibrionaceae:capture_genus=g__Aminidesulfovibrio:capture_order=o__Desulfovibrionales:capture_phylum=p__Desulfobacterota_I:capture_species=s__Aminidesulfovibrio sp002382645:heptad=MCP-52H])1:5e-09[&&NHX:Sample_counter=rhiztom1--2:Type_counter=capture--2:capture_class_counter=c__Desulfovibrionia--1||c__Myxococcia--1:capture_domain_counter=d__Bacteria--2:capture_family_counter=f__Desulfovibrionaceae--1||f__Myxococcaceae--1:capture_genus_counter=g__Aminidesulfovibrio--1||g__RPRB01--1:capture_order_counter=o__Desulfovibrionales--1||o__Myxococcales--1:capture_phylum_counter=p__Desulfobacterota_I--1||p__Myxococcota--1:capture_species_counter=s__Aminidesulfovibrio sp002382645--1||s__RPRB01 sp017881345--1:gtdb_class_counter=:gtdb_domain_counter=:gtdb_family_counter=:gtdb_genus_counter=:gtdb_order_counter=:gtdb_phylum_counter=:gtdb_species_counter=:heptad_counter=MCP-52H--2:lbd_counter=:name=N378092:ref_name_counter=],ae3404cc-69bc-4bbc-980c-15428f28a9e2_5@MCPsignal.24.204:0.00410173[&&NHX:Sample=rhiztom1:Type=capture:capture_class=c__Desulfovibrionia:capture_domain=d__Bacteria:capture_family=f__Desulfovibrionaceae:capture_genus=g__Solidesulfovibrio:capture_order=o__Desulfovibrionales:capture_phylum=p__Desulfobacterota_I:capture_species=s__Solidesulfovibrio magneticus_A:heptad=MCP-52H])0:5e-09[&&NHX:Sample_counter=rhiztom1--3:Type_counter=capture--3:capture_class_counter=c__Desulfovibrionia--2||c__Myxococcia--1:capture_domain_counter=d__Bacteria--3:capture_family_counter=f__Desulfovibrionaceae--2||f__Myxococcaceae--1:capture_genus_counter=g__Aminidesulfovibrio--1||g__RPRB01--1||g__Solidesulfovibrio--1:capture_order_counter=o__Desulfovibrionales--2||o__Myxococcales--1:capture_phylum_counter=p__Desulfobacterota_I--2||p__Myxococcota--1:capture_species_counter=s__Aminidesulfovibrio sp002382645--1||s__RPRB01 sp017881345--1||s__Solidesulfovibrio magneticus_A--1:gtdb_class_counter=:gtdb_domain_counter=:gtdb_family_counter=:gtdb_genus_counter=:gtdb_order_counter=:gtdb_phylum_counter=:gtdb_species_counter=:heptad_counter=MCP-52H--3:lbd_counter=:name=N378094:ref_name_counter=],(((2f54d8b5-c8f2-4c12-bbbe-0d1f6a8c7d12_4@MCPsignal.25.208:0.00403105[&&NHX:Sample=rhiztom1:Type=capture:capture_class=c__Desulfovibrionia:capture_domain=d__Bacteria:capture_family=f__Desulfovibrionaceae:capture_genus=g__Solidesulfovibrio:capture_order=o__Desulfovibrionales:capture_phylum=p__Desulfobacterota_I:capture_species=s__Solidesulfovibrio magneticus_A:heptad=MCP-52H],(((b002ea0d-7204-4aae-ad5d-32f63e794c0a_2@MCPsignal.24.178:0.00484435[&&NHX:Sample=rhiztom2:Type=capture:besthit=68.4:bitscore=169.0:capture_class=c__Gammaproteobacteria:capture_domain=d__Bacteria:capture_family=f__Ectothiorhodospiraceae:capture_genus=g__Thioalkalivibrio_A:capture_order=o__Ectothiorhodospirales:capture_phylum=p__Proteobacteria:capture_species=s__Thioalkalivibrio_A sulfidiphilus:evalue=1.44e-53:gapopen=0.0:heptad=MCP-52H:length=152.0:mismatch=48.0:qcovhsp=98.7:qend=153.0:qstart=2.0:ref_name=GB_GCA_011057325.1_protein.faa_DSGV01000024.1_76@PF00015_full_PFAM.400.596:scovhsp=77.6:send=152.0:sstart=1.0],fd1d31d1-a46b-4e64-be6c-431187de371b_5@MCPsignal.24.204:5e-09[&&NHX:Sample=rhizpot1:Type=capture:capture_class=c__Desulfovibrionia:capture_domain=d__Bacteria:capture_family=f__Desulfovibrionaceae:capture_genus=g__Aminidesulfovibrio:capture_order=o__Desulfovibrionales:capture_phylum=p__Desulfobacterota_I:capture_species=s__Aminidesulfovibrio sp002382645:heptad=MCP-52H])0:5e-09[&&NHX:Sample_counter=rhizpot1--1||rhiztom2--1:Type_counter=capture--2:besthit_avg=68.4:besthit_max=68.4:besthit_min=68.4:besthit_std=0:besthit_sum=68.4:bitscore_avg=169.0:bitscore_max=169.0:bitscore_min=169.0:bitscore_std=0:bitscore_sum=169.0:capture_class_counter=c__Desulfovibrionia--1||c__Gammaproteobacteria--1:capture_domain_counter=d__Bacteria--2:capture_family_counter=f__Desulfovibrionaceae--1||f__Ectothiorhodospiraceae--1:capture_genus_counter=g__Aminidesulfovibrio--1||g__Thioalkalivibrio_A--1:capture_order_counter=o__Desulfovibrionales--1||o__Ectothiorhodospirales--1:capture_phylum_counter=p__Desulfobacterota_I--1||p__Proteobacteria--1:capture_species_counter=s__Aminidesulfovibrio sp002382645--1||s__Thioalkalivibrio_A sulfidiphilus--1:evalue_avg=1.44e-53:evalue_max=1.44e-53:evalue_min=1.44e-53:evalue_std=0:evalue_sum=1.44e-53:gapopen_avg=0.0:gapopen_max=0.0:gapopen_min=0.0:gapopen_std=0:gapopen_sum=0.0:gtdb_class_counter=:gtdb_domain_counter=:gtdb_family_counter=:gtdb_genus_counter=:gtdb_order_counter=:gtdb_phylum_counter=:gtdb_species_counter=:heptad_counter=MCP-52H--2:lbd_counter=:length_avg=152.0:length_max=152.0:length_min=152.0:length_std=0:length_sum=152.0:mismatch_avg=48.0:mismatch_max=48.0:mismatch_min=48.0:mismatch_std=0:mismatch_sum=48.0:name=N378098:qcovhsp_avg=98.7:qcovhsp_max=98.7:qcovhsp_min=98.7:qcovhsp_std=0:qcovhsp_sum=98.7:qend_avg=153.0:qend_max=153.0:qend_min=153.0:qend_std=0:qend_sum=153.0:qstart_avg=2.0:qstart_max=2.0:qstart_min=2.0:qstart_std=0:qstart_sum=2.0:ref_name_counter=GB_GCA_011057325.1_protein.faa_DSGV01000024.1_76@PF00015_full_PFAM.400.596--1:scovhsp_avg=77.6:scovhsp_max=77.6:scovhsp_min=77.6:scovhsp_std=0:scovhsp_sum=77.6:send_avg=152.0:send_max=152.0:send_min=152.0:send_std=0:send_sum=152.0:sstart_avg=1.0:sstart_max=1.0:sstart_min=1.0:sstart_std=0:sstart_sum=1.0],(dd029c71-62e9-4d1d-a888-b09afc619a5f_2@MCPsignal.24.201:5e-09[&&NHX:Sample=rhiztom2:Type=capture:capture_class=c__Desulfovibrionia:capture_domain=d__Bacteria:capture_family=f__Desulfovibrionaceae:capture_genus=g__Solidesulfovibrio:capture_order=o__Desulfovibrionales:capture_phylum=p__Desulfobacterota_I:capture_species=s__Solidesulfovibrio magneticus_A:heptad=MCP-52H],(94f6a10c-77ec-4add-9b65-1d9c8be798e7_2@MCPsignal.11.160:5e-09[&&NHX:Sample=rhiztom1:Type=capture:capture_class=c__Desulfovibrionia:capture_domain=d__Bacteria:capture_family=f__Desulfovibrionaceae:capture_genus=g__Solidesulfovibrio:capture_order=o__Desulfovibrionales:capture_phylum=p__Desulfobacterota_I:capture_species=s__Solidesulfovibrio magneticus_A:heptad=MCP-52H],bb30d2db-0755-4c9a-8f87-76938980bbfb_6@MCPsignal.25.175:5e-09[&&NHX:Sample=rhiztom2:Type=capture:besthit=75.8:bitscore=187.0:capture_class=c__Desulfovibrionia:capture_domain=d__Bacteria:capture_family=f__Desulfovibrionaceae:capture_genus=g__Solidesulfovibrio:capture_order=o__Desulfovibrionales:capture_phylum=p__Desulfobacterota_I:capture_species=s__Solidesulfovibrio magneticus_A:evalue=9.09e-61:gapopen=0.0:heptad=MCP-52H:length=149.0:mismatch=36.0:qcovhsp=99.3:qend=150.0:qstart=2.0:ref_name=GB_GCA_011057325.1_protein.faa_DSGV01000024.1_76@PF00015_full_PFAM.400.596:scovhsp=76.0:send=149.0:sstart=1.0])0.702:5e-09[&&NHX:Sample_counter=rhiztom1--1||rhiztom2--1:Type_counter=capture--2:besthit_avg=75.8:besthit_max=75.8:besthit_min=75.8:besthit_std=0:besthit_sum=75.8:bitscore_avg=187.0:bitscore_max=187.0:bitscore_min=187.0:bitscore_std=0:bitscore_sum=187.0:capture_class_counter=c__Desulfovibrionia--2:capture_domain_counter=d__Bacteria--2:capture_family_counter=f__Desulfovibrionaceae--2:capture_genus_counter=g__Solidesulfovibrio--2:capture_order_counter=o__Desulfovibrionales--2:capture_phylum_counter=p__Desulfobacterota_I--2:capture_species_counter=s__Solidesulfovibrio magneticus_A--2:evalue_avg=9.09e-61:evalue_max=9.09e-61:evalue_min=9.09e-61:evalue_std=0:evalue_sum=9.09e-61:gapopen_avg=0.0:gapopen_max=0.0:gapopen_min=0.0:gapopen_std=0:gapopen_sum=0.0:gtdb_class_counter=:gtdb_domain_counter=:gtdb_family_counter=:gtdb_genus_counter=:gtdb_order_counter=:gtdb_phylum_counter=:gtdb_species_counter=:heptad_counter=MCP-52H--2:lbd_counter=:length_avg=149.0:length_max=149.0:length_min=149.0:length_std=0:length_sum=149.0:mismatch_avg=36.0:mismatch_max=36.0:mismatch_min=36.0:mismatch_std=0:mismatch_sum=36.0:name=N378102:qcovhsp_avg=99.3:qcovhsp_max=99.3:qcovhsp_min=99.3:qcovhsp_std=0:qcovhsp_sum=99.3:qend_avg=150.0:qend_max=150.0:qend_min=150.0:qend_std=0:qend_sum=150.0:qstart_avg=2.0:qstart_max=2.0:qstart_min=2.0:qstart_std=0:qstart_sum=2.0:ref_name_counter=GB_GCA_011057325.1_protein.faa_DSGV01000024.1_76@PF00015_full_PFAM.400.596--1:scovhsp_avg=76.0:scovhsp_max=76.0:scovhsp_min=76.0:scovhsp_std=0:scovhsp_sum=76.0:send_avg=149.0:send_max=149.0:send_min=149.0:send_std=0:send_sum=149.0:sstart_avg=1.0:sstart_max=1.0:sstart_min=1.0:sstart_std=0:sstart_sum=1.0])0.926:5e-09[&&NHX:Sample_counter=rhiztom1--1||rhiztom2--2:Type_counter=capture--3:besthit_avg=75.8:besthit_max=75.8:besthit_min=75.8:besthit_std=0:besthit_sum=75.8:bitscore_avg=187.0:bitscore_max=187.0:bitscore_min=187.0:bitscore_std=0:bitscore_sum=187.0:capture_class_counter=c__Desulfovibrionia--3:capture_domain_counter=d__Bacteria--3:capture_family_counter=f__Desulfovibrionaceae--3:capture_genus_counter=g__Solidesulfovibrio--3:capture_order_counter=o__Desulfovibrionales--3:capture_phylum_counter=p__Desulfobacterota_I--3:capture_species_counter=s__Solidesulfovibrio magneticus_A--3:evalue_avg=9.09e-61:evalue_max=9.09e-61:evalue_min=9.09e-61:evalue_std=0:evalue_sum=9.09e-61:gapopen_avg=0.0:gapopen_max=0.0:gapopen_min=0.0:gapopen_std=0:gapopen_sum=0.0:gtdb_class_counter=:gtdb_domain_counter=:gtdb_family_counter=:gtdb_genus_counter=:gtdb_order_counter=:gtdb_phylum_counter=:gtdb_species_counter=:heptad_counter=MCP-52H--3:lbd_counter=:length_avg=149.0:length_max=149.0:length_min=149.0:length_std=0:length_sum=149.0:mismatch_avg=36.0:mismatch_max=36.0:mismatch_min=36.0:mismatch_std=0:mismatch_sum=36.0:name=N378103:qcovhsp_avg=99.3:qcovhsp_max=99.3:qcovhsp_min=99.3:qcovhsp_std=0:qcovhsp_sum=99.3:qend_avg=150.0:qend_max=150.0:qend_min=150.0:qend_std=0:qend_sum=150.0:qstart_avg=2.0:qstart_max=2.0:qstart_min=2.0:qstart_std=0:qstart_sum=2.0:ref_name_counter=GB_GCA_011057325.1_protein.faa_DSGV01000024.1_76@PF00015_full_PFAM.400.596--1:scovhsp_avg=76.0:scovhsp_max=76.0:scovhsp_min=76.0:scovhsp_std=0:scovhsp_sum=76.0:send_avg=149.0:send_max=149.0:send_min=149.0:send_std=0:send_sum=149.0:sstart_avg=1.0:sstart_max=1.0:sstart_min=1.0:sstart_std=0:sstart_sum=1.0])0.733:5e-09[&&NHX:Sample_counter=rhizpot1--1||rhiztom1--1||rhiztom2--3:Type_counter=capture--5:besthit_avg=72.1:besthit_max=75.8:besthit_min=68.4:besthit_std=5.232590180780446:besthit_sum=144.2:bitscore_avg=178.0:bitscore_max=187.0:bitscore_min=169.0:bitscore_std=12.727922061357855:bitscore_sum=356.0:capture_class_counter=c__Desulfovibrionia--4||c__Gammaproteobacteria--1:capture_domain_counter=d__Bacteria--5:capture_family_counter=f__Desulfovibrionaceae--4||f__Ectothiorhodospiraceae--1:capture_genus_counter=g__Aminidesulfovibrio--1||g__Solidesulfovibrio--3||g__Thioalkalivibrio_A--1:capture_order_counter=o__Desulfovibrionales--4||o__Ectothiorhodospirales--1:capture_phylum_counter=p__Desulfobacterota_I--4||p__Proteobacteria--1:capture_species_counter=s__Aminidesulfovibrio sp002382645--1||s__Solidesulfovibrio magneticus_A--3||s__Thioalkalivibrio_A sulfidiphilus--1:evalue_avg=7.200000454499999e-54:evalue_max=1.44e-53:evalue_min=9.09e-61:evalue_std=1.018233700632622e-53:evalue_sum=1.4400000908999998e-53:gapopen_avg=0.0:gapopen_max=0.0:gapopen_min=0.0:gapopen_std=0.0:gapopen_sum=0.0:gtdb_class_counter=:gtdb_domain_counter=:gtdb_family_counter=:gtdb_genus_counter=:gtdb_order_counter=:gtdb_phylum_counter=:gtdb_species_counter=:heptad_counter=MCP-52H--5:lbd_counter=:length_avg=150.5:length_max=152.0:length_min=149.0:length_std=2.1213203435596424:length_sum=301.0:mismatch_avg=42.0:mismatch_max=48.0:mismatch_min=36.0:mismatch_std=8.48528137423857:mismatch_sum=84.0:name=N378104:qcovhsp_avg=99.0:qcovhsp_max=99.3:qcovhsp_min=98.7:qcovhsp_std=0.42426406871192446:qcovhsp_sum=198.0:qend_avg=151.5:qend_max=153.0:qend_min=150.0:qend_std=2.1213203435596424:qend_sum=303.0:qstart_avg=2.0:qstart_max=2.0:qstart_min=2.0:qstart_std=0.0:qstart_sum=4.0:ref_name_counter=GB_GCA_011057325.1_protein.faa_DSGV01000024.1_76@PF00015_full_PFAM.400.596--2:scovhsp_avg=76.8:scovhsp_max=77.6:scovhsp_min=76.0:scovhsp_std=1.131370849898472:scovhsp_sum=153.6:send_avg=150.5:send_max=152.0:send_min=149.0:send_std=2.1213203435596424:send_sum=301.0:sstart_avg=1.0:sstart_max=1.0:sstart_min=1.0:sstart_std=0.0:sstart_sum=2.0],e5797ecb-a25e-4035-bccc-2cf5a1720a63_5@MCPsignal.24.205:5e-09[&&NHX:Sample=rhiztom1:Type=capture:capture_class=c__Desulfovibrionia:capture_domain=d__Bacteria:capture_family=f__Desulfovibrionaceae:capture_genus=g__Solidesulfovibrio:capture_order=o__Desulfovibrionales:capture_phylum=p__Desulfobacterota_I:capture_species=s__Solidesulfovibrio magneticus_A:heptad=MCP-52H])0.459:5e-09[&&NHX:Sample_counter=rhizpot1--1||rhiztom1--2||rhiztom2--3:Type_counter=capture--6:besthit_avg=72.1:besthit_max=75.8:besthit_min=68.4:besthit_std=5.232590180780446:besthit_sum=144.2:bitscore_avg=178.0:bitscore_max=187.0:bitscore_min=169.0:bitscore_std=12.727922061357855:bitscore_sum=356.0:capture_class_counter=c__Desulfovibrionia--5||c__Gammaproteobacteria--1:capture_domain_counter=d__Bacteria--6:capture_family_counter=f__Desulfovibrionaceae--5||f__Ectothiorhodospiraceae--1:capture_genus_counter=g__Aminidesulfovibrio--1||g__Solidesulfovibrio--4||g__Thioalkalivibrio_A--1:capture_order_counter=o__Desulfovibrionales--5||o__Ectothiorhodospirales--1:capture_phylum_counter=p__Desulfobacterota_I--5||p__Proteobacteria--1:capture_species_counter=s__Aminidesulfovibrio sp002382645--1||s__Solidesulfovibrio magneticus_A--4||s__Thioalkalivibrio_A sulfidiphilus--1:evalue_avg=7.200000454499999e-54:evalue_max=1.44e-53:evalue_min=9.09e-61:evalue_std=1.018233700632622e-53:evalue_sum=1.4400000908999998e-53:gapopen_avg=0.0:gapopen_max=0.0:gapopen_min=0.0:gapopen_std=0.0:gapopen_sum=0.0:gtdb_class_counter=:gtdb_domain_counter=:gtdb_family_counter=:gtdb_genus_counter=:gtdb_order_counter=:gtdb_phylum_counter=:gtdb_species_counter=:heptad_counter=MCP-52H--6:lbd_counter=:length_avg=150.5:length_max=152.0:length_min=149.0:length_std=2.1213203435596424:length_sum=301.0:mismatch_avg=42.0:mismatch_max=48.0:mismatch_min=36.0:mismatch_std=8.48528137423857:mismatch_sum=84.0:name=N378106:qcovhsp_avg=99.0:qcovhsp_max=99.3:qcovhsp_min=98.7:qcovhsp_std=0.42426406871192446:qcovhsp_sum=198.0:qend_avg=151.5:qend_max=153.0:qend_min=150.0:qend_std=2.1213203435596424:qend_sum=303.0:qstart_avg=2.0:qstart_max=2.0:qstart_min=2.0:qstart_std=0.0:qstart_sum=4.0:ref_name_counter=GB_GCA_011057325.1_protein.faa_DSGV01000024.1_76@PF00015_full_PFAM.400.596--2:scovhsp_avg=76.8:scovhsp_max=77.6:scovhsp_min=76.0:scovhsp_std=1.131370849898472:scovhsp_sum=153.6:send_avg=150.5:send_max=152.0:send_min=149.0:send_std=2.1213203435596424:send_sum=301.0:sstart_avg=1.0:sstart_max=1.0:sstart_min=1.0:sstart_std=0.0:sstart_sum=2.0])0:5e-09[&&NHX:Sample_counter=rhizpot1--1||rhiztom1--3||rhiztom2--3:Type_counter=capture--7:besthit_avg=72.1:besthit_max=75.8:besthit_min=68.4:besthit_std=5.232590180780446:besthit_sum=144.2:bitscore_avg=178.0:bitscore_max=187.0:bitscore_min=169.0:bitscore_std=12.727922061357855:bitscore_sum=356.0:capture_class_counter=c__Desulfovibrionia--6||c__Gammaproteobacteria--1:capture_domain_counter=d__Bacteria--7:capture_family_counter=f__Desulfovibrionaceae--6||f__Ectothiorhodospiraceae--1:capture_genus_counter=g__Aminidesulfovibrio--1||g__Solidesulfovibrio--5||g__Thioalkalivibrio_A--1:capture_order_counter=o__Desulfovibrionales--6||o__Ectothiorhodospirales--1:capture_phylum_counter=p__Desulfobacterota_I--6||p__Proteobacteria--1:capture_species_counter=s__Aminidesulfovibrio sp002382645--1||s__Solidesulfovibrio magneticus_A--5||s__Thioalkalivibrio_A sulfidiphilus--1:evalue_avg=7.200000454499999e-54:evalue_max=1.44e-53:evalue_min=9.09e-61:evalue_std=1.018233700632622e-53:evalue_sum=1.4400000908999998e-53:gapopen_avg=0.0:gapopen_max=0.0:gapopen_min=0.0:gapopen_std=0.0:gapopen_sum=0.0:gtdb_class_counter=:gtdb_domain_counter=:gtdb_family_counter=:gtdb_genus_counter=:gtdb_order_counter=:gtdb_phylum_counter=:gtdb_species_counter=:heptad_counter=MCP-52H--7:lbd_counter=:length_avg=150.5:length_max=152.0:length_min=149.0:length_std=2.1213203435596424:length_sum=301.0:mismatch_avg=42.0:mismatch_max=48.0:mismatch_min=36.0:mismatch_std=8.48528137423857:mismatch_sum=84.0:name=N378107:qcovhsp_avg=99.0:qcovhsp_max=99.3:qcovhsp_min=98.7:qcovhsp_std=0.42426406871192446:qcovhsp_sum=198.0:qend_avg=151.5:qend_max=153.0:qend_min=150.0:qend_std=2.1213203435596424:qend_sum=303.0:qstart_avg=2.0:qstart_max=2.0:qstart_min=2.0:qstart_std=0.0:qstart_sum=4.0:ref_name_counter=GB_GCA_011057325.1_protein.faa_DSGV01000024.1_76@PF00015_full_PFAM.400.596--2:scovhsp_avg=76.8:scovhsp_max=77.6:scovhsp_min=76.0:scovhsp_std=1.131370849898472:scovhsp_sum=153.6:send_avg=150.5:send_max=152.0:send_min=149.0:send_std=2.1213203435596424:send_sum=301.0:sstart_avg=1.0:sstart_max=1.0:sstart_min=1.0:sstart_std=0.0:sstart_sum=2.0],(823c554e-19c6-4e6c-9b9e-f854348b56ff_4@MCPsignal.25.185:0.0140789[&&NHX:Sample=rhiztom3:Type=capture:besthit=73.1:bitscore=190.0:capture_class=c__Gammaproteobacteria:capture_domain=d__Bacteria:capture_family=f__Ectothiorhodospiraceae:capture_genus=g__Thioalkalivibrio_A:capture_order=o__Ectothiorhodospirales:capture_phylum=p__Proteobacteria:capture_species=s__Thioalkalivibrio_A sulfidiphilus:evalue=8.16e-62:gapopen=0.0:heptad=MCP-52H:length=156.0:mismatch=42.0:qcovhsp=97.5:qend=156.0:qstart=1.0:ref_name=GB_GCA_011057325.1_protein.faa_DSGV01000024.1_76@PF00015_full_PFAM.400.596:scovhsp=79.6:send=156.0:sstart=1.0],bbd2a76d-a3d2-4e26-8d19-62293d7798c4_4@MCPsignal.99.204:5e-09[&&NHX:Sample=rhiztom2:Type=capture:capture_class=c__Desulfovibrionia:capture_domain=d__Bacteria:capture_family=f__Desulfovibrionaceae:capture_genus=g__Aminidesulfovibrio:capture_order=o__Desulfovibrionales:capture_phylum=p__Desulfobacterota_I:capture_species=s__Aminidesulfovibrio sp002382645:heptad=MCP-52H])0:5e-09[&&NHX:Sample_counter=rhiztom2--1||rhiztom3--1:Type_counter=capture--2:besthit_avg=73.1:besthit_max=73.1:besthit_min=73.1:besthit_std=0:besthit_sum=73.1:bitscore_avg=190.0:bitscore_max=190.0:bitscore_min=190.0:bitscore_std=0:bitscore_sum=190.0:capture_class_counter=c__Desulfovibrionia--1||c__Gammaproteobacteria--1:capture_domain_counter=d__Bacteria--2:capture_family_counter=f__Desulfovibrionaceae--1||f__Ectothiorhodospiraceae--1:capture_genus_counter=g__Aminidesulfovibrio--1||g__Thioalkalivibrio_A--1:capture_order_counter=o__Desulfovibrionales--1||o__Ectothiorhodospirales--1:capture_phylum_counter=p__Desulfobacterota_I--1||p__Proteobacteria--1:capture_species_counter=s__Aminidesulfovibrio sp002382645--1||s__Thioalkalivibrio_A sulfidiphilus--1:evalue_avg=8.16e-62:evalue_max=8.16e-62:evalue_min=8.16e-62:evalue_std=0:evalue_sum=8.16e-62:gapopen_avg=0.0:gapopen_max=0.0:gapopen_min=0.0:gapopen_std=0:gapopen_sum=0.0:gtdb_class_counter=:gtdb_domain_counter=:gtdb_family_counter=:gtdb_genus_counter=:gtdb_order_counter=:gtdb_phylum_counter=:gtdb_species_counter=:heptad_counter=MCP-52H--2:lbd_counter=:length_avg=156.0:length_max=156.0:length_min=156.0:length_std=0:length_sum=156.0:mismatch_avg=42.0:mismatch_max=42.0:mismatch_min=42.0:mismatch_std=0:mismatch_sum=42.0:name=N378110:qcovhsp_avg=97.5:qcovhsp_max=97.5:qcovhsp_min=97.5:qcovhsp_std=0:qcovhsp_sum=97.5:qend_avg=156.0:qend_max=156.0:qend_min=156.0:qend_std=0:qend_sum=156.0:qstart_avg=1.0:qstart_max=1.0:qstart_min=1.0:qstart_std=0:qstart_sum=1.0:ref_name_counter=GB_GCA_011057325.1_protein.faa_DSGV01000024.1_76@PF00015_full_PFAM.400.596--1:scovhsp_avg=79.6:scovhsp_max=79.6:scovhsp_min=79.6:scovhsp_std=0:scovhsp_sum=79.6:send_avg=156.0:send_max=156.0:send_min=156.0:send_std=0:send_sum=156.0:sstart_avg=1.0:sstart_max=1.0:sstart_min=1.0:sstart_std=0:sstart_sum=1.0])0.941:5e-09[&&NHX:Sample_counter=rhizpot1--1||rhiztom1--3||rhiztom2--4||rhiztom3--1:Type_counter=capture--9:besthit_avg=72.43333333333334:besthit_max=75.8:besthit_min=68.4:besthit_std=3.7447741364911846:besthit_sum=217.3:bitscore_avg=182.0:bitscore_max=190.0:bitscore_min=169.0:bitscore_std=11.357816691600547:bitscore_sum=546.0:capture_class_counter=c__Desulfovibrionia--7||c__Gammaproteobacteria--2:capture_domain_counter=d__Bacteria--9:capture_family_counter=f__Desulfovibrionaceae--7||f__Ectothiorhodospiraceae--2:capture_genus_counter=g__Aminidesulfovibrio--2||g__Solidesulfovibrio--5||g__Thioalkalivibrio_A--2:capture_order_counter=o__Desulfovibrionales--7||o__Ectothiorhodospirales--2:capture_phylum_counter=p__Desulfobacterota_I--7||p__Proteobacteria--2:capture_species_counter=s__Aminidesulfovibrio sp002382645--2||s__Solidesulfovibrio magneticus_A--5||s__Thioalkalivibrio_A sulfidiphilus--2:evalue_avg=4.800000330199999e-54:evalue_max=1.44e-53:evalue_min=8.16e-62:evalue_std=8.313843590369033e-54:evalue_sum=1.4400000990599997e-53:gapopen_avg=0.0:gapopen_max=0.0:gapopen_min=0.0:gapopen_std=0.0:gapopen_sum=0.0:gtdb_class_counter=:gtdb_domain_counter=:gtdb_family_counter=:gtdb_genus_counter=:gtdb_order_counter=:gtdb_phylum_counter=:gtdb_species_counter=:heptad_counter=MCP-52H--9:lbd_counter=:length_avg=152.33333333333334:length_max=156.0:length_min=149.0:length_std=3.5118845842842465:length_sum=457.0:mismatch_avg=42.0:mismatch_max=48.0:mismatch_min=36.0:mismatch_std=6.0:mismatch_sum=126.0:name=N378111:qcovhsp_avg=98.5:qcovhsp_max=99.3:qcovhsp_min=97.5:qcovhsp_std=0.9165151389911671:qcovhsp_sum=295.5:qend_avg=153.0:qend_max=156.0:qend_min=150.0:qend_std=3.0:qend_sum=459.0:qstart_avg=1.6666666666666667:qstart_max=2.0:qstart_min=1.0:qstart_std=0.5773502691896257:qstart_sum=5.0:ref_name_counter=GB_GCA_011057325.1_protein.faa_DSGV01000024.1_76@PF00015_full_PFAM.400.596--3:scovhsp_avg=77.73333333333333:scovhsp_max=79.6:scovhsp_min=76.0:scovhsp_std=1.803699901129155:scovhsp_sum=233.2:send_avg=152.33333333333334:send_max=156.0:send_min=149.0:send_std=3.5118845842842465:send_sum=457.0:sstart_avg=1.0:sstart_max=1.0:sstart_min=1.0:sstart_std=0.0:sstart_sum=3.0],((2454c262-2fb7-434a-9104-1d53cb18da1c_2@MCPsignal.24.207:0[&&NHX:Sample=rhiztom1:Type=capture:capture_class=c__Desulfovibrionia:capture_domain=d__Bacteria:capture_family=f__Desulfovibrionaceae:capture_genus=g__Solidesulfovibrio:capture_order=o__Desulfovibrionales:capture_phylum=p__Desulfobacterota_I:capture_species=s__Solidesulfovibrio magneticus_A:heptad=MCP-52H],5a40e41f-109f-4ddb-be6d-3fdee3c78791_6@MCPsignal.77.260:0[&&NHX:Sample=rhiztom2:Type=capture:capture_class=c__Desulfovibrionia:capture_domain=d__Bacteria:capture_family=f__Desulfovibrionaceae:capture_genus=g__Solidesulfovibrio:capture_order=o__Desulfovibrionales:capture_phylum=p__Desulfobacterota_I:capture_species=s__Solidesulfovibrio magneticus_A:heptad=MCP-52H])0:0[&&NHX:Sample_counter=rhiztom1--1||rhiztom2--1:Type_counter=capture--2:capture_class_counter=c__Desulfovibrionia--2:capture_domain_counter=d__Bacteria--2:capture_family_counter=f__Desulfovibrionaceae--2:capture_genus_counter=g__Solidesulfovibrio--2:capture_order_counter=o__Desulfovibrionales--2:capture_phylum_counter=p__Desulfobacterota_I--2:capture_species_counter=s__Solidesulfovibrio magneticus_A--2:gtdb_class_counter=:gtdb_domain_counter=:gtdb_family_counter=:gtdb_genus_counter=:gtdb_order_counter=:gtdb_phylum_counter=:gtdb_species_counter=:heptad_counter=MCP-52H--2:lbd_counter=:name=N378114:ref_name_counter=],3f282f9c-3fb1-56c9-8ff7-e69a2b27c0d2_5@MCPsignal.28.211:0[&&NHX:Sample=rhiztom3:Type=capture:capture_class=c__Desulfovibrionia:capture_domain=d__Bacteria:capture_family=f__Desulfovibrionaceae:capture_genus=g__Solidesulfovibrio:capture_order=o__Desulfovibrionales:capture_phylum=p__Desulfobacterota_I:capture_species=s__Solidesulfovibrio magneticus_A:heptad=MCP-52H]):5e-09[&&NHX:Sample_counter=rhiztom1--1||rhiztom2--1||rhiztom3--1:Type_counter=capture--3:capture_class_counter=c__Desulfovibrionia--3:capture_domain_counter=d__Bacteria--3:capture_family_counter=f__Desulfovibrionaceae--3:capture_genus_counter=g__Solidesulfovibrio--3:capture_order_counter=o__Desulfovibrionales--3:capture_phylum_counter=p__Desulfobacterota_I--3:capture_species_counter=s__Solidesulfovibrio magneticus_A--3:gtdb_class_counter=:gtdb_domain_counter=:gtdb_family_counter=:gtdb_genus_counter=:gtdb_order_counter=:gtdb_phylum_counter=:gtdb_species_counter=:heptad_counter=MCP-52H--3:lbd_counter=:name=N378116:ref_name_counter=])0:5e-09[&&NHX:Sample_counter=rhizpot1--1||rhiztom1--4||rhiztom2--5||rhiztom3--2:Type_counter=capture--12:besthit_avg=72.43333333333334:besthit_max=75.8:besthit_min=68.4:besthit_std=3.7447741364911846:besthit_sum=217.3:bitscore_avg=182.0:bitscore_max=190.0:bitscore_min=169.0:bitscore_std=11.357816691600547:bitscore_sum=546.0:capture_class_counter=c__Desulfovibrionia--10||c__Gammaproteobacteria--2:capture_domain_counter=d__Bacteria--12:capture_family_counter=f__Desulfovibrionaceae--10||f__Ectothiorhodospiraceae--2:capture_genus_counter=g__Aminidesulfovibrio--2||g__Solidesulfovibrio--8||g__Thioalkalivibrio_A--2:capture_order_counter=o__Desulfovibrionales--10||o__Ectothiorhodospirales--2:capture_phylum_counter=p__Desulfobacterota_I--10||p__Proteobacteria--2:capture_species_counter=s__Aminidesulfovibrio sp002382645--2||s__Solidesulfovibrio magneticus_A--8||s__Thioalkalivibrio_A sulfidiphilus--2:evalue_avg=4.800000330199999e-54:evalue_max=1.44e-53:evalue_min=8.16e-62:evalue_std=8.313843590369033e-54:evalue_sum=1.4400000990599997e-53:gapopen_avg=0.0:gapopen_max=0.0:gapopen_min=0.0:gapopen_std=0.0:gapopen_sum=0.0:gtdb_class_counter=:gtdb_domain_counter=:gtdb_family_counter=:gtdb_genus_counter=:gtdb_order_counter=:gtdb_phylum_counter=:gtdb_species_counter=:heptad_counter=MCP-52H--12:lbd_counter=:length_avg=152.33333333333334:length_max=156.0:length_min=149.0:length_std=3.5118845842842465:length_sum=457.0:mismatch_avg=42.0:mismatch_max=48.0:mismatch_min=36.0:mismatch_std=6.0:mismatch_sum=126.0:name=N378117:qcovhsp_avg=98.5:qcovhsp_max=99.3:qcovhsp_min=97.5:qcovhsp_std=0.9165151389911671:qcovhsp_sum=295.5:qend_avg=153.0:qend_max=156.0:qend_min=150.0:qend_std=3.0:qend_sum=459.0:qstart_avg=1.6666666666666667:qstart_max=2.0:qstart_min=1.0:qstart_std=0.5773502691896257:qstart_sum=5.0:ref_name_counter=GB_GCA_011057325.1_protein.faa_DSGV01000024.1_76@PF00015_full_PFAM.400.596--3:scovhsp_avg=77.73333333333333:scovhsp_max=79.6:scovhsp_min=76.0:scovhsp_std=1.803699901129155:scovhsp_sum=233.2:send_avg=152.33333333333334:send_max=156.0:send_min=149.0:send_std=3.5118845842842465:send_sum=457.0:sstart_avg=1.0:sstart_max=1.0:sstart_min=1.0:sstart_std=0.0:sstart_sum=3.0])1:6e-09[&&NHX:Sample_counter=rhizpot1--1||rhiztom1--7||rhiztom2--5||rhiztom3--2:Type_counter=capture--15:besthit_avg=72.43333333333334:besthit_max=75.8:besthit_min=68.4:besthit_std=3.7447741364911846:besthit_sum=217.3:bitscore_avg=182.0:bitscore_max=190.0:bitscore_min=169.0:bitscore_std=11.357816691600547:bitscore_sum=546.0:capture_class_counter=c__Desulfovibrionia--12||c__Gammaproteobacteria--2||c__Myxococcia--1:capture_domain_counter=d__Bacteria--15:capture_family_counter=f__Desulfovibrionaceae--12||f__Ectothiorhodospiraceae--2||f__Myxococcaceae--1:capture_genus_counter=g__Aminidesulfovibrio--3||g__RPRB01--1||g__Solidesulfovibrio--9||g__Thioalkalivibrio_A--2:capture_order_counter=o__Desulfovibrionales--12||o__Ectothiorhodospirales--2||o__Myxococcales--1:capture_phylum_counter=p__Desulfobacterota_I--12||p__Myxococcota--1||p__Proteobacteria--2:capture_species_counter=s__Aminidesulfovibrio sp002382645--3||s__RPRB01 sp017881345--1||s__Solidesulfovibrio magneticus_A--9||s__Thioalkalivibrio_A sulfidiphilus--2:evalue_avg=4.800000330199999e-54:evalue_max=1.44e-53:evalue_min=8.16e-62:evalue_std=8.313843590369033e-54:evalue_sum=1.4400000990599997e-53:gapopen_avg=0.0:gapopen_max=0.0:gapopen_min=0.0:gapopen_std=0.0:gapopen_sum=0.0:gtdb_class_counter=:gtdb_domain_counter=:gtdb_family_counter=:gtdb_genus_counter=:gtdb_order_counter=:gtdb_phylum_counter=:gtdb_species_counter=:heptad_counter=MCP-52H--15:lbd_counter=:length_avg=152.33333333333334:length_max=156.0:length_min=149.0:length_std=3.5118845842842465:length_sum=457.0:mismatch_avg=42.0:mismatch_max=48.0:mismatch_min=36.0:mismatch_std=6.0:mismatch_sum=126.0:name=N378118:qcovhsp_avg=98.5:qcovhsp_max=99.3:qcovhsp_min=97.5:qcovhsp_std=0.9165151389911671:qcovhsp_sum=295.5:qend_avg=153.0:qend_max=156.0:qend_min=150.0:qend_std=3.0:qend_sum=459.0:qstart_avg=1.6666666666666667:qstart_max=2.0:qstart_min=1.0:qstart_std=0.5773502691896257:qstart_sum=5.0:ref_name_counter=GB_GCA_011057325.1_protein.faa_DSGV01000024.1_76@PF00015_full_PFAM.400.596--3:scovhsp_avg=77.73333333333333:scovhsp_max=79.6:scovhsp_min=76.0:scovhsp_std=1.803699901129155:scovhsp_sum=233.2:send_avg=152.33333333333334:send_max=156.0:send_min=149.0:send_std=3.5118845842842465:send_sum=457.0:sstart_avg=1.0:sstart_max=1.0:sstart_min=1.0:sstart_std=0.0:sstart_sum=3.0])0.741:5e-09[&&NHX:Sample_counter=rhizpot1--1||rhiztom1--8||rhiztom2--6||rhiztom3--2:Type_counter=capture--17:besthit_avg=72.43333333333334:besthit_max=75.8:besthit_min=68.4:besthit_std=3.7447741364911846:besthit_sum=217.3:bitscore_avg=182.0:bitscore_max=190.0:bitscore_min=169.0:bitscore_std=11.357816691600547:bitscore_sum=546.0:capture_class_counter=c__Desulfovibrionia--14||c__Gammaproteobacteria--2||c__Myxococcia--1:capture_domain_counter=d__Bacteria--17:capture_family_counter=f__Desulfovibrionaceae--14||f__Ectothiorhodospiraceae--2||f__Myxococcaceae--1:capture_genus_counter=g__Aminidesulfovibrio--3||g__RPRB01--1||g__Solidesulfovibrio--11||g__Thioalkalivibrio_A--2:capture_order_counter=o__Desulfovibrionales--14||o__Ectothiorhodospirales--2||o__Myxococcales--1:capture_phylum_counter=p__Desulfobacterota_I--14||p__Myxococcota--1||p__Proteobacteria--2:capture_species_counter=s__Aminidesulfovibrio sp002382645--3||s__RPRB01 sp017881345--1||s__Solidesulfovibrio magneticus_A--11||s__Thioalkalivibrio_A sulfidiphilus--2:evalue_avg=4.800000330199999e-54:evalue_max=1.44e-53:evalue_min=8.16e-62:evalue_std=8.313843590369033e-54:evalue_sum=1.4400000990599997e-53:gapopen_avg=0.0:gapopen_max=0.0:gapopen_min=0.0:gapopen_std=0.0:gapopen_sum=0.0:gtdb_class_counter=:gtdb_domain_counter=:gtdb_family_counter=:gtdb_genus_counter=:gtdb_order_counter=:gtdb_phylum_counter=:gtdb_species_counter=:heptad_counter=MCP-52H--17:lbd_counter=:length_avg=152.33333333333334:length_max=156.0:length_min=149.0:length_std=3.5118845842842465:length_sum=457.0:mismatch_avg=42.0:mismatch_max=48.0:mismatch_min=36.0:mismatch_std=6.0:mismatch_sum=126.0:name=N378119:qcovhsp_avg=98.5:qcovhsp_max=99.3:qcovhsp_min=97.5:qcovhsp_std=0.9165151389911671:qcovhsp_sum=295.5:qend_avg=153.0:qend_max=156.0:qend_min=150.0:qend_std=3.0:qend_sum=459.0:qstart_avg=1.6666666666666667:qstart_max=2.0:qstart_min=1.0:qstart_std=0.5773502691896257:qstart_sum=5.0:ref_name_counter=GB_GCA_011057325.1_protein.faa_DSGV01000024.1_76@PF00015_full_PFAM.400.596--3:scovhsp_avg=77.73333333333333:scovhsp_max=79.6:scovhsp_min=76.0:scovhsp_std=1.803699901129155:scovhsp_sum=233.2:send_avg=152.33333333333334:send_max=156.0:send_min=149.0:send_std=3.5118845842842465:send_sum=457.0:sstart_avg=1.0:sstart_max=1.0:sstart_min=1.0:sstart_std=0.0:sstart_sum=3.0])0.798:5e-09[&&NHX:Sample_counter=rhizpot1--1||rhiztom1--14||rhiztom2--9||rhiztom3--5:Type_counter=capture--29:besthit_avg=68.81666666666668:besthit_max=75.8:besthit_min=61.1:besthit_std=6.290760420383743:besthit_sum=412.90000000000003:bitscore_avg=152.16666666666666:bitscore_max=190.0:bitscore_min=82.0:bitscore_std=40.19660018790976:bitscore_sum=913.0:capture_class_counter=c__Desulfovibrionia--23||c__Gammaproteobacteria--4||c__Myxococcia--2:capture_domain_counter=d__Bacteria--29:capture_family_counter=f__Desulfovibrionaceae--23||f__Ectothiorhodospiraceae--2||f__Myxococcaceae--2||f__Pseudomonadaceae--2:capture_genus_counter=g__Aminidesulfovibrio--6||g__Pseudomonas--2||g__RPRB01--2||g__Solidesulfovibrio--17||g__Thioalkalivibrio_A--2:capture_order_counter=o__Desulfovibrionales--23||o__Ectothiorhodospirales--2||o__Myxococcales--2||o__Pseudomonadales--2:capture_phylum_counter=p__Desulfobacterota_I--23||p__Myxococcota--2||p__Proteobacteria--4:capture_species_counter=s__Aminidesulfovibrio sp002382645--6||s__Pseudomonas nitroreducens_A--2||s__RPRB01 sp017881345--2||s__Solidesulfovibrio magneticus_A--17||s__Thioalkalivibrio_A sulfidiphilus--2:evalue_avg=1.2683333333333333e-21:evalue_max=7.61e-21:evalue_min=8.16e-62:evalue_std=3.1067694904299975e-21:evalue_sum=7.61e-21:gapopen_avg=0.5:gapopen_max=2.0:gapopen_min=0.0:gapopen_std=0.8366600265340756:gapopen_sum=3.0:gtdb_class_counter=:gtdb_domain_counter=:gtdb_family_counter=:gtdb_genus_counter=:gtdb_order_counter=:gtdb_phylum_counter=:gtdb_species_counter=:heptad_counter=MCP-44H--2||MCP-52H--27:lbd_counter=:length_avg=139.33333333333334:length_max=174.0:length_min=90.0:length_std=30.85233648634519:length_sum=836.0:mismatch_avg=42.5:mismatch_max=66.0:mismatch_min=31.0:mismatch_std=13.171939872319491:mismatch_sum=255.0:name=N378120:qcovhsp_avg=98.73333333333333:qcovhsp_max=100.0:qcovhsp_min=97.5:qcovhsp_std=0.9437513796899405:qcovhsp_sum=592.4:qend_avg=140.0:qend_max=178.0:qend_min=87.0:qend_std=32.723080539582455:qend_sum=840.0:qstart_avg=2.1666666666666665:qstart_max=5.0:qstart_min=1.0:qstart_std=1.4719601443879746:qstart_sum=13.0:ref_name_counter=GB_GCA_003154115.1_protein.faa_PMCF01000185.1_11@PF00015_full_PFAM.422.577--1||GB_GCA_011057325.1_protein.faa_DSGV01000024.1_76@PF00015_full_PFAM.400.596--3||GB_GCA_019239775.1_protein.faa_JAFAZN010000304.1_38@PF00015_full_PFAM.544.718--2:scovhsp_avg=76.13333333333333:scovhsp_max=99.4:scovhsp_min=58.1:scovhsp_std=14.00994884596895:scovhsp_sum=456.79999999999995:send_avg=158.83333333333334:send_max=173.0:send_min=149.0:send_std=9.495613022162743:send_sum=953.0:sstart_avg=20.666666666666668:sstart_max=66.0:sstart_min=1.0:sstart_std=30.702877172451874:sstart_sum=124.0],85e89cf2-352d-4939-b437-b65acfe5f86f_6@MCPsignal.24.158:0.0115314[&&NHX:Sample=rhiztom3:Type=capture:besthit=76.3:bitscore=166.0:capture_class=c__Desulfovibrionia:capture_domain=d__Bacteria:capture_family=f__Desulfovibrionaceae:capture_genus=g__Solidesulfovibrio:capture_order=o__Desulfovibrionales:capture_phylum=p__Desulfobacterota_I:capture_species=s__Solidesulfovibrio magneticus_A:evalue=7.66e-53:gapopen=0.0:heptad=MCP-52H:length=131.0:mismatch=31.0:qcovhsp=97.8:qend=132.0:qstart=2.0:ref_name=GB_GCA_011057325.1_protein.faa_DSGV01000024.1_76@PF00015_full_PFAM.400.596:scovhsp=66.8:send=131.0:sstart=1.0])0:6e-09[&&NHX:Sample_counter=rhizpot1--1||rhiztom1--14||rhiztom2--9||rhiztom3--6:Type_counter=capture--30:besthit_avg=69.88571428571429:besthit_max=76.3:besthit_min=61.1:besthit_std=6.401413534376233:besthit_sum=489.2:bitscore_avg=154.14285714285714:bitscore_max=190.0:bitscore_min=82.0:bitscore_std=37.06493658175505:bitscore_sum=1079.0:capture_class_counter=c__Desulfovibrionia--24||c__Gammaproteobacteria--4||c__Myxococcia--2:capture_domain_counter=d__Bacteria--30:capture_family_counter=f__Desulfovibrionaceae--24||f__Ectothiorhodospiraceae--2||f__Myxococcaceae--2||f__Pseudomonadaceae--2:capture_genus_counter=g__Aminidesulfovibrio--6||g__Pseudomonas--2||g__RPRB01--2||g__Solidesulfovibrio--18||g__Thioalkalivibrio_A--2:capture_order_counter=o__Desulfovibrionales--24||o__Ectothiorhodospirales--2||o__Myxococcales--2||o__Pseudomonadales--2:capture_phylum_counter=p__Desulfobacterota_I--24||p__Myxococcota--2||p__Proteobacteria--4:capture_species_counter=s__Aminidesulfovibrio sp002382645--6||s__Pseudomonas nitroreducens_A--2||s__RPRB01 sp017881345--2||s__Solidesulfovibrio magneticus_A--18||s__Thioalkalivibrio_A sulfidiphilus--2:evalue_avg=1.0871428571428572e-21:evalue_max=7.61e-21:evalue_min=8.16e-62:evalue_std=2.876309639600219e-21:evalue_sum=7.61e-21:gapopen_avg=0.42857142857142855:gapopen_max=2.0:gapopen_min=0.0:gapopen_std=0.7867957924694431:gapopen_sum=3.0:gtdb_class_counter=:gtdb_domain_counter=:gtdb_family_counter=:gtdb_genus_counter=:gtdb_order_counter=:gtdb_phylum_counter=:gtdb_species_counter=:heptad_counter=MCP-44H--2||MCP-52H--28:lbd_counter=:length_avg=138.14285714285714:length_max=174.0:length_min=90.0:length_std=28.339775178057735:length_sum=967.0:mismatch_avg=40.857142857142854:mismatch_max=66.0:mismatch_min=31.0:mismatch_std=12.785780792591058:mismatch_sum=286.0:name=N378122:qcovhsp_avg=98.6:qcovhsp_max=100.0:qcovhsp_min=97.5:qcovhsp_std=0.9309493362512627:qcovhsp_sum=690.1999999999999:qend_avg=138.85714285714286:qend_max=178.0:qend_min=87.0:qend_std=30.024593094265086:qend_sum=972.0:qstart_avg=2.142857142857143:qstart_max=5.0:qstart_min=1.0:qstart_std=1.3451854182690988:qstart_sum=15.0:ref_name_counter=GB_GCA_003154115.1_protein.faa_PMCF01000185.1_11@PF00015_full_PFAM.422.577--1||GB_GCA_011057325.1_protein.faa_DSGV01000024.1_76@PF00015_full_PFAM.400.596--4||GB_GCA_019239775.1_protein.faa_JAFAZN010000304.1_38@PF00015_full_PFAM.544.718--2:scovhsp_avg=74.8:scovhsp_max=99.4:scovhsp_min=58.1:scovhsp_std=13.266876045248937:scovhsp_sum=523.6:send_avg=154.85714285714286:send_max=173.0:send_min=131.0:send_std=13.63119671230387:send_sum=1084.0:sstart_avg=17.857142857142858:sstart_max=66.0:sstart_min=1.0:sstart_std=28.99671574177882:sstart_sum=125.0])0:5e-09[&&NHX:Sample_counter=rhizpot1--1||rhiztom1--15||rhiztom2--9||rhiztom3--6:Type_counter=capture--31:besthit_avg=70.85:besthit_max=77.6:besthit_min=61.1:besthit_std=6.524021546780569:besthit_sum=566.8:bitscore_avg=156.875:bitscore_max=190.0:bitscore_min=82.0:bitscore_std=35.17481850902514:bitscore_sum=1255.0:capture_class_counter=c__Desulfovibrionia--25||c__Gammaproteobacteria--4||c__Myxococcia--2:capture_domain_counter=d__Bacteria--31:capture_family_counter=f__Desulfovibrionaceae--25||f__Ectothiorhodospiraceae--2||f__Myxococcaceae--2||f__Pseudomonadaceae--2:capture_genus_counter=g__Aminidesulfovibrio--6||g__Pseudomonas--2||g__RPRB01--2||g__Solidesulfovibrio--19||g__Thioalkalivibrio_A--2:capture_order_counter=o__Desulfovibrionales--25||o__Ectothiorhodospirales--2||o__Myxococcales--2||o__Pseudomonadales--2:capture_phylum_counter=p__Desulfobacterota_I--25||p__Myxococcota--2||p__Proteobacteria--4:capture_species_counter=s__Aminidesulfovibrio sp002382645--6||s__Pseudomonas nitroreducens_A--2||s__RPRB01 sp017881345--2||s__Solidesulfovibrio magneticus_A--19||s__Thioalkalivibrio_A sulfidiphilus--2:evalue_avg=9.5125e-22:evalue_max=7.61e-21:evalue_min=8.16e-62:evalue_std=2.6905413024148137e-21:evalue_sum=7.61e-21:gapopen_avg=0.375:gapopen_max=2.0:gapopen_min=0.0:gapopen_std=0.7440238091428449:gapopen_sum=3.0:gtdb_class_counter=:gtdb_domain_counter=:gtdb_family_counter=:gtdb_genus_counter=:gtdb_order_counter=:gtdb_phylum_counter=:gtdb_species_counter=:heptad_counter=MCP-44H--2||MCP-52H--29:lbd_counter=:length_avg=137.625:length_max=174.0:length_min=90.0:length_std=26.27838601262588:length_sum=1101.0:mismatch_avg=39.5:mismatch_max=66.0:mismatch_min=30.0:mismatch_std=12.444160994504324:mismatch_sum=316.0:name=N378123:qcovhsp_avg=98.6875:qcovhsp_max=100.0:qcovhsp_min=97.5:qcovhsp_std=0.8967202143685301:qcovhsp_sum=789.5:qend_avg=138.375:qend_max=178.0:qend_min=87.0:qend_std=27.830802565297528:qend_sum=1107.0:qstart_avg=2.125:qstart_max=5.0:qstart_min=1.0:qstart_std=1.246423454758225:qstart_sum=17.0:ref_name_counter=GB_GCA_003154115.1_protein.faa_PMCF01000185.1_11@PF00015_full_PFAM.422.577--1||GB_GCA_011057325.1_protein.faa_DSGV01000024.1_76@PF00015_full_PFAM.400.596--5||GB_GCA_019239775.1_protein.faa_JAFAZN010000304.1_38@PF00015_full_PFAM.544.718--2:scovhsp_avg=74.0:scovhsp_max=99.4:scovhsp_min=58.1:scovhsp_std=12.489424097439974:scovhsp_sum=592.0:send_avg=152.25:send_max=173.0:send_min=131.0:send_std=14.616526849524039:send_sum=1218.0:sstart_avg=15.75:sstart_max=66.0:sstart_min=1.0:sstart_std=27.49935064168399:sstart_sum=126.0])0.656:0.00769936[&&NHX:Sample_counter=rhizpot1--1||rhiztom1--16||rhiztom2--9||rhiztom3--7:Type_counter=capture--33:besthit_avg=71.1222222222222:besthit_max=77.6:besthit_min=61.1:besthit_std=6.157064596416414:besthit_sum=640.0999999999999:bitscore_avg=155.66666666666666:bitscore_max=190.0:bitscore_min=82.0:bitscore_std=33.10211473607087:bitscore_sum=1401.0:capture_class_counter=c__Desulfovibrionia--26||c__Gammaproteobacteria--5||c__Myxococcia--2:capture_domain_counter=d__Bacteria--33:capture_family_counter=f__Aeromonadaceae--1||f__Desulfovibrionaceae--26||f__Ectothiorhodospiraceae--2||f__Myxococcaceae--2||f__Pseudomonadaceae--2:capture_genus_counter=g__Aminidesulfovibrio--6||g__Pseudomonas--2||g__RPRB01--2||g__Solidesulfovibrio--20||g__Thioalkalivibrio_A--2||g__Zobellella_C--1:capture_order_counter=o__Desulfovibrionales--26||o__Ectothiorhodospirales--2||o__Enterobacterales--1||o__Myxococcales--2||o__Pseudomonadales--2:capture_phylum_counter=p__Desulfobacterota_I--26||p__Myxococcota--2||p__Proteobacteria--5:capture_species_counter=s__Aminidesulfovibrio sp002382645--6||s__Pseudomonas nitroreducens_A--2||s__RPRB01 sp017881345--2||s__Solidesulfovibrio magneticus_A--20||s__Thioalkalivibrio_A sulfidiphilus--2||s__Zobellella_C endophytica--1:evalue_avg=8.455555555555556e-22:evalue_max=7.61e-21:evalue_min=8.16e-62:evalue_std=2.5366666666666666e-21:evalue_sum=7.61e-21:gapopen_avg=0.4444444444444444:gapopen_max=2.0:gapopen_min=0.0:gapopen_std=0.7264831572567789:gapopen_sum=4.0:gtdb_class_counter=:gtdb_domain_counter=:gtdb_family_counter=:gtdb_genus_counter=:gtdb_order_counter=:gtdb_phylum_counter=:gtdb_species_counter=:heptad_counter=MCP-44H--2||MCP-52H--31:lbd_counter=:length_avg=135.66666666666666:length_max=174.0:length_min=90.0:length_std=25.273503912200223:length_sum=1221.0:mismatch_avg=38.55555555555556:mismatch_max=66.0:mismatch_min=30.0:mismatch_std=11.980307916651299:mismatch_sum=347.0:name=N378124:qcovhsp_avg=98.64444444444445:qcovhsp_max=100.0:qcovhsp_min=97.5:qcovhsp_std=0.8486918037649342:qcovhsp_sum=887.8000000000001:qend_avg=136.44444444444446:qend_max=178.0:qend_min=87.0:qend_std=26.66979148358265:qend_sum=1228.0:qstart_avg=2.2222222222222223:qstart_max=5.0:qstart_min=1.0:qstart_std=1.2018504251546631:qstart_sum=20.0:ref_name_counter=GB_GCA_003154115.1_protein.faa_PMCF01000185.1_11@PF00015_full_PFAM.422.577--1||GB_GCA_011057325.1_protein.faa_DSGV01000024.1_76@PF00015_full_PFAM.400.596--6||GB_GCA_019239775.1_protein.faa_JAFAZN010000304.1_38@PF00015_full_PFAM.544.718--2:scovhsp_avg=72.57777777777778:scovhsp_max=99.4:scovhsp_min=58.1:scovhsp_std=12.437521635938747:scovhsp_sum=653.2:send_avg=149.22222222222223:send_max=173.0:send_min=125.0:send_std=16.414763002993507:send_sum=1343.0:sstart_avg=14.666666666666666:sstart_max=66.0:sstart_min=1.0:sstart_std=25.927784324928346:sstart_sum=132.0],(((7a5d5287-7361-4775-b3b6-8164b3f5bded_5@MCPsignal.24.137:0.0223529[&&NHX:Sample=rhiztom1:Type=capture:besthit=77.7:bitscore=150.0:capture_class=c__Gammaproteobacteria:capture_domain=d__Bacteria:capture_family=f__Ectothiorhodospiraceae:capture_genus=g__Thioalkalivibrio_A:capture_order=o__Ectothiorhodospirales:capture_phylum=p__Proteobacteria:capture_species=s__Thioalkalivibrio_A sulfidiphilus:evalue=5.54e-47:gapopen=0.0:heptad=MCP-52H:length=112.0:mismatch=25.0:qcovhsp=99.1:qend=113.0:qstart=2.0:ref_name=GB_GCA_011057325.1_protein.faa_DSGV01000024.1_76@PF00015_full_PFAM.400.596:scovhsp=57.1:send=112.0:sstart=1.0],16f5c5b0-3fbe-461c-b768-9310c041e828_2@MCPsignal.24.151:0.0128844[&&NHX:Sample=rhiztom1:Type=capture:besthit=79.8:bitscore=172.0:capture_class=c__Desulfovibrionia:capture_domain=d__Bacteria:capture_family=f__Desulfovibrionaceae:capture_genus=g__Solidesulfovibrio:capture_order=o__Desulfovibrionales:capture_phylum=p__Desulfobacterota_I:capture_species=s__Solidesulfovibrio magneticus_A:evalue=4.37e-55:gapopen=0.0:heptad=MCP-52H:length=124.0:mismatch=25.0:qcovhsp=97.6:qend=125.0:qstart=2.0:ref_name=GB_GCA_011057325.1_protein.faa_DSGV01000024.1_76@PF00015_full_PFAM.400.596:scovhsp=63.3:send=124.0:sstart=1.0])0:1.8e-08[&&NHX:Sample_counter=rhiztom1--2:Type_counter=capture--2:besthit_avg=78.75:besthit_max=79.8:besthit_min=77.7:besthit_std=1.4849242404917458:besthit_sum=157.5:bitscore_avg=161.0:bitscore_max=172.0:bitscore_min=150.0:bitscore_std=15.556349186104045:bitscore_sum=322.0:capture_class_counter=c__Desulfovibrionia--1||c__Gammaproteobacteria--1:capture_domain_counter=d__Bacteria--2:capture_family_counter=f__Desulfovibrionaceae--1||f__Ectothiorhodospiraceae--1:capture_genus_counter=g__Solidesulfovibrio--1||g__Thioalkalivibrio_A--1:capture_order_counter=o__Desulfovibrionales--1||o__Ectothiorhodospirales--1:capture_phylum_counter=p__Desulfobacterota_I--1||p__Proteobacteria--1:capture_species_counter=s__Solidesulfovibrio magneticus_A--1||s__Thioalkalivibrio_A sulfidiphilus--1:evalue_avg=2.77000002185e-47:evalue_max=5.54e-47:evalue_min=4.37e-55:evalue_std=3.917371536872907e-47:evalue_sum=5.5400000437e-47:gapopen_avg=0.0:gapopen_max=0.0:gapopen_min=0.0:gapopen_std=0.0:gapopen_sum=0.0:gtdb_class_counter=:gtdb_domain_counter=:gtdb_family_counter=:gtdb_genus_counter=:gtdb_order_counter=:gtdb_phylum_counter=:gtdb_species_counter=:heptad_counter=MCP-52H--2:lbd_counter=:length_avg=118.0:length_max=124.0:length_min=112.0:length_std=8.48528137423857:length_sum=236.0:mismatch_avg=25.0:mismatch_max=25.0:mismatch_min=25.0:mismatch_std=0.0:mismatch_sum=50.0:name=N378127:qcovhsp_avg=98.35:qcovhsp_max=99.1:qcovhsp_min=97.6:qcovhsp_std=1.0606601717798212:qcovhsp_sum=196.7:qend_avg=119.0:qend_max=125.0:qend_min=113.0:qend_std=8.48528137423857:qend_sum=238.0:qstart_avg=2.0:qstart_max=2.0:qstart_min=2.0:qstart_std=0.0:qstart_sum=4.0:ref_name_counter=GB_GCA_011057325.1_protein.faa_DSGV01000024.1_76@PF00015_full_PFAM.400.596--2:scovhsp_avg=60.2:scovhsp_max=63.3:scovhsp_min=57.1:scovhsp_std=4.384062043356591:scovhsp_sum=120.4:send_avg=118.0:send_max=124.0:send_min=112.0:send_std=8.48528137423857:send_sum=236.0:sstart_avg=1.0:sstart_max=1.0:sstart_min=1.0:sstart_std=0.0:sstart_sum=2.0],415f1b1b-295e-4897-9766-8f7338164509_4@MCPsignal.24.105:5e-09[&&NHX:Sample=rhiztom1:Type=capture:capture_class=c__Dissulfuribacteria:capture_domain=d__Bacteria:capture_family=f__Dissulfurirhabdaceae:capture_genus=g__Dissulfurirhabdus:capture_order=o__Dissulfuribacterales:capture_phylum=p__Desulfobacterota:capture_species=s__Dissulfurirhabdus thermomarina:heptad=MCP-52H])0.532:0.000105401[&&NHX:Sample_counter=rhiztom1--3:Type_counter=capture--3:besthit_avg=78.75:besthit_max=79.8:besthit_min=77.7:besthit_std=1.4849242404917458:besthit_sum=157.5:bitscore_avg=161.0:bitscore_max=172.0:bitscore_min=150.0:bitscore_std=15.556349186104045:bitscore_sum=322.0:capture_class_counter=c__Desulfovibrionia--1||c__Dissulfuribacteria--1||c__Gammaproteobacteria--1:capture_domain_counter=d__Bacteria--3:capture_family_counter=f__Desulfovibrionaceae--1||f__Dissulfurirhabdaceae--1||f__Ectothiorhodospiraceae--1:capture_genus_counter=g__Dissulfurirhabdus--1||g__Solidesulfovibrio--1||g__Thioalkalivibrio_A--1:capture_order_counter=o__Desulfovibrionales--1||o__Dissulfuribacterales--1||o__Ectothiorhodospirales--1:capture_phylum_counter=p__Desulfobacterota--1||p__Desulfobacterota_I--1||p__Proteobacteria--1:capture_species_counter=s__Dissulfurirhabdus thermomarina--1||s__Solidesulfovibrio magneticus_A--1||s__Thioalkalivibrio_A sulfidiphilus--1:evalue_avg=2.77000002185e-47:evalue_max=5.54e-47:evalue_min=4.37e-55:evalue_std=3.917371536872907e-47:evalue_sum=5.5400000437e-47:gapopen_avg=0.0:gapopen_max=0.0:gapopen_min=0.0:gapopen_std=0.0:gapopen_sum=0.0:gtdb_class_counter=:gtdb_domain_counter=:gtdb_family_counter=:gtdb_genus_counter=:gtdb_order_counter=:gtdb_phylum_counter=:gtdb_species_counter=:heptad_counter=MCP-52H--3:lbd_counter=:length_avg=118.0:length_max=124.0:length_min=112.0:length_std=8.48528137423857:length_sum=236.0:mismatch_avg=25.0:mismatch_max=25.0:mismatch_min=25.0:mismatch_std=0.0:mismatch_sum=50.0:name=N378129:qcovhsp_avg=98.35:qcovhsp_max=99.1:qcovhsp_min=97.6:qcovhsp_std=1.0606601717798212:qcovhsp_sum=196.7:qend_avg=119.0:qend_max=125.0:qend_min=113.0:qend_std=8.48528137423857:qend_sum=238.0:qstart_avg=2.0:qstart_max=2.0:qstart_min=2.0:qstart_std=0.0:qstart_sum=4.0:ref_name_counter=GB_GCA_011057325.1_protein.faa_DSGV01000024.1_76@PF00015_full_PFAM.400.596--2:scovhsp_avg=60.2:scovhsp_max=63.3:scovhsp_min=57.1:scovhsp_std=4.384062043356591:scovhsp_sum=120.4:send_avg=118.0:send_max=124.0:send_min=112.0:send_std=8.48528137423857:send_sum=236.0:sstart_avg=1.0:sstart_max=1.0:sstart_min=1.0:sstart_std=0.0:sstart_sum=2.0],(9151348a-bcbf-54ae-af6d-b8a4145d1731_6@MCPsignal.24.152:5e-09[&&NHX:Sample=rhiztom1:Type=capture:besthit=80.0:bitscore=171.0:capture_class=c__Desulfovibrionia:capture_domain=d__Bacteria:capture_family=f__Desulfovibrionaceae:capture_genus=g__Solidesulfovibrio:capture_order=o__Desulfovibrionales:capture_phylum=p__Desulfobacterota_I:capture_species=s__Solidesulfovibrio magneticus_A:evalue=6.44e-55:gapopen=0.0:heptad=MCP-52H:length=125.0:mismatch=25.0:qcovhsp=97.7:qend=126.0:qstart=2.0:ref_name=GB_GCA_011057325.1_protein.faa_DSGV01000024.1_76@PF00015_full_PFAM.400.596:scovhsp=63.8:send=125.0:sstart=1.0],(((6e2c54b8-f690-47ff-acf1-663bd78f89d4_4@MCPsignal.92.190:0.00822891[&&NHX:Sample=rhizpot1:Type=capture:besthit=71.4:bitscore=115.0:capture_class=c__Desulfovibrionia:capture_domain=d__Bacteria:capture_family=f__Desulfovibrionaceae:capture_genus=g__Aminidesulfovibrio:capture_order=o__Desulfovibrionales:capture_phylum=p__Desulfobacterota_I:capture_species=s__Aminidesulfovibrio sp002382645:evalue=6.36e-34:gapopen=0.0:heptad=MCP-52H:length=98.0:mismatch=28.0:qcovhsp=100.0:qend=98.0:qstart=1.0:ref_name=GB_GCA_005883405.1_protein.faa_VBGG01000368.1_8@PF00015_full_PFAM.420.578:scovhsp=62.0:send=145.0:sstart=48.0],(b8470098-8ef7-476e-9f10-bda50478779c_4@MCPsignal.24.195:0.0107624[&&NHX:Sample=rhiztom2:Type=capture:capture_class=c__Desulfovibrionia:capture_domain=d__Bacteria:capture_family=f__Desulfovibrionaceae:capture_genus=g__Solidesulfovibrio:capture_order=o__Desulfovibrionales:capture_phylum=p__Desulfobacterota_I:capture_species=s__Solidesulfovibrio magneticus_A:heptad=MCP-52H],(65ae10a3-7340-4363-b66c-9a23d985943e_4@MCPsignal.73.202:0.0108168[&&NHX:Sample=rhiztom1:Type=capture:besthit=71.2:bitscore=149.0:capture_class=c__Desulfovibrionia:capture_domain=d__Bacteria:capture_family=f__Desulfovibrionaceae:capture_genus=g__Solidesulfovibrio:capture_order=o__Desulfovibrionales:capture_phylum=p__Desulfobacterota_I:capture_species=s__Solidesulfovibrio magneticus_A:evalue=2.02e-46:gapopen=0.0:heptad=MCP-52H:length=125.0:mismatch=36.0:qcovhsp=96.9:qend=125.0:qstart=1.0:ref_name=GB_GCA_019239775.1_protein.faa_JAFAZN010000142.1_3@PF00015_full_PFAM.375.535:scovhsp=78.1:send=147.0:sstart=23.0],ef70eef6-3aa7-49e1-b8fb-329c25541275_2@MCPsignal.24.121:5e-09[&&NHX:Sample=rhiztom2:Type=capture:capture_class=c__Gammaproteobacteria:capture_domain=d__Bacteria:capture_family=f__Ectothiorhodospiraceae:capture_genus=g__Thioalkalivibrio_A:capture_order=o__Ectothiorhodospirales:capture_phylum=p__Proteobacteria:capture_species=s__Thioalkalivibrio_A sulfidiphilus:heptad=MCP-52H])0.369:0.0337133[&&NHX:Sample_counter=rhiztom1--1||rhiztom2--1:Type_counter=capture--2:besthit_avg=71.2:besthit_max=71.2:besthit_min=71.2:besthit_std=0:besthit_sum=71.2:bitscore_avg=149.0:bitscore_max=149.0:bitscore_min=149.0:bitscore_std=0:bitscore_sum=149.0:capture_class_counter=c__Desulfovibrionia--1||c__Gammaproteobacteria--1:capture_domain_counter=d__Bacteria--2:capture_family_counter=f__Desulfovibrionaceae--1||f__Ectothiorhodospiraceae--1:capture_genus_counter=g__Solidesulfovibrio--1||g__Thioalkalivibrio_A--1:capture_order_counter=o__Desulfovibrionales--1||o__Ectothiorhodospirales--1:capture_phylum_counter=p__Desulfobacterota_I--1||p__Proteobacteria--1:capture_species_counter=s__Solidesulfovibrio magneticus_A--1||s__Thioalkalivibrio_A sulfidiphilus--1:evalue_avg=2.02e-46:evalue_max=2.02e-46:evalue_min=2.02e-46:evalue_std=0:evalue_sum=2.02e-46:gapopen_avg=0.0:gapopen_max=0.0:gapopen_min=0.0:gapopen_std=0:gapopen_sum=0.0:gtdb_class_counter=:gtdb_domain_counter=:gtdb_family_counter=:gtdb_genus_counter=:gtdb_order_counter=:gtdb_phylum_counter=:gtdb_species_counter=:heptad_counter=MCP-52H--2:lbd_counter=:length_avg=125.0:length_max=125.0:length_min=125.0:length_std=0:length_sum=125.0:mismatch_avg=36.0:mismatch_max=36.0:mismatch_min=36.0:mismatch_std=0:mismatch_sum=36.0:name=N378135:qcovhsp_avg=96.9:qcovhsp_max=96.9:qcovhsp_min=96.9:qcovhsp_std=0:qcovhsp_sum=96.9:qend_avg=125.0:qend_max=125.0:qend_min=125.0:qend_std=0:qend_sum=125.0:qstart_avg=1.0:qstart_max=1.0:qstart_min=1.0:qstart_std=0:qstart_sum=1.0:ref_name_counter=GB_GCA_019239775.1_protein.faa_JAFAZN010000142.1_3@PF00015_full_PFAM.375.535--1:scovhsp_avg=78.1:scovhsp_max=78.1:scovhsp_min=78.1:scovhsp_std=0:scovhsp_sum=78.1:send_avg=147.0:send_max=147.0:send_min=147.0:send_std=0:send_sum=147.0:sstart_avg=23.0:sstart_max=23.0:sstart_min=23.0:sstart_std=0:sstart_sum=23.0])0:1.8e-08[&&NHX:Sample_counter=rhiztom1--1||rhiztom2--2:Type_counter=capture--3:besthit_avg=71.2:besthit_max=71.2:besthit_min=71.2:besthit_std=0:besthit_sum=71.2:bitscore_avg=149.0:bitscore_max=149.0:bitscore_min=149.0:bitscore_std=0:bitscore_sum=149.0:capture_class_counter=c__Desulfovibrionia--2||c__Gammaproteobacteria--1:capture_domain_counter=d__Bacteria--3:capture_family_counter=f__Desulfovibrionaceae--2||f__Ectothiorhodospiraceae--1:capture_genus_counter=g__Solidesulfovibrio--2||g__Thioalkalivibrio_A--1:capture_order_counter=o__Desulfovibrionales--2||o__Ectothiorhodospirales--1:capture_phylum_counter=p__Desulfobacterota_I--2||p__Proteobacteria--1:capture_species_counter=s__Solidesulfovibrio magneticus_A--2||s__Thioalkalivibrio_A sulfidiphilus--1:evalue_avg=2.02e-46:evalue_max=2.02e-46:evalue_min=2.02e-46:evalue_std=0:evalue_sum=2.02e-46:gapopen_avg=0.0:gapopen_max=0.0:gapopen_min=0.0:gapopen_std=0:gapopen_sum=0.0:gtdb_class_counter=:gtdb_domain_counter=:gtdb_family_counter=:gtdb_genus_counter=:gtdb_order_counter=:gtdb_phylum_counter=:gtdb_species_counter=:heptad_counter=MCP-52H--3:lbd_counter=:length_avg=125.0:length_max=125.0:length_min=125.0:length_std=0:length_sum=125.0:mismatch_avg=36.0:mismatch_max=36.0:mismatch_min=36.0:mismatch_std=0:mismatch_sum=36.0:name=N378136:qcovhsp_avg=96.9:qcovhsp_max=96.9:qcovhsp_min=96.9:qcovhsp_std=0:qcovhsp_sum=96.9:qend_avg=125.0:qend_max=125.0:qend_min=125.0:qend_std=0:qend_sum=125.0:qstart_avg=1.0:qstart_max=1.0:qstart_min=1.0:qstart_std=0:qstart_sum=1.0:ref_name_counter=GB_GCA_019239775.1_protein.faa_JAFAZN010000142.1_3@PF00015_full_PFAM.375.535--1:scovhsp_avg=78.1:scovhsp_max=78.1:scovhsp_min=78.1:scovhsp_std=0:scovhsp_sum=78.1:send_avg=147.0:send_max=147.0:send_min=147.0:send_std=0:send_sum=147.0:sstart_avg=23.0:sstart_max=23.0:sstart_min=23.0:sstart_std=0:sstart_sum=23.0])0.154:0.00415449[&&NHX:Sample_counter=rhizpot1--1||rhiztom1--1||rhiztom2--2:Type_counter=capture--4:besthit_avg=71.30000000000001:besthit_max=71.4:besthit_min=71.2:besthit_std=0.14142135623731153:besthit_sum=142.60000000000002:bitscore_avg=132.0:bitscore_max=149.0:bitscore_min=115.0:bitscore_std=24.041630560342615:bitscore_sum=264.0:capture_class_counter=c__Desulfovibrionia--3||c__Gammaproteobacteria--1:capture_domain_counter=d__Bacteria--4:capture_family_counter=f__Desulfovibrionaceae--3||f__Ectothiorhodospiraceae--1:capture_genus_counter=g__Aminidesulfovibrio--1||g__Solidesulfovibrio--2||g__Thioalkalivibrio_A--1:capture_order_counter=o__Desulfovibrionales--3||o__Ectothiorhodospirales--1:capture_phylum_counter=p__Desulfobacterota_I--3||p__Proteobacteria--1:capture_species_counter=s__Aminidesulfovibrio sp002382645--1||s__Solidesulfovibrio magneticus_A--2||s__Thioalkalivibrio_A sulfidiphilus--1:evalue_avg=3.18000000000101e-34:evalue_max=6.36e-34:evalue_min=2.02e-46:evalue_std=4.497199128345014e-34:evalue_sum=6.36000000000202e-34:gapopen_avg=0.0:gapopen_max=0.0:gapopen_min=0.0:gapopen_std=0.0:gapopen_sum=0.0:gtdb_class_counter=:gtdb_domain_counter=:gtdb_family_counter=:gtdb_genus_counter=:gtdb_order_counter=:gtdb_phylum_counter=:gtdb_species_counter=:heptad_counter=MCP-52H--4:lbd_counter=:length_avg=111.5:length_max=125.0:length_min=98.0:length_std=19.091883092036785:length_sum=223.0:mismatch_avg=32.0:mismatch_max=36.0:mismatch_min=28.0:mismatch_std=5.656854249492381:mismatch_sum=64.0:name=N378137:qcovhsp_avg=98.45:qcovhsp_max=100.0:qcovhsp_min=96.9:qcovhsp_std=2.192031021678293:qcovhsp_sum=196.9:qend_avg=111.5:qend_max=125.0:qend_min=98.0:qend_std=19.091883092036785:qend_sum=223.0:qstart_avg=1.0:qstart_max=1.0:qstart_min=1.0:qstart_std=0.0:qstart_sum=2.0:ref_name_counter=GB_GCA_005883405.1_protein.faa_VBGG01000368.1_8@PF00015_full_PFAM.420.578--1||GB_GCA_019239775.1_protein.faa_JAFAZN010000142.1_3@PF00015_full_PFAM.375.535--1:scovhsp_avg=70.05:scovhsp_max=78.1:scovhsp_min=62.0:scovhsp_std=11.38441917710341:scovhsp_sum=140.1:send_avg=146.0:send_max=147.0:send_min=145.0:send_std=1.4142135623730951:send_sum=292.0:sstart_avg=35.5:sstart_max=48.0:sstart_min=23.0:sstart_std=17.67766952966369:sstart_sum=71.0],557925b0-2f82-4457-8164-918f5fa5ca37_4@MCPsignal.52.200:0.0353303[&&NHX:Sample=rhiztom2:Type=capture:capture_class=c__Desulfovibrionia:capture_domain=d__Bacteria:capture_family=f__Desulfovibrionaceae:capture_genus=g__Solidesulfovibrio:capture_order=o__Desulfovibrionales:capture_phylum=p__Desulfobacterota_I:capture_species=s__Solidesulfovibrio magneticus_A:heptad=MCP-52H])0:1.8e-08[&&NHX:Sample_counter=rhizpot1--1||rhiztom1--1||rhiztom2--3:Type_counter=capture--5:besthit_avg=71.30000000000001:besthit_max=71.4:besthit_min=71.2:besthit_std=0.14142135623731153:besthit_sum=142.60000000000002:bitscore_avg=132.0:bitscore_max=149.0:bitscore_min=115.0:bitscore_std=24.041630560342615:bitscore_sum=264.0:capture_class_counter=c__Desulfovibrionia--4||c__Gammaproteobacteria--1:capture_domain_counter=d__Bacteria--5:capture_family_counter=f__Desulfovibrionaceae--4||f__Ectothiorhodospiraceae--1:capture_genus_counter=g__Aminidesulfovibrio--1||g__Solidesulfovibrio--3||g__Thioalkalivibrio_A--1:capture_order_counter=o__Desulfovibrionales--4||o__Ectothiorhodospirales--1:capture_phylum_counter=p__Desulfobacterota_I--4||p__Proteobacteria--1:capture_species_counter=s__Aminidesulfovibrio sp002382645--1||s__Solidesulfovibrio magneticus_A--3||s__Thioalkalivibrio_A sulfidiphilus--1:evalue_avg=3.18000000000101e-34:evalue_max=6.36e-34:evalue_min=2.02e-46:evalue_std=4.497199128345014e-34:evalue_sum=6.36000000000202e-34:gapopen_avg=0.0:gapopen_max=0.0:gapopen_min=0.0:gapopen_std=0.0:gapopen_sum=0.0:gtdb_class_counter=:gtdb_domain_counter=:gtdb_family_counter=:gtdb_genus_counter=:gtdb_order_counter=:gtdb_phylum_counter=:gtdb_species_counter=:heptad_counter=MCP-52H--5:lbd_counter=:length_avg=111.5:length_max=125.0:length_min=98.0:length_std=19.091883092036785:length_sum=223.0:mismatch_avg=32.0:mismatch_max=36.0:mismatch_min=28.0:mismatch_std=5.656854249492381:mismatch_sum=64.0:name=N378139:qcovhsp_avg=98.45:qcovhsp_max=100.0:qcovhsp_min=96.9:qcovhsp_std=2.192031021678293:qcovhsp_sum=196.9:qend_avg=111.5:qend_max=125.0:qend_min=98.0:qend_std=19.091883092036785:qend_sum=223.0:qstart_avg=1.0:qstart_max=1.0:qstart_min=1.0:qstart_std=0.0:qstart_sum=2.0:ref_name_counter=GB_GCA_005883405.1_protein.faa_VBGG01000368.1_8@PF00015_full_PFAM.420.578--1||GB_GCA_019239775.1_protein.faa_JAFAZN010000142.1_3@PF00015_full_PFAM.375.535--1:scovhsp_avg=70.05:scovhsp_max=78.1:scovhsp_min=62.0:scovhsp_std=11.38441917710341:scovhsp_sum=140.1:send_avg=146.0:send_max=147.0:send_min=145.0:send_std=1.4142135623730951:send_sum=292.0:sstart_avg=35.5:sstart_max=48.0:sstart_min=23.0:sstart_std=17.67766952966369:sstart_sum=71.0],5f9e8ac6-8fea-47de-8b9b-869213cde778_2@MCPsignal.24.164:5e-09[&&NHX:Sample=rhiztom3:Type=capture:besthit=77.0:bitscore=179.0:capture_class=c__Desulfovibrionia:capture_domain=d__Bacteria:capture_family=f__Desulfovibrionaceae:capture_genus=g__Solidesulfovibrio:capture_order=o__Desulfovibrionales:capture_phylum=p__Desulfobacterota_I:capture_species=s__Solidesulfovibrio magneticus_A:evalue=6.7e-58:gapopen=0.0:heptad=MCP-52H:length=139.0:mismatch=32.0:qcovhsp=99.3:qend=140.0:qstart=2.0:ref_name=GB_GCA_011057325.1_protein.faa_DSGV01000024.1_76@PF00015_full_PFAM.400.596:scovhsp=70.9:send=139.0:sstart=1.0])0.439:1.3e-08[&&NHX:Sample_counter=rhizpot1--1||rhiztom1--1||rhiztom2--3||rhiztom3--1:Type_counter=capture--6:besthit_avg=73.2:besthit_max=77.0:besthit_min=71.2:besthit_std=3.292415526630863:besthit_sum=219.6:bitscore_avg=147.66666666666666:bitscore_max=179.0:bitscore_min=115.0:bitscore_std=32.020826556060875:bitscore_sum=443.0:capture_class_counter=c__Desulfovibrionia--5||c__Gammaproteobacteria--1:capture_domain_counter=d__Bacteria--6:capture_family_counter=f__Desulfovibrionaceae--5||f__Ectothiorhodospiraceae--1:capture_genus_counter=g__Aminidesulfovibrio--1||g__Solidesulfovibrio--4||g__Thioalkalivibrio_A--1:capture_order_counter=o__Desulfovibrionales--5||o__Ectothiorhodospirales--1:capture_phylum_counter=p__Desulfobacterota_I--5||p__Proteobacteria--1:capture_species_counter=s__Aminidesulfovibrio sp002382645--1||s__Solidesulfovibrio magneticus_A--4||s__Thioalkalivibrio_A sulfidiphilus--1:evalue_avg=2.1200000000006732e-34:evalue_max=6.36e-34:evalue_min=6.7e-58:evalue_std=3.671947712045437e-34:evalue_sum=6.36000000000202e-34:gapopen_avg=0.0:gapopen_max=0.0:gapopen_min=0.0:gapopen_std=0.0:gapopen_sum=0.0:gtdb_class_counter=:gtdb_domain_counter=:gtdb_family_counter=:gtdb_genus_counter=:gtdb_order_counter=:gtdb_phylum_counter=:gtdb_species_counter=:heptad_counter=MCP-52H--6:lbd_counter=:length_avg=120.66666666666667:length_max=139.0:length_min=98.0:length_std=20.840665376454112:length_sum=362.0:mismatch_avg=32.0:mismatch_max=36.0:mismatch_min=28.0:mismatch_std=4.0:mismatch_sum=96.0:name=N378141:qcovhsp_avg=98.73333333333333:qcovhsp_max=100.0:qcovhsp_min=96.9:qcovhsp_std=1.6258331197676228:qcovhsp_sum=296.2:qend_avg=121.0:qend_max=140.0:qend_min=98.0:qend_std=21.283796653792763:qend_sum=363.0:qstart_avg=1.3333333333333333:qstart_max=2.0:qstart_min=1.0:qstart_std=0.5773502691896257:qstart_sum=4.0:ref_name_counter=GB_GCA_005883405.1_protein.faa_VBGG01000368.1_8@PF00015_full_PFAM.420.578--1||GB_GCA_011057325.1_protein.faa_DSGV01000024.1_76@PF00015_full_PFAM.400.596--1||GB_GCA_019239775.1_protein.faa_JAFAZN010000142.1_3@PF00015_full_PFAM.375.535--1:scovhsp_avg=70.33333333333333:scovhsp_max=78.1:scovhsp_min=62.0:scovhsp_std=8.06494471979401:scovhsp_sum=211.0:send_avg=143.66666666666666:send_max=147.0:send_min=139.0:send_std=4.163331998932265:send_sum=431.0:sstart_avg=24.0:sstart_max=48.0:sstart_min=1.0:sstart_std=23.515952032609693:sstart_sum=72.0])0:1.3e-08[&&NHX:Sample_counter=rhizpot1--1||rhiztom1--2||rhiztom2--3||rhiztom3--1:Type_counter=capture--7:besthit_avg=74.9:besthit_max=80.0:besthit_min=71.2:besthit_std=4.334358853010056:besthit_sum=299.6:bitscore_avg=153.5:bitscore_max=179.0:bitscore_min=115.0:bitscore_std=28.629821282478634:bitscore_sum=614.0:capture_class_counter=c__Desulfovibrionia--6||c__Gammaproteobacteria--1:capture_domain_counter=d__Bacteria--7:capture_family_counter=f__Desulfovibrionaceae--6||f__Ectothiorhodospiraceae--1:capture_genus_counter=g__Aminidesulfovibrio--1||g__Solidesulfovibrio--5||g__Thioalkalivibrio_A--1:capture_order_counter=o__Desulfovibrionales--6||o__Ectothiorhodospirales--1:capture_phylum_counter=p__Desulfobacterota_I--6||p__Proteobacteria--1:capture_species_counter=s__Aminidesulfovibrio sp002382645--1||s__Solidesulfovibrio magneticus_A--5||s__Thioalkalivibrio_A sulfidiphilus--1:evalue_avg=1.590000000000505e-34:evalue_max=6.36e-34:evalue_min=6.7e-58:evalue_std=3.1799999999996634e-34:evalue_sum=6.36000000000202e-34:gapopen_avg=0.0:gapopen_max=0.0:gapopen_min=0.0:gapopen_std=0.0:gapopen_sum=0.0:gtdb_class_counter=:gtdb_domain_counter=:gtdb_family_counter=:gtdb_genus_counter=:gtdb_order_counter=:gtdb_phylum_counter=:gtdb_species_counter=:heptad_counter=MCP-52H--7:lbd_counter=:length_avg=121.75:length_max=139.0:length_min=98.0:length_std=17.153716798408443:length_sum=487.0:mismatch_avg=30.25:mismatch_max=36.0:mismatch_min=25.0:mismatch_std=4.7871355387816905:mismatch_sum=121.0:name=N378142:qcovhsp_avg=98.475:qcovhsp_max=100.0:qcovhsp_min=96.9:qcovhsp_std=1.4244882121894367:qcovhsp_sum=393.9:qend_avg=122.25:qend_max=140.0:qend_min=98.0:qend_std=17.55704986607944:qend_sum=489.0:qstart_avg=1.5:qstart_max=2.0:qstart_min=1.0:qstart_std=0.5773502691896257:qstart_sum=6.0:ref_name_counter=GB_GCA_005883405.1_protein.faa_VBGG01000368.1_8@PF00015_full_PFAM.420.578--1||GB_GCA_011057325.1_protein.faa_DSGV01000024.1_76@PF00015_full_PFAM.400.596--2||GB_GCA_019239775.1_protein.faa_JAFAZN010000142.1_3@PF00015_full_PFAM.375.535--1:scovhsp_avg=68.7:scovhsp_max=78.1:scovhsp_min=62.0:scovhsp_std=7.350736924508544:scovhsp_sum=274.8:send_avg=139.0:send_max=147.0:send_min=125.0:send_std=9.93310961716756:send_sum=556.0:sstart_avg=18.25:sstart_max=48.0:sstart_min=1.0:sstart_std=22.381167678802342:sstart_sum=73.0])0.427:0.0145629[&&NHX:Sample_counter=rhizpot1--1||rhiztom1--5||rhiztom2--3||rhiztom3--1:Type_counter=capture--10:besthit_avg=76.18333333333334:besthit_max=80.0:besthit_min=71.2:besthit_std=3.9579877042086236:besthit_sum=457.1:bitscore_avg=156.0:bitscore_max=179.0:bitscore_min=115.0:bitscore_std=23.562682360037027:bitscore_sum=936.0:capture_class_counter=c__Desulfovibrionia--7||c__Dissulfuribacteria--1||c__Gammaproteobacteria--2:capture_domain_counter=d__Bacteria--10:capture_family_counter=f__Desulfovibrionaceae--7||f__Dissulfurirhabdaceae--1||f__Ectothiorhodospiraceae--2:capture_genus_counter=g__Aminidesulfovibrio--1||g__Dissulfurirhabdus--1||g__Solidesulfovibrio--6||g__Thioalkalivibrio_A--2:capture_order_counter=o__Desulfovibrionales--7||o__Dissulfuribacterales--1||o__Ectothiorhodospirales--2:capture_phylum_counter=p__Desulfobacterota--1||p__Desulfobacterota_I--7||p__Proteobacteria--2:capture_species_counter=s__Aminidesulfovibrio sp002382645--1||s__Dissulfurirhabdus thermomarina--1||s__Solidesulfovibrio magneticus_A--6||s__Thioalkalivibrio_A sulfidiphilus--2:evalue_avg=1.060000000000429e-34:evalue_max=6.36e-34:evalue_min=6.7e-58:evalue_std=2.596459127349959e-34:evalue_sum=6.360000000002574e-34:gapopen_avg=0.0:gapopen_max=0.0:gapopen_min=0.0:gapopen_std=0.0:gapopen_sum=0.0:gtdb_class_counter=:gtdb_domain_counter=:gtdb_family_counter=:gtdb_genus_counter=:gtdb_order_counter=:gtdb_phylum_counter=:gtdb_species_counter=:heptad_counter=MCP-52H--10:lbd_counter=:length_avg=120.5:length_max=139.0:length_min=98.0:length_std=13.9534941860453:length_sum=723.0:mismatch_avg=28.5:mismatch_max=36.0:mismatch_min=25.0:mismatch_std=4.5934736311423405:mismatch_sum=171.0:name=N378143:qcovhsp_avg=98.43333333333334:qcovhsp_max=100.0:qcovhsp_min=96.9:qcovhsp_std=1.2027745701779122:qcovhsp_sum=590.6:qend_avg=121.16666666666667:qend_max=140.0:qend_min=98.0:qend_std=14.218532507494109:qend_sum=727.0:qstart_avg=1.6666666666666667:qstart_max=2.0:qstart_min=1.0:qstart_std=0.5163977794943223:qstart_sum=10.0:ref_name_counter=GB_GCA_005883405.1_protein.faa_VBGG01000368.1_8@PF00015_full_PFAM.420.578--1||GB_GCA_011057325.1_protein.faa_DSGV01000024.1_76@PF00015_full_PFAM.400.596--4||GB_GCA_019239775.1_protein.faa_JAFAZN010000142.1_3@PF00015_full_PFAM.375.535--1:scovhsp_avg=65.86666666666666:scovhsp_max=78.1:scovhsp_min=57.1:scovhsp_std=7.451890140539287:scovhsp_sum=395.2:send_avg=132.0:send_max=147.0:send_min=112.0:send_std=13.827508813954884:send_sum=792.0:sstart_avg=12.5:sstart_max=48.0:sstart_min=1.0:sstart_std=19.491023574969066:sstart_sum=75.0])0:5e-09[&&NHX:Sample_counter=rhizpot1--2||rhiztom1--21||rhiztom2--12||rhiztom3--8:Type_counter=capture--43:besthit_avg=73.14666666666668:besthit_max=80.0:besthit_min=61.1:besthit_std=5.817567811215889:besthit_sum=1097.2:bitscore_avg=155.8:bitscore_max=190.0:bitscore_min=82.0:bitscore_std=28.713361747749826:bitscore_sum=2337.0:capture_class_counter=c__Desulfovibrionia--33||c__Dissulfuribacteria--1||c__Gammaproteobacteria--7||c__Myxococcia--2:capture_domain_counter=d__Bacteria--43:capture_family_counter=f__Aeromonadaceae--1||f__Desulfovibrionaceae--33||f__Dissulfurirhabdaceae--1||f__Ectothiorhodospiraceae--4||f__Myxococcaceae--2||f__Pseudomonadaceae--2:capture_genus_counter=g__Aminidesulfovibrio--7||g__Dissulfurirhabdus--1||g__Pseudomonas--2||g__RPRB01--2||g__Solidesulfovibrio--26||g__Thioalkalivibrio_A--4||g__Zobellella_C--1:capture_order_counter=o__Desulfovibrionales--33||o__Dissulfuribacterales--1||o__Ectothiorhodospirales--4||o__Enterobacterales--1||o__Myxococcales--2||o__Pseudomonadales--2:capture_phylum_counter=p__Desulfobacterota--1||p__Desulfobacterota_I--33||p__Myxococcota--2||p__Proteobacteria--7:capture_species_counter=s__Aminidesulfovibrio sp002382645--7||s__Dissulfurirhabdus thermomarina--1||s__Pseudomonas nitroreducens_A--2||s__RPRB01 sp017881345--2||s__Solidesulfovibrio magneticus_A--26||s__Thioalkalivibrio_A sulfidiphilus--4||s__Zobellella_C endophytica--1:evalue_avg=5.073333333333758e-22:evalue_max=7.61e-21:evalue_min=8.16e-62:evalue_std=1.964893550975885e-21:evalue_sum=7.610000000000637e-21:gapopen_avg=0.26666666666666666:gapopen_max=2.0:gapopen_min=0.0:gapopen_std=0.5936168397046636:gapopen_sum=4.0:gtdb_class_counter=:gtdb_domain_counter=:gtdb_family_counter=:gtdb_genus_counter=:gtdb_order_counter=:gtdb_phylum_counter=:gtdb_species_counter=:heptad_counter=MCP-44H--2||MCP-52H--41:lbd_counter=:length_avg=129.6:length_max=174.0:length_min=90.0:length_std=22.219039454614464:length_sum=1944.0:mismatch_avg=34.53333333333333:mismatch_max=66.0:mismatch_min=25.0:mismatch_std=10.749529336318915:mismatch_sum=518.0:name=N378144:qcovhsp_avg=98.55999999999999:qcovhsp_max=100.0:qcovhsp_min=96.9:qcovhsp_std=0.9693886143927438:qcovhsp_sum=1478.3999999999999:qend_avg=130.33333333333334:qend_max=178.0:qend_min=87.0:qend_std=23.209193580705616:qend_sum=1955.0:qstart_avg=2.0:qstart_max=5.0:qstart_min=1.0:qstart_std=1.0:qstart_sum=30.0:ref_name_counter=GB_GCA_003154115.1_protein.faa_PMCF01000185.1_11@PF00015_full_PFAM.422.577--1||GB_GCA_005883405.1_protein.faa_VBGG01000368.1_8@PF00015_full_PFAM.420.578--1||GB_GCA_011057325.1_protein.faa_DSGV01000024.1_76@PF00015_full_PFAM.400.596--10||GB_GCA_019239775.1_protein.faa_JAFAZN010000142.1_3@PF00015_full_PFAM.375.535--1||GB_GCA_019239775.1_protein.faa_JAFAZN010000304.1_38@PF00015_full_PFAM.544.718--2:scovhsp_avg=69.89333333333333:scovhsp_max=99.4:scovhsp_min=57.1:scovhsp_std=10.945740637126303:scovhsp_sum=1048.3999999999999:send_avg=142.33333333333334:send_max=173.0:send_min=112.0:send_std=17.2778415759553:send_sum=2135.0:sstart_avg=13.8:sstart_max=66.0:sstart_min=1.0:sstart_std=22.826050280952497:sstart_sum=207.0])0.754:0.00487692[&&NHX:Sample_counter=rhizpot1--2||rhiztom1--21||rhiztom2--12||rhiztom3--9:Type_counter=capture--44:besthit_avg=73.5625:besthit_max=80.0:besthit_min=61.1:besthit_std=5.861271193179853:besthit_sum=1177.0:bitscore_avg=156.75:bitscore_max=190.0:bitscore_min=82.0:bitscore_std=27.998809498500705:bitscore_sum=2508.0:capture_class_counter=c__Desulfovibrionia--34||c__Dissulfuribacteria--1||c__Gammaproteobacteria--7||c__Myxococcia--2:capture_domain_counter=d__Bacteria--44:capture_family_counter=f__Aeromonadaceae--1||f__Desulfovibrionaceae--34||f__Dissulfurirhabdaceae--1||f__Ectothiorhodospiraceae--4||f__Myxococcaceae--2||f__Pseudomonadaceae--2:capture_genus_counter=g__Aminidesulfovibrio--7||g__Dissulfurirhabdus--1||g__Pseudomonas--2||g__RPRB01--2||g__Solidesulfovibrio--27||g__Thioalkalivibrio_A--4||g__Zobellella_C--1:capture_order_counter=o__Desulfovibrionales--34||o__Dissulfuribacterales--1||o__Ectothiorhodospirales--4||o__Enterobacterales--1||o__Myxococcales--2||o__Pseudomonadales--2:capture_phylum_counter=p__Desulfobacterota--1||p__Desulfobacterota_I--34||p__Myxococcota--2||p__Proteobacteria--7:capture_species_counter=s__Aminidesulfovibrio sp002382645--7||s__Dissulfurirhabdus thermomarina--1||s__Pseudomonas nitroreducens_A--2||s__RPRB01 sp017881345--2||s__Solidesulfovibrio magneticus_A--27||s__Thioalkalivibrio_A sulfidiphilus--4||s__Zobellella_C endophytica--1:evalue_avg=4.756250000000398e-22:evalue_max=7.61e-21:evalue_min=8.16e-62:evalue_std=1.9024999999999895e-21:evalue_sum=7.610000000000637e-21:gapopen_avg=0.25:gapopen_max=2.0:gapopen_min=0.0:gapopen_std=0.5773502691896257:gapopen_sum=4.0:gtdb_class_counter=:gtdb_domain_counter=:gtdb_family_counter=:gtdb_genus_counter=:gtdb_order_counter=:gtdb_phylum_counter=:gtdb_species_counter=:heptad_counter=MCP-44H--2||MCP-52H--42:lbd_counter=:length_avg=129.25:length_max=174.0:length_min=90.0:length_std=21.511237373366818:length_sum=2068.0:mismatch_avg=33.9375:mismatch_max=66.0:mismatch_min=25.0:mismatch_std=10.655006647894062:mismatch_sum=543.0:name=N378145:qcovhsp_avg=98.6:qcovhsp_max=100.0:qcovhsp_min=96.9:qcovhsp_std=0.9500877152487897:qcovhsp_sum=1577.6:qend_avg=130.0:qend_max=178.0:qend_min=87.0:qend_std=22.461819457322093:qend_sum=2080.0:qstart_avg=2.0:qstart_max=5.0:qstart_min=1.0:qstart_std=0.9660917830792959:qstart_sum=32.0:ref_name_counter=GB_GCA_003154115.1_protein.faa_PMCF01000185.1_11@PF00015_full_PFAM.422.577--1||GB_GCA_005883405.1_protein.faa_VBGG01000368.1_8@PF00015_full_PFAM.420.578--1||GB_GCA_011057325.1_protein.faa_DSGV01000024.1_76@PF00015_full_PFAM.400.596--11||GB_GCA_019239775.1_protein.faa_JAFAZN010000142.1_3@PF00015_full_PFAM.375.535--1||GB_GCA_019239775.1_protein.faa_JAFAZN010000304.1_38@PF00015_full_PFAM.544.718--2:scovhsp_avg=69.48125:scovhsp_max=99.4:scovhsp_min=57.1:scovhsp_std=10.702287528063023:scovhsp_sum=1111.7:send_avg=141.1875:send_max=173.0:send_min=112.0:send_std=17.309799729247786:send_sum=2259.0:sstart_avg=13.0:sstart_max=66.0:sstart_min=1.0:sstart_std=22.2830279211182:sstart_sum=208.0],((7f99e59c-2244-41d1-8ea0-886c6edc65a3_2@MCPsignal.36.145:0.0493693[&&NHX:Sample=rhiztom2:Type=capture:besthit=56.1:bitscore=99.0:capture_class=c__Desulfovibrionia:capture_domain=d__Bacteria:capture_family=f__Desulfovibrionaceae:capture_genus=g__Solidesulfovibrio:capture_order=o__Desulfovibrionales:capture_phylum=p__Desulfobacterota_I:capture_species=s__Solidesulfovibrio magneticus_A:evalue=1.14e-26:gapopen=0.0:heptad=MCP-52H:length=107.0:mismatch=47.0:qcovhsp=98.2:qend=108.0:qstart=2.0:ref_name=GB_GCA_011057325.1_protein.faa_DSGV01000024.1_76@PF00015_full_PFAM.400.596:scovhsp=54.6:send=107.0:sstart=1.0],(c03c4012-5af2-5e6d-ba2c-66c9753295eb_5@MCPsignal.25.105:0.131762[&&NHX:Sample=rhiztom1:Type=capture:capture_class=c__Desulfovibrionia:capture_domain=d__Bacteria:capture_family=f__Desulfovibrionaceae:capture_genus=g__Solidesulfovibrio:capture_order=o__Desulfovibrionales:capture_phylum=p__Desulfobacterota_I:capture_species=s__Solidesulfovibrio magneticus_A:heptad=MCP-40H],27d8800c-6eda-5517-b2a8-9cfbd15ea21e_2@MCPsignal.24.112:5e-09[&&NHX:Sample=rhiztom1:Type=capture:capture_class=c__Dissulfuribacteria:capture_domain=d__Bacteria:capture_family=f__Dissulfurirhabdaceae:capture_genus=g__Dissulfurirhabdus:capture_order=o__Dissulfuribacterales:capture_phylum=p__Desulfobacterota:capture_species=s__Dissulfurirhabdus thermomarina:heptad=MCP-52H])0.565:0.0223739[&&NHX:Sample_counter=rhiztom1--2:Type_counter=capture--2:capture_class_counter=c__Desulfovibrionia--1||c__Dissulfuribacteria--1:capture_domain_counter=d__Bacteria--2:capture_family_counter=f__Desulfovibrionaceae--1||f__Dissulfurirhabdaceae--1:capture_genus_counter=g__Dissulfurirhabdus--1||g__Solidesulfovibrio--1:capture_order_counter=o__Desulfovibrionales--1||o__Dissulfuribacterales--1:capture_phylum_counter=p__Desulfobacterota--1||p__Desulfobacterota_I--1:capture_species_counter=s__Dissulfurirhabdus thermomarina--1||s__Solidesulfovibrio magneticus_A--1:gtdb_class_counter=:gtdb_domain_counter=:gtdb_family_counter=:gtdb_genus_counter=:gtdb_order_counter=:gtdb_phylum_counter=:gtdb_species_counter=:heptad_counter=MCP-40H--1||MCP-52H--1:lbd_counter=:name=N378149:ref_name_counter=])0.763:0.0102583[&&NHX:Sample_counter=rhiztom1--2||rhiztom2--1:Type_counter=capture--3:besthit_avg=56.1:besthit_max=56.1:besthit_min=56.1:besthit_std=0:besthit_sum=56.1:bitscore_avg=99.0:bitscore_max=99.0:bitscore_min=99.0:bitscore_std=0:bitscore_sum=99.0:capture_class_counter=c__Desulfovibrionia--2||c__Dissulfuribacteria--1:capture_domain_counter=d__Bacteria--3:capture_family_counter=f__Desulfovibrionaceae--2||f__Dissulfurirhabdaceae--1:capture_genus_counter=g__Dissulfurirhabdus--1||g__Solidesulfovibrio--2:capture_order_counter=o__Desulfovibrionales--2||o__Dissulfuribacterales--1:capture_phylum_counter=p__Desulfobacterota--1||p__Desulfobacterota_I--2:capture_species_counter=s__Dissulfurirhabdus thermomarina--1||s__Solidesulfovibrio magneticus_A--2:evalue_avg=1.14e-26:evalue_max=1.14e-26:evalue_min=1.14e-26:evalue_std=0:evalue_sum=1.14e-26:gapopen_avg=0.0:gapopen_max=0.0:gapopen_min=0.0:gapopen_std=0:gapopen_sum=0.0:gtdb_class_counter=:gtdb_domain_counter=:gtdb_family_counter=:gtdb_genus_counter=:gtdb_order_counter=:gtdb_phylum_counter=:gtdb_species_counter=:heptad_counter=MCP-40H--1||MCP-52H--2:lbd_counter=:length_avg=107.0:length_max=107.0:length_min=107.0:length_std=0:length_sum=107.0:mismatch_avg=47.0:mismatch_max=47.0:mismatch_min=47.0:mismatch_std=0:mismatch_sum=47.0:name=N378150:qcovhsp_avg=98.2:qcovhsp_max=98.2:qcovhsp_min=98.2:qcovhsp_std=0:qcovhsp_sum=98.2:qend_avg=108.0:qend_max=108.0:qend_min=108.0:qend_std=0:qend_sum=108.0:qstart_avg=2.0:qstart_max=2.0:qstart_min=2.0:qstart_std=0:qstart_sum=2.0:ref_name_counter=GB_GCA_011057325.1_protein.faa_DSGV01000024.1_76@PF00015_full_PFAM.400.596--1:scovhsp_avg=54.6:scovhsp_max=54.6:scovhsp_min=54.6:scovhsp_std=0:scovhsp_sum=54.6:send_avg=107.0:send_max=107.0:send_min=107.0:send_std=0:send_sum=107.0:sstart_avg=1.0:sstart_max=1.0:sstart_min=1.0:sstart_std=0:sstart_sum=1.0],((70f8c8f4-def0-49f1-bc37-2abcf3db1845_2@MCPsignal.24.129:0.0167147[&&NHX:Sample=rhiztom2:Type=capture:capture_class=c__Desulfovibrionia:capture_domain=d__Bacteria:capture_family=f__Desulfovibrionaceae:capture_genus=g__Solidesulfovibrio:capture_order=o__Desulfovibrionales:capture_phylum=p__Desulfobacterota_I:capture_species=s__Solidesulfovibrio magneticus_A:heptad=MCP-52H],(00e90344-1264-51dd-ab26-055b810a80ad_1@MCPsignal.30.110:0.00942998[&&NHX:Sample=rhiztom1:Type=capture:capture_class=c__Moorellia:capture_domain=d__Bacteria:capture_family=f__Moorellaceae:capture_genus=g__Moorella:capture_order=o__Moorellales:capture_phylum=p__Firmicutes_B:capture_species=s__Moorella glycerini:heptad=MCP-52H],(eaff2977-d077-4731-b8fb-cec380ecb940_2@MCPsignal.24.121:5e-09[&&NHX:Sample=rhiztom3:Type=capture:capture_class=c__Desulfovibrionia:capture_domain=d__Bacteria:capture_family=f__Desulfovibrionaceae:capture_genus=g__Solidesulfovibrio:capture_order=o__Desulfovibrionales:capture_phylum=p__Desulfobacterota_I:capture_species=s__Solidesulfovibrio magneticus_A:heptad=MCP-52H],94a2138c-0b60-4afa-bc44-0c7f5601655a_4@MCPsignal.24.146:0.00564118[&&NHX:Sample=rhizpot1:Type=capture:besthit=81.4:bitscore=166.0:capture_class=c__Desulfovibrionia:capture_domain=d__Bacteria:capture_family=f__Desulfovibrionaceae:capture_genus=g__Aminidesulfovibrio:capture_order=o__Desulfovibrionales:capture_phylum=p__Desulfobacterota_I:capture_species=s__Aminidesulfovibrio sp002382645:evalue=4.78e-53:gapopen=0.0:heptad=MCP-52H:length=118.0:mismatch=22.0:qcovhsp=96.7:qend=119.0:qstart=2.0:ref_name=GB_GCA_011057325.1_protein.faa_DSGV01000024.1_76@PF00015_full_PFAM.400.596:scovhsp=60.2:send=118.0:sstart=1.0])0:1.8e-08[&&NHX:Sample_counter=rhizpot1--1||rhiztom3--1:Type_counter=capture--2:besthit_avg=81.4:besthit_max=81.4:besthit_min=81.4:besthit_std=0:besthit_sum=81.4:bitscore_avg=166.0:bitscore_max=166.0:bitscore_min=166.0:bitscore_std=0:bitscore_sum=166.0:capture_class_counter=c__Desulfovibrionia--2:capture_domain_counter=d__Bacteria--2:capture_family_counter=f__Desulfovibrionaceae--2:capture_genus_counter=g__Aminidesulfovibrio--1||g__Solidesulfovibrio--1:capture_order_counter=o__Desulfovibrionales--2:capture_phylum_counter=p__Desulfobacterota_I--2:capture_species_counter=s__Aminidesulfovibrio sp002382645--1||s__Solidesulfovibrio magneticus_A--1:evalue_avg=4.78e-53:evalue_max=4.78e-53:evalue_min=4.78e-53:evalue_std=0:evalue_sum=4.78e-53:gapopen_avg=0.0:gapopen_max=0.0:gapopen_min=0.0:gapopen_std=0:gapopen_sum=0.0:gtdb_class_counter=:gtdb_domain_counter=:gtdb_family_counter=:gtdb_genus_counter=:gtdb_order_counter=:gtdb_phylum_counter=:gtdb_species_counter=:heptad_counter=MCP-52H--2:lbd_counter=:length_avg=118.0:length_max=118.0:length_min=118.0:length_std=0:length_sum=118.0:mismatch_avg=22.0:mismatch_max=22.0:mismatch_min=22.0:mismatch_std=0:mismatch_sum=22.0:name=N378155:qcovhsp_avg=96.7:qcovhsp_max=96.7:qcovhsp_min=96.7:qcovhsp_std=0:qcovhsp_sum=96.7:qend_avg=119.0:qend_max=119.0:qend_min=119.0:qend_std=0:qend_sum=119.0:qstart_avg=2.0:qstart_max=2.0:qstart_min=2.0:qstart_std=0:qstart_sum=2.0:ref_name_counter=GB_GCA_011057325.1_protein.faa_DSGV01000024.1_76@PF00015_full_PFAM.400.596--1:scovhsp_avg=60.2:scovhsp_max=60.2:scovhsp_min=60.2:scovhsp_std=0:scovhsp_sum=60.2:send_avg=118.0:send_max=118.0:send_min=118.0:send_std=0:send_sum=118.0:sstart_avg=1.0:sstart_max=1.0:sstart_min=1.0:sstart_std=0:sstart_sum=1.0])0:2.5e-08[&&NHX:Sample_counter=rhizpot1--1||rhiztom1--1||rhiztom3--1:Type_counter=capture--3:besthit_avg=81.4:besthit_max=81.4:besthit_min=81.4:besthit_std=0:besthit_sum=81.4:bitscore_avg=166.0:bitscore_max=166.0:bitscore_min=166.0:bitscore_std=0:bitscore_sum=166.0:capture_class_counter=c__Desulfovibrionia--2||c__Moorellia--1:capture_domain_counter=d__Bacteria--3:capture_family_counter=f__Desulfovibrionaceae--2||f__Moorellaceae--1:capture_genus_counter=g__Aminidesulfovibrio--1||g__Moorella--1||g__Solidesulfovibrio--1:capture_order_counter=o__Desulfovibrionales--2||o__Moorellales--1:capture_phylum_counter=p__Desulfobacterota_I--2||p__Firmicutes_B--1:capture_species_counter=s__Aminidesulfovibrio sp002382645--1||s__Moorella glycerini--1||s__Solidesulfovibrio magneticus_A--1:evalue_avg=4.78e-53:evalue_max=4.78e-53:evalue_min=4.78e-53:evalue_std=0:evalue_sum=4.78e-53:gapopen_avg=0.0:gapopen_max=0.0:gapopen_min=0.0:gapopen_std=0:gapopen_sum=0.0:gtdb_class_counter=:gtdb_domain_counter=:gtdb_family_counter=:gtdb_genus_counter=:gtdb_order_counter=:gtdb_phylum_counter=:gtdb_species_counter=:heptad_counter=MCP-52H--3:lbd_counter=:length_avg=118.0:length_max=118.0:length_min=118.0:length_std=0:length_sum=118.0:mismatch_avg=22.0:mismatch_max=22.0:mismatch_min=22.0:mismatch_std=0:mismatch_sum=22.0:name=N378156:qcovhsp_avg=96.7:qcovhsp_max=96.7:qcovhsp_min=96.7:qcovhsp_std=0:qcovhsp_sum=96.7:qend_avg=119.0:qend_max=119.0:qend_min=119.0:qend_std=0:qend_sum=119.0:qstart_avg=2.0:qstart_max=2.0:qstart_min=2.0:qstart_std=0:qstart_sum=2.0:ref_name_counter=GB_GCA_011057325.1_protein.faa_DSGV01000024.1_76@PF00015_full_PFAM.400.596--1:scovhsp_avg=60.2:scovhsp_max=60.2:scovhsp_min=60.2:scovhsp_std=0:scovhsp_sum=60.2:send_avg=118.0:send_max=118.0:send_min=118.0:send_std=0:send_sum=118.0:sstart_avg=1.0:sstart_max=1.0:sstart_min=1.0:sstart_std=0:sstart_sum=1.0])0:2.5e-08[&&NHX:Sample_counter=rhizpot1--1||rhiztom1--1||rhiztom2--1||rhiztom3--1:Type_counter=capture--4:besthit_avg=81.4:besthit_max=81.4:besthit_min=81.4:besthit_std=0:besthit_sum=81.4:bitscore_avg=166.0:bitscore_max=166.0:bitscore_min=166.0:bitscore_std=0:bitscore_sum=166.0:capture_class_counter=c__Desulfovibrionia--3||c__Moorellia--1:capture_domain_counter=d__Bacteria--4:capture_family_counter=f__Desulfovibrionaceae--3||f__Moorellaceae--1:capture_genus_counter=g__Aminidesulfovibrio--1||g__Moorella--1||g__Solidesulfovibrio--2:capture_order_counter=o__Desulfovibrionales--3||o__Moorellales--1:capture_phylum_counter=p__Desulfobacterota_I--3||p__Firmicutes_B--1:capture_species_counter=s__Aminidesulfovibrio sp002382645--1||s__Moorella glycerini--1||s__Solidesulfovibrio magneticus_A--2:evalue_avg=4.78e-53:evalue_max=4.78e-53:evalue_min=4.78e-53:evalue_std=0:evalue_sum=4.78e-53:gapopen_avg=0.0:gapopen_max=0.0:gapopen_min=0.0:gapopen_std=0:gapopen_sum=0.0:gtdb_class_counter=:gtdb_domain_counter=:gtdb_family_counter=:gtdb_genus_counter=:gtdb_order_counter=:gtdb_phylum_counter=:gtdb_species_counter=:heptad_counter=MCP-52H--4:lbd_counter=:length_avg=118.0:length_max=118.0:length_min=118.0:length_std=0:length_sum=118.0:mismatch_avg=22.0:mismatch_max=22.0:mismatch_min=22.0:mismatch_std=0:mismatch_sum=22.0:name=N378157:qcovhsp_avg=96.7:qcovhsp_max=96.7:qcovhsp_min=96.7:qcovhsp_std=0:qcovhsp_sum=96.7:qend_avg=119.0:qend_max=119.0:qend_min=119.0:qend_std=0:qend_sum=119.0:qstart_avg=2.0:qstart_max=2.0:qstart_min=2.0:qstart_std=0:qstart_sum=2.0:ref_name_counter=GB_GCA_011057325.1_protein.faa_DSGV01000024.1_76@PF00015_full_PFAM.400.596--1:scovhsp_avg=60.2:scovhsp_max=60.2:scovhsp_min=60.2:scovhsp_std=0:scovhsp_sum=60.2:send_avg=118.0:send_max=118.0:send_min=118.0:send_std=0:send_sum=118.0:sstart_avg=1.0:sstart_max=1.0:sstart_min=1.0:sstart_std=0:sstart_sum=1.0],((((eafacfc4-740a-4ce8-93f9-b28e7565e80e_2@MCPsignal.28.149:0.0135172[&&NHX:Sample=rhiztom3:Type=capture:capture_class=c__Desulfovibrionia:capture_domain=d__Bacteria:capture_family=f__Desulfovibrionaceae:capture_genus=g__Solidesulfovibrio:capture_order=o__Desulfovibrionales:capture_phylum=p__Desulfobacterota_I:capture_species=s__Solidesulfovibrio magneticus_A:heptad=MCP-52H],(1b0e71fb-9b59-436c-a15d-4bb3343dd1f3_2@MCPsignal.24.129:0.00827638[&&NHX:Sample=rhiztom3:Type=capture:besthit=75.0:bitscore=131.0:capture_class=c__Desulfovibrionia:capture_domain=d__Bacteria:capture_family=f__Desulfovibrionaceae:capture_genus=g__Solidesulfovibrio:capture_order=o__Desulfovibrionales:capture_phylum=p__Desulfobacterota_I:capture_species=s__Solidesulfovibrio magneticus_A:evalue=1.51e-39:gapopen=0.0:heptad=MCP-52H:length=104.0:mismatch=26.0:qcovhsp=99.0:qend=105.0:qstart=2.0:ref_name=GB_GCA_011057325.1_protein.faa_DSGV01000024.1_76@PF00015_full_PFAM.400.596:scovhsp=53.1:send=104.0:sstart=1.0],(1c939877-073d-4fff-a92f-b2376f68c029_2@MCPsignal.24.111:5e-09[&&NHX:Sample=rhiztom3:Type=capture:capture_class=c__Dissulfuribacteria:capture_domain=d__Bacteria:capture_family=f__Dissulfurirhabdaceae:capture_genus=g__Dissulfurirhabdus:capture_order=o__Dissulfuribacterales:capture_phylum=p__Desulfobacterota:capture_species=s__Dissulfurirhabdus thermomarina:heptad=MCP-52H],f3b2b57e-36a3-4cfc-8d73-432461be9dbc_2@MCPsignal.24.106:5e-09[&&NHX:Sample=rhiztom3:Type=capture:capture_class=c__Dissulfuribacteria:capture_domain=d__Bacteria:capture_family=f__Dissulfurirhabdaceae:capture_genus=g__Dissulfurirhabdus:capture_order=o__Dissulfuribacterales:capture_phylum=p__Desulfobacterota:capture_species=s__Dissulfurirhabdus thermomarina:heptad=MCP-52H])0.615:5e-09[&&NHX:Sample_counter=rhiztom3--2:Type_counter=capture--2:capture_class_counter=c__Dissulfuribacteria--2:capture_domain_counter=d__Bacteria--2:capture_family_counter=f__Dissulfurirhabdaceae--2:capture_genus_counter=g__Dissulfurirhabdus--2:capture_order_counter=o__Dissulfuribacterales--2:capture_phylum_counter=p__Desulfobacterota--2:capture_species_counter=s__Dissulfurirhabdus thermomarina--2:gtdb_class_counter=:gtdb_domain_counter=:gtdb_family_counter=:gtdb_genus_counter=:gtdb_order_counter=:gtdb_phylum_counter=:gtdb_species_counter=:heptad_counter=MCP-52H--2:lbd_counter=:name=N378162:ref_name_counter=])0:5e-09[&&NHX:Sample_counter=rhiztom3--3:Type_counter=capture--3:besthit_avg=75.0:besthit_max=75.0:besthit_min=75.0:besthit_std=0:besthit_sum=75.0:bitscore_avg=131.0:bitscore_max=131.0:bitscore_min=131.0:bitscore_std=0:bitscore_sum=131.0:capture_class_counter=c__Desulfovibrionia--1||c__Dissulfuribacteria--2:capture_domain_counter=d__Bacteria--3:capture_family_counter=f__Desulfovibrionaceae--1||f__Dissulfurirhabdaceae--2:capture_genus_counter=g__Dissulfurirhabdus--2||g__Solidesulfovibrio--1:capture_order_counter=o__Desulfovibrionales--1||o__Dissulfuribacterales--2:capture_phylum_counter=p__Desulfobacterota--2||p__Desulfobacterota_I--1:capture_species_counter=s__Dissulfurirhabdus thermomarina--2||s__Solidesulfovibrio magneticus_A--1:evalue_avg=1.51e-39:evalue_max=1.51e-39:evalue_min=1.51e-39:evalue_std=0:evalue_sum=1.51e-39:gapopen_avg=0.0:gapopen_max=0.0:gapopen_min=0.0:gapopen_std=0:gapopen_sum=0.0:gtdb_class_counter=:gtdb_domain_counter=:gtdb_family_counter=:gtdb_genus_counter=:gtdb_order_counter=:gtdb_phylum_counter=:gtdb_species_counter=:heptad_counter=MCP-52H--3:lbd_counter=:length_avg=104.0:length_max=104.0:length_min=104.0:length_std=0:length_sum=104.0:mismatch_avg=26.0:mismatch_max=26.0:mismatch_min=26.0:mismatch_std=0:mismatch_sum=26.0:name=N378163:qcovhsp_avg=99.0:qcovhsp_max=99.0:qcovhsp_min=99.0:qcovhsp_std=0:qcovhsp_sum=99.0:qend_avg=105.0:qend_max=105.0:qend_min=105.0:qend_std=0:qend_sum=105.0:qstart_avg=2.0:qstart_max=2.0:qstart_min=2.0:qstart_std=0:qstart_sum=2.0:ref_name_counter=GB_GCA_011057325.1_protein.faa_DSGV01000024.1_76@PF00015_full_PFAM.400.596--1:scovhsp_avg=53.1:scovhsp_max=53.1:scovhsp_min=53.1:scovhsp_std=0:scovhsp_sum=53.1:send_avg=104.0:send_max=104.0:send_min=104.0:send_std=0:send_sum=104.0:sstart_avg=1.0:sstart_max=1.0:sstart_min=1.0:sstart_std=0:sstart_sum=1.0])0:5e-09[&&NHX:Sample_counter=rhiztom3--4:Type_counter=capture--4:besthit_avg=75.0:besthit_max=75.0:besthit_min=75.0:besthit_std=0:besthit_sum=75.0:bitscore_avg=131.0:bitscore_max=131.0:bitscore_min=131.0:bitscore_std=0:bitscore_sum=131.0:capture_class_counter=c__Desulfovibrionia--2||c__Dissulfuribacteria--2:capture_domain_counter=d__Bacteria--4:capture_family_counter=f__Desulfovibrionaceae--2||f__Dissulfurirhabdaceae--2:capture_genus_counter=g__Dissulfurirhabdus--2||g__Solidesulfovibrio--2:capture_order_counter=o__Desulfovibrionales--2||o__Dissulfuribacterales--2:capture_phylum_counter=p__Desulfobacterota--2||p__Desulfobacterota_I--2:capture_species_counter=s__Dissulfurirhabdus thermomarina--2||s__Solidesulfovibrio magneticus_A--2:evalue_avg=1.51e-39:evalue_max=1.51e-39:evalue_min=1.51e-39:evalue_std=0:evalue_sum=1.51e-39:gapopen_avg=0.0:gapopen_max=0.0:gapopen_min=0.0:gapopen_std=0:gapopen_sum=0.0:gtdb_class_counter=:gtdb_domain_counter=:gtdb_family_counter=:gtdb_genus_counter=:gtdb_order_counter=:gtdb_phylum_counter=:gtdb_species_counter=:heptad_counter=MCP-52H--4:lbd_counter=:length_avg=104.0:length_max=104.0:length_min=104.0:length_std=0:length_sum=104.0:mismatch_avg=26.0:mismatch_max=26.0:mismatch_min=26.0:mismatch_std=0:mismatch_sum=26.0:name=N378164:qcovhsp_avg=99.0:qcovhsp_max=99.0:qcovhsp_min=99.0:qcovhsp_std=0:qcovhsp_sum=99.0:qend_avg=105.0:qend_max=105.0:qend_min=105.0:qend_std=0:qend_sum=105.0:qstart_avg=2.0:qstart_max=2.0:qstart_min=2.0:qstart_std=0:qstart_sum=2.0:ref_name_counter=GB_GCA_011057325.1_protein.faa_DSGV01000024.1_76@PF00015_full_PFAM.400.596--1:scovhsp_avg=53.1:scovhsp_max=53.1:scovhsp_min=53.1:scovhsp_std=0:scovhsp_sum=53.1:send_avg=104.0:send_max=104.0:send_min=104.0:send_std=0:send_sum=104.0:sstart_avg=1.0:sstart_max=1.0:sstart_min=1.0:sstart_std=0:sstart_sum=1.0],c0458633-1668-4b06-b612-811827fec94b_4@MCPsignal.26.151:5e-09[&&NHX:Sample=rhiztom3:Type=capture:capture_class=c__Desulfovibrionia:capture_domain=d__Bacteria:capture_family=f__Desulfovibrionaceae:capture_genus=g__Solidesulfovibrio:capture_order=o__Desulfovibrionales:capture_phylum=p__Desulfobacterota_I:capture_species=s__Solidesulfovibrio magneticus_A:heptad=MCP-52H])0.894:0.0328465[&&NHX:Sample_counter=rhiztom3--5:Type_counter=capture--5:besthit_avg=75.0:besthit_max=75.0:besthit_min=75.0:besthit_std=0:besthit_sum=75.0:bitscore_avg=131.0:bitscore_max=131.0:bitscore_min=131.0:bitscore_std=0:bitscore_sum=131.0:capture_class_counter=c__Desulfovibrionia--3||c__Dissulfuribacteria--2:capture_domain_counter=d__Bacteria--5:capture_family_counter=f__Desulfovibrionaceae--3||f__Dissulfurirhabdaceae--2:capture_genus_counter=g__Dissulfurirhabdus--2||g__Solidesulfovibrio--3:capture_order_counter=o__Desulfovibrionales--3||o__Dissulfuribacterales--2:capture_phylum_counter=p__Desulfobacterota--2||p__Desulfobacterota_I--3:capture_species_counter=s__Dissulfurirhabdus thermomarina--2||s__Solidesulfovibrio magneticus_A--3:evalue_avg=1.51e-39:evalue_max=1.51e-39:evalue_min=1.51e-39:evalue_std=0:evalue_sum=1.51e-39:gapopen_avg=0.0:gapopen_max=0.0:gapopen_min=0.0:gapopen_std=0:gapopen_sum=0.0:gtdb_class_counter=:gtdb_domain_counter=:gtdb_family_counter=:gtdb_genus_counter=:gtdb_order_counter=:gtdb_phylum_counter=:gtdb_species_counter=:heptad_counter=MCP-52H--5:lbd_counter=:length_avg=104.0:length_max=104.0:length_min=104.0:length_std=0:length_sum=104.0:mismatch_avg=26.0:mismatch_max=26.0:mismatch_min=26.0:mismatch_std=0:mismatch_sum=26.0:name=N378166:qcovhsp_avg=99.0:qcovhsp_max=99.0:qcovhsp_min=99.0:qcovhsp_std=0:qcovhsp_sum=99.0:qend_avg=105.0:qend_max=105.0:qend_min=105.0:qend_std=0:qend_sum=105.0:qstart_avg=2.0:qstart_max=2.0:qstart_min=2.0:qstart_std=0:qstart_sum=2.0:ref_name_counter=GB_GCA_011057325.1_protein.faa_DSGV01000024.1_76@PF00015_full_PFAM.400.596--1:scovhsp_avg=53.1:scovhsp_max=53.1:scovhsp_min=53.1:scovhsp_std=0:scovhsp_sum=53.1:send_avg=104.0:send_max=104.0:send_min=104.0:send_std=0:send_sum=104.0:sstart_avg=1.0:sstart_max=1.0:sstart_min=1.0:sstart_std=0:sstart_sum=1.0],(35a31f86-c404-4f36-8032-d15d6dcd2591_2@MCPsignal.25.147:0.0857084[&&NHX:Sample=rhiztom1:Type=capture:capture_class=c__Desulfovibrionia:capture_domain=d__Bacteria:capture_family=f__Desulfovibrionaceae:capture_genus=g__Solidesulfovibrio:capture_order=o__Desulfovibrionales:capture_phylum=p__Desulfobacterota_I:capture_species=s__Solidesulfovibrio magneticus_A:heptad=MCP-52H],(8d0eb562-a821-4baa-9720-f1677c593e39_3@MCPsignal.25.141:5e-09[&&NHX:Sample=rhiztom1:Type=capture:besthit=68.8:bitscore=133.0:capture_class=c__Gammaproteobacteria:capture_domain=d__Bacteria:capture_family=f__Ectothiorhodospiraceae:capture_genus=g__Thioalkalivibrio_A:capture_order=o__Ectothiorhodospirales:capture_phylum=p__Proteobacteria:capture_species=s__Thioalkalivibrio_A sulfidiphilus:evalue=5.76e-40:gapopen=0.0:heptad=MCP-52H:length=112.0:mismatch=35.0:qcovhsp=96.6:qend=112.0:qstart=1.0:ref_name=GB_GCA_011057325.1_protein.faa_DSGV01000024.1_76@PF00015_full_PFAM.400.596:scovhsp=57.1:send=112.0:sstart=1.0],3d07a833-d725-4a29-83a6-349d3f020f54_2@MCPsignal.24.106:0.00936463[&&NHX:Sample=rhiztom3:Type=capture:capture_class=c__Dissulfuribacteria:capture_domain=d__Bacteria:capture_family=f__Dissulfurirhabdaceae:capture_genus=g__Dissulfurirhabdus:capture_order=o__Dissulfuribacterales:capture_phylum=p__Desulfobacterota:capture_species=s__Dissulfurirhabdus thermomarina:heptad=MCP-52H])0.846:0.0450375[&&NHX:Sample_counter=rhiztom1--1||rhiztom3--1:Type_counter=capture--2:besthit_avg=68.8:besthit_max=68.8:besthit_min=68.8:besthit_std=0:besthit_sum=68.8:bitscore_avg=133.0:bitscore_max=133.0:bitscore_min=133.0:bitscore_std=0:bitscore_sum=133.0:capture_class_counter=c__Dissulfuribacteria--1||c__Gammaproteobacteria--1:capture_domain_counter=d__Bacteria--2:capture_family_counter=f__Dissulfurirhabdaceae--1||f__Ectothiorhodospiraceae--1:capture_genus_counter=g__Dissulfurirhabdus--1||g__Thioalkalivibrio_A--1:capture_order_counter=o__Dissulfuribacterales--1||o__Ectothiorhodospirales--1:capture_phylum_counter=p__Desulfobacterota--1||p__Proteobacteria--1:capture_species_counter=s__Dissulfurirhabdus thermomarina--1||s__Thioalkalivibrio_A sulfidiphilus--1:evalue_avg=5.76e-40:evalue_max=5.76e-40:evalue_min=5.76e-40:evalue_std=0:evalue_sum=5.76e-40:gapopen_avg=0.0:gapopen_max=0.0:gapopen_min=0.0:gapopen_std=0:gapopen_sum=0.0:gtdb_class_counter=:gtdb_domain_counter=:gtdb_family_counter=:gtdb_genus_counter=:gtdb_order_counter=:gtdb_phylum_counter=:gtdb_species_counter=:heptad_counter=MCP-52H--2:lbd_counter=:length_avg=112.0:length_max=112.0:length_min=112.0:length_std=0:length_sum=112.0:mismatch_avg=35.0:mismatch_max=35.0:mismatch_min=35.0:mismatch_std=0:mismatch_sum=35.0:name=N378170:qcovhsp_avg=96.6:qcovhsp_max=96.6:qcovhsp_min=96.6:qcovhsp_std=0:qcovhsp_sum=96.6:qend_avg=112.0:qend_max=112.0:qend_min=112.0:qend_std=0:qend_sum=112.0:qstart_avg=1.0:qstart_max=1.0:qstart_min=1.0:qstart_std=0:qstart_sum=1.0:ref_name_counter=GB_GCA_011057325.1_protein.faa_DSGV01000024.1_76@PF00015_full_PFAM.400.596--1:scovhsp_avg=57.1:scovhsp_max=57.1:scovhsp_min=57.1:scovhsp_std=0:scovhsp_sum=57.1:send_avg=112.0:send_max=112.0:send_min=112.0:send_std=0:send_sum=112.0:sstart_avg=1.0:sstart_max=1.0:sstart_min=1.0:sstart_std=0:sstart_sum=1.0])0.117:0.0103143[&&NHX:Sample_counter=rhiztom1--2||rhiztom3--1:Type_counter=capture--3:besthit_avg=68.8:besthit_max=68.8:besthit_min=68.8:besthit_std=0:besthit_sum=68.8:bitscore_avg=133.0:bitscore_max=133.0:bitscore_min=133.0:bitscore_std=0:bitscore_sum=133.0:capture_class_counter=c__Desulfovibrionia--1||c__Dissulfuribacteria--1||c__Gammaproteobacteria--1:capture_domain_counter=d__Bacteria--3:capture_family_counter=f__Desulfovibrionaceae--1||f__Dissulfurirhabdaceae--1||f__Ectothiorhodospiraceae--1:capture_genus_counter=g__Dissulfurirhabdus--1||g__Solidesulfovibrio--1||g__Thioalkalivibrio_A--1:capture_order_counter=o__Desulfovibrionales--1||o__Dissulfuribacterales--1||o__Ectothiorhodospirales--1:capture_phylum_counter=p__Desulfobacterota--1||p__Desulfobacterota_I--1||p__Proteobacteria--1:capture_species_counter=s__Dissulfurirhabdus thermomarina--1||s__Solidesulfovibrio magneticus_A--1||s__Thioalkalivibrio_A sulfidiphilus--1:evalue_avg=5.76e-40:evalue_max=5.76e-40:evalue_min=5.76e-40:evalue_std=0:evalue_sum=5.76e-40:gapopen_avg=0.0:gapopen_max=0.0:gapopen_min=0.0:gapopen_std=0:gapopen_sum=0.0:gtdb_class_counter=:gtdb_domain_counter=:gtdb_family_counter=:gtdb_genus_counter=:gtdb_order_counter=:gtdb_phylum_counter=:gtdb_species_counter=:heptad_counter=MCP-52H--3:lbd_counter=:length_avg=112.0:length_max=112.0:length_min=112.0:length_std=0:length_sum=112.0:mismatch_avg=35.0:mismatch_max=35.0:mismatch_min=35.0:mismatch_std=0:mismatch_sum=35.0:name=N378171:qcovhsp_avg=96.6:qcovhsp_max=96.6:qcovhsp_min=96.6:qcovhsp_std=0:qcovhsp_sum=96.6:qend_avg=112.0:qend_max=112.0:qend_min=112.0:qend_std=0:qend_sum=112.0:qstart_avg=1.0:qstart_max=1.0:qstart_min=1.0:qstart_std=0:qstart_sum=1.0:ref_name_counter=GB_GCA_011057325.1_protein.faa_DSGV01000024.1_76@PF00015_full_PFAM.400.596--1:scovhsp_avg=57.1:scovhsp_max=57.1:scovhsp_min=57.1:scovhsp_std=0:scovhsp_sum=57.1:send_avg=112.0:send_max=112.0:send_min=112.0:send_std=0:send_sum=112.0:sstart_avg=1.0:sstart_max=1.0:sstart_min=1.0:sstart_std=0:sstart_sum=1.0])0.888:0.0393485[&&NHX:Sample_counter=rhiztom1--2||rhiztom3--6:Type_counter=capture--8:besthit_avg=71.9:besthit_max=75.0:besthit_min=68.8:besthit_std=4.384062043356597:besthit_sum=143.8:bitscore_avg=132.0:bitscore_max=133.0:bitscore_min=131.0:bitscore_std=1.4142135623730951:bitscore_sum=264.0:capture_class_counter=c__Desulfovibrionia--4||c__Dissulfuribacteria--3||c__Gammaproteobacteria--1:capture_domain_counter=d__Bacteria--8:capture_family_counter=f__Desulfovibrionaceae--4||f__Dissulfurirhabdaceae--3||f__Ectothiorhodospiraceae--1:capture_genus_counter=g__Dissulfurirhabdus--3||g__Solidesulfovibrio--4||g__Thioalkalivibrio_A--1:capture_order_counter=o__Desulfovibrionales--4||o__Dissulfuribacterales--3||o__Ectothiorhodospirales--1:capture_phylum_counter=p__Desulfobacterota--3||p__Desulfobacterota_I--4||p__Proteobacteria--1:capture_species_counter=s__Dissulfurirhabdus thermomarina--3||s__Solidesulfovibrio magneticus_A--4||s__Thioalkalivibrio_A sulfidiphilus--1:evalue_avg=1.043e-39:evalue_max=1.51e-39:evalue_min=5.76e-40:evalue_std=6.6043773362823536e-40:evalue_sum=2.086e-39:gapopen_avg=0.0:gapopen_max=0.0:gapopen_min=0.0:gapopen_std=0.0:gapopen_sum=0.0:gtdb_class_counter=:gtdb_domain_counter=:gtdb_family_counter=:gtdb_genus_counter=:gtdb_order_counter=:gtdb_phylum_counter=:gtdb_species_counter=:heptad_counter=MCP-52H--8:lbd_counter=:length_avg=108.0:length_max=112.0:length_min=104.0:length_std=5.656854249492381:length_sum=216.0:mismatch_avg=30.5:mismatch_max=35.0:mismatch_min=26.0:mismatch_std=6.363961030678928:mismatch_sum=61.0:name=N378172:qcovhsp_avg=97.8:qcovhsp_max=99.0:qcovhsp_min=96.6:qcovhsp_std=1.697056274847718:qcovhsp_sum=195.6:qend_avg=108.5:qend_max=112.0:qend_min=105.0:qend_std=4.949747468305833:qend_sum=217.0:qstart_avg=1.5:qstart_max=2.0:qstart_min=1.0:qstart_std=0.7071067811865476:qstart_sum=3.0:ref_name_counter=GB_GCA_011057325.1_protein.faa_DSGV01000024.1_76@PF00015_full_PFAM.400.596--2:scovhsp_avg=55.1:scovhsp_max=57.1:scovhsp_min=53.1:scovhsp_std=2.8284271247461903:scovhsp_sum=110.2:send_avg=108.0:send_max=112.0:send_min=104.0:send_std=5.656854249492381:send_sum=216.0:sstart_avg=1.0:sstart_max=1.0:sstart_min=1.0:sstart_std=0.0:sstart_sum=2.0],c6d65870-cda0-44a7-b9ab-384375383780_6@MCPsignal.24.140:5e-09[&&NHX:Sample=rhiztom1:Type=capture:besthit=80.9:bitscore=162.0:capture_class=c__Desulfovibrionia:capture_domain=d__Bacteria:capture_family=f__Desulfovibrionaceae:capture_genus=g__Solidesulfovibrio:capture_order=o__Desulfovibrionales:capture_phylum=p__Desulfobacterota_I:capture_species=s__Solidesulfovibrio magneticus_A:evalue=1.76e-51:gapopen=0.0:heptad=MCP-52H:length=115.0:mismatch=22.0:qcovhsp=99.1:qend=116.0:qstart=2.0:ref_name=GB_GCA_011057325.1_protein.faa_DSGV01000024.1_76@PF00015_full_PFAM.400.596:scovhsp=58.7:send=115.0:sstart=1.0])0:5e-09[&&NHX:Sample_counter=rhiztom1--3||rhiztom3--6:Type_counter=capture--9:besthit_avg=74.89999999999999:besthit_max=80.9:besthit_min=68.8:besthit_std=6.050619802962342:besthit_sum=224.7:bitscore_avg=142.0:bitscore_max=162.0:bitscore_min=131.0:bitscore_std=17.349351572897472:bitscore_sum=426.0:capture_class_counter=c__Desulfovibrionia--5||c__Dissulfuribacteria--3||c__Gammaproteobacteria--1:capture_domain_counter=d__Bacteria--9:capture_family_counter=f__Desulfovibrionaceae--5||f__Dissulfurirhabdaceae--3||f__Ectothiorhodospiraceae--1:capture_genus_counter=g__Dissulfurirhabdus--3||g__Solidesulfovibrio--5||g__Thioalkalivibrio_A--1:capture_order_counter=o__Desulfovibrionales--5||o__Dissulfuribacterales--3||o__Ectothiorhodospirales--1:capture_phylum_counter=p__Desulfobacterota--3||p__Desulfobacterota_I--5||p__Proteobacteria--1:capture_species_counter=s__Dissulfurirhabdus thermomarina--3||s__Solidesulfovibrio magneticus_A--5||s__Thioalkalivibrio_A sulfidiphilus--1:evalue_avg=6.953333333339199e-40:evalue_max=1.51e-39:evalue_min=1.76e-51:evalue_std=7.620402439058644e-40:evalue_sum=2.0860000000017598e-39:gapopen_avg=0.0:gapopen_max=0.0:gapopen_min=0.0:gapopen_std=0.0:gapopen_sum=0.0:gtdb_class_counter=:gtdb_domain_counter=:gtdb_family_counter=:gtdb_genus_counter=:gtdb_order_counter=:gtdb_phylum_counter=:gtdb_species_counter=:heptad_counter=MCP-52H--9:lbd_counter=:length_avg=110.33333333333333:length_max=115.0:length_min=104.0:length_std=5.686240703077327:length_sum=331.0:mismatch_avg=27.666666666666668:mismatch_max=35.0:mismatch_min=22.0:mismatch_std=6.6583281184793925:mismatch_sum=83.0:name=N378174:qcovhsp_avg=98.23333333333333:qcovhsp_max=99.1:qcovhsp_min=96.6:qcovhsp_std=1.415391583037478:qcovhsp_sum=294.7:qend_avg=111.0:qend_max=116.0:qend_min=105.0:qend_std=5.5677643628300215:qend_sum=333.0:qstart_avg=1.6666666666666667:qstart_max=2.0:qstart_min=1.0:qstart_std=0.5773502691896257:qstart_sum=5.0:ref_name_counter=GB_GCA_011057325.1_protein.faa_DSGV01000024.1_76@PF00015_full_PFAM.400.596--3:scovhsp_avg=56.300000000000004:scovhsp_max=58.7:scovhsp_min=53.1:scovhsp_std=2.884441020371192:scovhsp_sum=168.9:send_avg=110.33333333333333:send_max=115.0:send_min=104.0:send_std=5.686240703077327:send_sum=331.0:sstart_avg=1.0:sstart_max=1.0:sstart_min=1.0:sstart_std=0.0:sstart_sum=3.0])0.789:0.0147604[&&NHX:Sample_counter=rhizpot1--1||rhiztom1--4||rhiztom2--1||rhiztom3--7:Type_counter=capture--13:besthit_avg=76.525:besthit_max=81.4:besthit_min=68.8:besthit_std=5.913473316644518:besthit_sum=306.1:bitscore_avg=148.0:bitscore_max=166.0:bitscore_min=131.0:bitscore_std=18.565200420859092:bitscore_sum=592.0:capture_class_counter=c__Desulfovibrionia--8||c__Dissulfuribacteria--3||c__Gammaproteobacteria--1||c__Moorellia--1:capture_domain_counter=d__Bacteria--13:capture_family_counter=f__Desulfovibrionaceae--8||f__Dissulfurirhabdaceae--3||f__Ectothiorhodospiraceae--1||f__Moorellaceae--1:capture_genus_counter=g__Aminidesulfovibrio--1||g__Dissulfurirhabdus--3||g__Moorella--1||g__Solidesulfovibrio--7||g__Thioalkalivibrio_A--1:capture_order_counter=o__Desulfovibrionales--8||o__Dissulfuribacterales--3||o__Ectothiorhodospirales--1||o__Moorellales--1:capture_phylum_counter=p__Desulfobacterota--3||p__Desulfobacterota_I--8||p__Firmicutes_B--1||p__Proteobacteria--1:capture_species_counter=s__Aminidesulfovibrio sp002382645--1||s__Dissulfurirhabdus thermomarina--3||s__Moorella glycerini--1||s__Solidesulfovibrio magneticus_A--7||s__Thioalkalivibrio_A sulfidiphilus--1:evalue_avg=5.215000000004519e-40:evalue_max=1.51e-39:evalue_min=4.78e-53:evalue_std=7.127475008720631e-40:evalue_sum=2.0860000000018077e-39:gapopen_avg=0.0:gapopen_max=0.0:gapopen_min=0.0:gapopen_std=0.0:gapopen_sum=0.0:gtdb_class_counter=:gtdb_domain_counter=:gtdb_family_counter=:gtdb_genus_counter=:gtdb_order_counter=:gtdb_phylum_counter=:gtdb_species_counter=:heptad_counter=MCP-52H--13:lbd_counter=:length_avg=112.25:length_max=118.0:length_min=104.0:length_std=6.020797289396148:length_sum=449.0:mismatch_avg=26.25:mismatch_max=35.0:mismatch_min=22.0:mismatch_std=6.13052471924984:mismatch_sum=105.0:name=N378175:qcovhsp_avg=97.85:qcovhsp_max=99.1:qcovhsp_min=96.6:qcovhsp_std=1.3868429375143139:qcovhsp_sum=391.4:qend_avg=113.0:qend_max=119.0:qend_min=105.0:qend_std=6.0553007081949835:qend_sum=452.0:qstart_avg=1.75:qstart_max=2.0:qstart_min=1.0:qstart_std=0.5:qstart_sum=7.0:ref_name_counter=GB_GCA_011057325.1_protein.faa_DSGV01000024.1_76@PF00015_full_PFAM.400.596--4:scovhsp_avg=57.275:scovhsp_max=60.2:scovhsp_min=53.1:scovhsp_std=3.05764070267693:scovhsp_sum=229.1:send_avg=112.25:send_max=118.0:send_min=104.0:send_std=6.020797289396148:send_sum=449.0:sstart_avg=1.0:sstart_max=1.0:sstart_min=1.0:sstart_std=0.0:sstart_sum=4.0])0:5e-09[&&NHX:Sample_counter=rhizpot1--1||rhiztom1--6||rhiztom2--2||rhiztom3--7:Type_counter=capture--16:besthit_avg=72.44000000000001:besthit_max=81.4:besthit_min=56.1:besthit_std=10.472010313211118:besthit_sum=362.20000000000005:bitscore_avg=138.2:bitscore_max=166.0:bitscore_min=99.0:bitscore_std=27.179036038829633:bitscore_sum=691.0:capture_class_counter=c__Desulfovibrionia--10||c__Dissulfuribacteria--4||c__Gammaproteobacteria--1||c__Moorellia--1:capture_domain_counter=d__Bacteria--16:capture_family_counter=f__Desulfovibrionaceae--10||f__Dissulfurirhabdaceae--4||f__Ectothiorhodospiraceae--1||f__Moorellaceae--1:capture_genus_counter=g__Aminidesulfovibrio--1||g__Dissulfurirhabdus--4||g__Moorella--1||g__Solidesulfovibrio--9||g__Thioalkalivibrio_A--1:capture_order_counter=o__Desulfovibrionales--10||o__Dissulfuribacterales--4||o__Ectothiorhodospirales--1||o__Moorellales--1:capture_phylum_counter=p__Desulfobacterota--4||p__Desulfobacterota_I--10||p__Firmicutes_B--1||p__Proteobacteria--1:capture_species_counter=s__Aminidesulfovibrio sp002382645--1||s__Dissulfurirhabdus thermomarina--4||s__Moorella glycerini--1||s__Solidesulfovibrio magneticus_A--9||s__Thioalkalivibrio_A sulfidiphilus--1:evalue_avg=2.280000000000417e-27:evalue_max=1.14e-26:evalue_min=4.78e-53:evalue_std=5.098234988699287e-27:evalue_sum=1.1400000000002086e-26:gapopen_avg=0.0:gapopen_max=0.0:gapopen_min=0.0:gapopen_std=0.0:gapopen_sum=0.0:gtdb_class_counter=:gtdb_domain_counter=:gtdb_family_counter=:gtdb_genus_counter=:gtdb_order_counter=:gtdb_phylum_counter=:gtdb_species_counter=:heptad_counter=MCP-40H--1||MCP-52H--15:lbd_counter=:length_avg=111.2:length_max=118.0:length_min=104.0:length_std=5.718391382198319:length_sum=556.0:mismatch_avg=30.4:mismatch_max=47.0:mismatch_min=22.0:mismatch_std=10.691117808723277:mismatch_sum=152.0:name=N378176:qcovhsp_avg=97.91999999999999:qcovhsp_max=99.1:qcovhsp_min=96.6:qcovhsp_std=1.2111977542911807:qcovhsp_sum=489.59999999999997:qend_avg=112.0:qend_max=119.0:qend_min=105.0:qend_std=5.70087712549569:qend_sum=560.0:qstart_avg=1.8:qstart_max=2.0:qstart_min=1.0:qstart_std=0.44721359549995804:qstart_sum=9.0:ref_name_counter=GB_GCA_011057325.1_protein.faa_DSGV01000024.1_76@PF00015_full_PFAM.400.596--5:scovhsp_avg=56.739999999999995:scovhsp_max=60.2:scovhsp_min=53.1:scovhsp_std=2.905684084686428:scovhsp_sum=283.7:send_avg=111.2:send_max=118.0:send_min=104.0:send_std=5.718391382198319:send_sum=556.0:sstart_avg=1.0:sstart_max=1.0:sstart_min=1.0:sstart_std=0.0:sstart_sum=5.0])0:5e-09[&&NHX:Sample_counter=rhizpot1--3||rhiztom1--27||rhiztom2--14||rhiztom3--16:Type_counter=capture--60:besthit_avg=73.29523809523809:besthit_max=81.4:besthit_min=56.1:besthit_std=6.923761708094538:besthit_sum=1539.1999999999998:bitscore_avg=152.33333333333334:bitscore_max=190.0:bitscore_min=82.0:bitscore_std=28.30606530998848:bitscore_sum=3199.0:capture_class_counter=c__Desulfovibrionia--44||c__Dissulfuribacteria--5||c__Gammaproteobacteria--8||c__Moorellia--1||c__Myxococcia--2:capture_domain_counter=d__Bacteria--60:capture_family_counter=f__Aeromonadaceae--1||f__Desulfovibrionaceae--44||f__Dissulfurirhabdaceae--5||f__Ectothiorhodospiraceae--5||f__Moorellaceae--1||f__Myxococcaceae--2||f__Pseudomonadaceae--2:capture_genus_counter=g__Aminidesulfovibrio--8||g__Dissulfurirhabdus--5||g__Moorella--1||g__Pseudomonas--2||g__RPRB01--2||g__Solidesulfovibrio--36||g__Thioalkalivibrio_A--5||g__Zobellella_C--1:capture_order_counter=o__Desulfovibrionales--44||o__Dissulfuribacterales--5||o__Ectothiorhodospirales--5||o__Enterobacterales--1||o__Moorellales--1||o__Myxococcales--2||o__Pseudomonadales--2:capture_phylum_counter=p__Desulfobacterota--5||p__Desulfobacterota_I--44||p__Firmicutes_B--1||p__Myxococcota--2||p__Proteobacteria--8:capture_species_counter=s__Aminidesulfovibrio sp002382645--8||s__Dissulfurirhabdus thermomarina--5||s__Moorella glycerini--1||s__Pseudomonas nitroreducens_A--2||s__RPRB01 sp017881345--2||s__Solidesulfovibrio magneticus_A--36||s__Thioalkalivibrio_A sulfidiphilus--5||s__Zobellella_C endophytica--1:evalue_avg=3.6238149523812557e-22:evalue_max=7.61e-21:evalue_min=8.16e-62:evalue_std=1.660638020313556e-21:evalue_sum=7.610011400000637e-21:gapopen_avg=0.19047619047619047:gapopen_max=2.0:gapopen_min=0.0:gapopen_std=0.511766315719159:gapopen_sum=4.0:gtdb_class_counter=:gtdb_domain_counter=:gtdb_family_counter=:gtdb_genus_counter=:gtdb_order_counter=:gtdb_phylum_counter=:gtdb_species_counter=:heptad_counter=MCP-40H--1||MCP-44H--2||MCP-52H--57:lbd_counter=:length_avg=124.95238095238095:length_max=174.0:length_min=90.0:length_std=20.387437775444443:length_sum=2624.0:mismatch_avg=33.095238095238095:mismatch_max=66.0:mismatch_min=22.0:mismatch_std=10.506687212936159:mismatch_sum=695.0:name=N378177:qcovhsp_avg=98.43809523809523:qcovhsp_max=100.0:qcovhsp_min=96.6:qcovhsp_std=1.0288227206259537:qcovhsp_sum=2067.2:qend_avg=125.71428571428571:qend_max=178.0:qend_min=87.0:qend_std=21.133250713373126:qend_sum=2640.0:qstart_avg=1.9523809523809523:qstart_max=5.0:qstart_min=1.0:qstart_std=0.8646496675642958:qstart_sum=41.0:ref_name_counter=GB_GCA_003154115.1_protein.faa_PMCF01000185.1_11@PF00015_full_PFAM.422.577--1||GB_GCA_005883405.1_protein.faa_VBGG01000368.1_8@PF00015_full_PFAM.420.578--1||GB_GCA_011057325.1_protein.faa_DSGV01000024.1_76@PF00015_full_PFAM.400.596--16||GB_GCA_019239775.1_protein.faa_JAFAZN010000142.1_3@PF00015_full_PFAM.375.535--1||GB_GCA_019239775.1_protein.faa_JAFAZN010000304.1_38@PF00015_full_PFAM.544.718--2:scovhsp_avg=66.44761904761904:scovhsp_max=99.4:scovhsp_min=53.1:scovhsp_std=10.886441982926241:scovhsp_sum=1395.3999999999999:send_avg=134.04761904761904:send_max=173.0:send_min=104.0:send_std=20.063589385940368:send_sum=2815.0:sstart_avg=10.142857142857142:sstart_max=66.0:sstart_min=1.0:sstart_std=19.99571382643219:sstart_sum=213.0],(06278fe9-28f0-52bf-ae85-684f4d88f6da_6@MCPsignal.23.125:5e-09[&&NHX:Sample=rhiztom2:Type=capture:capture_class=c__Desulfovibrionia:capture_domain=d__Bacteria:capture_family=f__Desulfovibrionaceae:capture_genus=g__Solidesulfovibrio:capture_order=o__Desulfovibrionales:capture_phylum=p__Desulfobacterota_I:capture_species=s__Solidesulfovibrio magneticus_A:heptad=MCP-52H],((09fe4fd1-91ed-43da-af5e-885deb2b881f_2@MCPsignal.24.126:5e-09[&&NHX:Sample=rhiztom1:Type=capture:besthit=82.5:bitscore=140.0:capture_class=c__Desulfovibrionia:capture_domain=d__Bacteria:capture_family=f__Desulfovibrionaceae:capture_genus=g__Solidesulfovibrio:capture_order=o__Desulfovibrionales:capture_phylum=p__Desulfobacterota_I:capture_species=s__Solidesulfovibrio magneticus_A:evalue=2.07e-43:gapopen=0.0:heptad=MCP-52H:length=97.0:mismatch=17.0:qcovhsp=95.1:qend=102.0:qstart=6.0:ref_name=GB_GCA_019239775.1_protein.faa_JAFAZN010000054.1_9@PF00015_full_PFAM.554.736:scovhsp=53.3:send=98.0:sstart=2.0],(83f473d9-e4d3-4d98-92ba-e8b6fc0f630d_3@MCPsignal.25.123:0.0222238[&&NHX:Sample=rhiztom2:Type=capture:capture_class=c__Desulfovibrionia:capture_domain=d__Bacteria:capture_family=f__Desulfovibrionaceae:capture_genus=g__Solidesulfovibrio:capture_order=o__Desulfovibrionales:capture_phylum=p__Desulfobacterota_I:capture_species=s__Solidesulfovibrio magneticus_A:heptad=MCP-52H],((99cf0e5c-2c0c-41c7-821d-f57b3498a8f2_6@MCPsignal.24.130:0.0271271[&&NHX:Sample=rhiztom3:Type=capture:capture_class=c__Gammaproteobacteria:capture_domain=d__Bacteria:capture_family=f__Ectothiorhodospiraceae:capture_genus=g__Thioalkalivibrio_A:capture_order=o__Ectothiorhodospirales:capture_phylum=p__Proteobacteria:capture_species=s__Thioalkalivibrio_A sulfidiphilus:heptad=MCP-52H],e573fc12-3c8c-4c05-94cf-f3594987c85b_4@MCPsignal.53.122:5e-09[&&NHX:Sample=rhiztom2:Type=capture:capture_class=c__Desulfovibrionia:capture_domain=d__Bacteria:capture_family=f__Desulfovibrionaceae:capture_genus=g__Solidesulfovibrio:capture_order=o__Desulfovibrionales:capture_phylum=p__Desulfobacterota_I:capture_species=s__Solidesulfovibrio magneticus_A:heptad=MCP-40H])0.118:0.031755[&&NHX:Sample_counter=rhiztom2--1||rhiztom3--1:Type_counter=capture--2:capture_class_counter=c__Desulfovibrionia--1||c__Gammaproteobacteria--1:capture_domain_counter=d__Bacteria--2:capture_family_counter=f__Desulfovibrionaceae--1||f__Ectothiorhodospiraceae--1:capture_genus_counter=g__Solidesulfovibrio--1||g__Thioalkalivibrio_A--1:capture_order_counter=o__Desulfovibrionales--1||o__Ectothiorhodospirales--1:capture_phylum_counter=p__Desulfobacterota_I--1||p__Proteobacteria--1:capture_species_counter=s__Solidesulfovibrio magneticus_A--1||s__Thioalkalivibrio_A sulfidiphilus--1:gtdb_class_counter=:gtdb_domain_counter=:gtdb_family_counter=:gtdb_genus_counter=:gtdb_order_counter=:gtdb_phylum_counter=:gtdb_species_counter=:heptad_counter=MCP-40H--1||MCP-52H--1:lbd_counter=:name=N378183:ref_name_counter=],c869e97a-fa2b-5884-af81-d7d3e0038f09_4@MCPsignal.24.96:5e-09[&&NHX:Sample=rhiztom1:Type=capture:capture_class=c__Gammaproteobacteria:capture_domain=d__Bacteria:capture_family=f__Oleiphilaceae:capture_genus=g__Marinobacter:capture_order=o__Pseudomonadales:capture_phylum=p__Proteobacteria:capture_species=s__Marinobacter salsuginis:heptad=MCP-52H])0:5e-09[&&NHX:Sample_counter=rhiztom1--1||rhiztom2--1||rhiztom3--1:Type_counter=capture--3:capture_class_counter=c__Desulfovibrionia--1||c__Gammaproteobacteria--2:capture_domain_counter=d__Bacteria--3:capture_family_counter=f__Desulfovibrionaceae--1||f__Ectothiorhodospiraceae--1||f__Oleiphilaceae--1:capture_genus_counter=g__Marinobacter--1||g__Solidesulfovibrio--1||g__Thioalkalivibrio_A--1:capture_order_counter=o__Desulfovibrionales--1||o__Ectothiorhodospirales--1||o__Pseudomonadales--1:capture_phylum_counter=p__Desulfobacterota_I--1||p__Proteobacteria--2:capture_species_counter=s__Marinobacter salsuginis--1||s__Solidesulfovibrio magneticus_A--1||s__Thioalkalivibrio_A sulfidiphilus--1:gtdb_class_counter=:gtdb_domain_counter=:gtdb_family_counter=:gtdb_genus_counter=:gtdb_order_counter=:gtdb_phylum_counter=:gtdb_species_counter=:heptad_counter=MCP-40H--1||MCP-52H--2:lbd_counter=:name=N378185:ref_name_counter=])0.712:0.0139231[&&NHX:Sample_counter=rhiztom1--1||rhiztom2--2||rhiztom3--1:Type_counter=capture--4:capture_class_counter=c__Desulfovibrionia--2||c__Gammaproteobacteria--2:capture_domain_counter=d__Bacteria--4:capture_family_counter=f__Desulfovibrionaceae--2||f__Ectothiorhodospiraceae--1||f__Oleiphilaceae--1:capture_genus_counter=g__Marinobacter--1||g__Solidesulfovibrio--2||g__Thioalkalivibrio_A--1:capture_order_counter=o__Desulfovibrionales--2||o__Ectothiorhodospirales--1||o__Pseudomonadales--1:capture_phylum_counter=p__Desulfobacterota_I--2||p__Proteobacteria--2:capture_species_counter=s__Marinobacter salsuginis--1||s__Solidesulfovibrio magneticus_A--2||s__Thioalkalivibrio_A sulfidiphilus--1:gtdb_class_counter=:gtdb_domain_counter=:gtdb_family_counter=:gtdb_genus_counter=:gtdb_order_counter=:gtdb_phylum_counter=:gtdb_species_counter=:heptad_counter=MCP-40H--1||MCP-52H--3:lbd_counter=:name=N378186:ref_name_counter=])0:5e-09[&&NHX:Sample_counter=rhiztom1--2||rhiztom2--2||rhiztom3--1:Type_counter=capture--5:besthit_avg=82.5:besthit_max=82.5:besthit_min=82.5:besthit_std=0:besthit_sum=82.5:bitscore_avg=140.0:bitscore_max=140.0:bitscore_min=140.0:bitscore_std=0:bitscore_sum=140.0:capture_class_counter=c__Desulfovibrionia--3||c__Gammaproteobacteria--2:capture_domain_counter=d__Bacteria--5:capture_family_counter=f__Desulfovibrionaceae--3||f__Ectothiorhodospiraceae--1||f__Oleiphilaceae--1:capture_genus_counter=g__Marinobacter--1||g__Solidesulfovibrio--3||g__Thioalkalivibrio_A--1:capture_order_counter=o__Desulfovibrionales--3||o__Ectothiorhodospirales--1||o__Pseudomonadales--1:capture_phylum_counter=p__Desulfobacterota_I--3||p__Proteobacteria--2:capture_species_counter=s__Marinobacter salsuginis--1||s__Solidesulfovibrio magneticus_A--3||s__Thioalkalivibrio_A sulfidiphilus--1:evalue_avg=2.07e-43:evalue_max=2.07e-43:evalue_min=2.07e-43:evalue_std=0:evalue_sum=2.07e-43:gapopen_avg=0.0:gapopen_max=0.0:gapopen_min=0.0:gapopen_std=0:gapopen_sum=0.0:gtdb_class_counter=:gtdb_domain_counter=:gtdb_family_counter=:gtdb_genus_counter=:gtdb_order_counter=:gtdb_phylum_counter=:gtdb_species_counter=:heptad_counter=MCP-40H--1||MCP-52H--4:lbd_counter=:length_avg=97.0:length_max=97.0:length_min=97.0:length_std=0:length_sum=97.0:mismatch_avg=17.0:mismatch_max=17.0:mismatch_min=17.0:mismatch_std=0:mismatch_sum=17.0:name=N378187:qcovhsp_avg=95.1:qcovhsp_max=95.1:qcovhsp_min=95.1:qcovhsp_std=0:qcovhsp_sum=95.1:qend_avg=102.0:qend_max=102.0:qend_min=102.0:qend_std=0:qend_sum=102.0:qstart_avg=6.0:qstart_max=6.0:qstart_min=6.0:qstart_std=0:qstart_sum=6.0:ref_name_counter=GB_GCA_019239775.1_protein.faa_JAFAZN010000054.1_9@PF00015_full_PFAM.554.736--1:scovhsp_avg=53.3:scovhsp_max=53.3:scovhsp_min=53.3:scovhsp_std=0:scovhsp_sum=53.3:send_avg=98.0:send_max=98.0:send_min=98.0:send_std=0:send_sum=98.0:sstart_avg=2.0:sstart_max=2.0:sstart_min=2.0:sstart_std=0:sstart_sum=2.0],(cfee49c3-81b9-4873-904a-a083f1905f41_6@MCPsignal.24.102:0[&&NHX:Sample=rhiztom2:Type=capture:capture_class=c__Moorellia:capture_domain=d__Bacteria:capture_family=f__Moorellaceae:capture_genus=g__Moorella:capture_order=o__Moorellales:capture_phylum=p__Firmicutes_B:capture_species=s__Moorella glycerini:heptad=MCP-52H],5ade654e-2285-40e0-ae8d-d36428929beb_6@MCPsignal.24.102:0[&&NHX:Sample=rhiztom3:Type=capture:capture_class=c__Moorellia:capture_domain=d__Bacteria:capture_family=f__Moorellaceae:capture_genus=g__Moorella:capture_order=o__Moorellales:capture_phylum=p__Firmicutes_B:capture_species=s__Moorella glycerini:heptad=MCP-52H]):5e-09[&&NHX:Sample_counter=rhiztom2--1||rhiztom3--1:Type_counter=capture--2:capture_class_counter=c__Moorellia--2:capture_domain_counter=d__Bacteria--2:capture_family_counter=f__Moorellaceae--2:capture_genus_counter=g__Moorella--2:capture_order_counter=o__Moorellales--2:capture_phylum_counter=p__Firmicutes_B--2:capture_species_counter=s__Moorella glycerini--2:gtdb_class_counter=:gtdb_domain_counter=:gtdb_family_counter=:gtdb_genus_counter=:gtdb_order_counter=:gtdb_phylum_counter=:gtdb_species_counter=:heptad_counter=MCP-52H--2:lbd_counter=:name=N378190:ref_name_counter=])0.16:5e-09[&&NHX:Sample_counter=rhiztom1--2||rhiztom2--3||rhiztom3--2:Type_counter=capture--7:besthit_avg=82.5:besthit_max=82.5:besthit_min=82.5:besthit_std=0:besthit_sum=82.5:bitscore_avg=140.0:bitscore_max=140.0:bitscore_min=140.0:bitscore_std=0:bitscore_sum=140.0:capture_class_counter=c__Desulfovibrionia--3||c__Gammaproteobacteria--2||c__Moorellia--2:capture_domain_counter=d__Bacteria--7:capture_family_counter=f__Desulfovibrionaceae--3||f__Ectothiorhodospiraceae--1||f__Moorellaceae--2||f__Oleiphilaceae--1:capture_genus_counter=g__Marinobacter--1||g__Moorella--2||g__Solidesulfovibrio--3||g__Thioalkalivibrio_A--1:capture_order_counter=o__Desulfovibrionales--3||o__Ectothiorhodospirales--1||o__Moorellales--2||o__Pseudomonadales--1:capture_phylum_counter=p__Desulfobacterota_I--3||p__Firmicutes_B--2||p__Proteobacteria--2:capture_species_counter=s__Marinobacter salsuginis--1||s__Moorella glycerini--2||s__Solidesulfovibrio magneticus_A--3||s__Thioalkalivibrio_A sulfidiphilus--1:evalue_avg=2.07e-43:evalue_max=2.07e-43:evalue_min=2.07e-43:evalue_std=0:evalue_sum=2.07e-43:gapopen_avg=0.0:gapopen_max=0.0:gapopen_min=0.0:gapopen_std=0:gapopen_sum=0.0:gtdb_class_counter=:gtdb_domain_counter=:gtdb_family_counter=:gtdb_genus_counter=:gtdb_order_counter=:gtdb_phylum_counter=:gtdb_species_counter=:heptad_counter=MCP-40H--1||MCP-52H--6:lbd_counter=:length_avg=97.0:length_max=97.0:length_min=97.0:length_std=0:length_sum=97.0:mismatch_avg=17.0:mismatch_max=17.0:mismatch_min=17.0:mismatch_std=0:mismatch_sum=17.0:name=N378191:qcovhsp_avg=95.1:qcovhsp_max=95.1:qcovhsp_min=95.1:qcovhsp_std=0:qcovhsp_sum=95.1:qend_avg=102.0:qend_max=102.0:qend_min=102.0:qend_std=0:qend_sum=102.0:qstart_avg=6.0:qstart_max=6.0:qstart_min=6.0:qstart_std=0:qstart_sum=6.0:ref_name_counter=GB_GCA_019239775.1_protein.faa_JAFAZN010000054.1_9@PF00015_full_PFAM.554.736--1:scovhsp_avg=53.3:scovhsp_max=53.3:scovhsp_min=53.3:scovhsp_std=0:scovhsp_sum=53.3:send_avg=98.0:send_max=98.0:send_min=98.0:send_std=0:send_sum=98.0:sstart_avg=2.0:sstart_max=2.0:sstart_min=2.0:sstart_std=0:sstart_sum=2.0])0:5e-09[&&NHX:Sample_counter=rhiztom1--2||rhiztom2--4||rhiztom3--2:Type_counter=capture--8:besthit_avg=82.5:besthit_max=82.5:besthit_min=82.5:besthit_std=0:besthit_sum=82.5:bitscore_avg=140.0:bitscore_max=140.0:bitscore_min=140.0:bitscore_std=0:bitscore_sum=140.0:capture_class_counter=c__Desulfovibrionia--4||c__Gammaproteobacteria--2||c__Moorellia--2:capture_domain_counter=d__Bacteria--8:capture_family_counter=f__Desulfovibrionaceae--4||f__Ectothiorhodospiraceae--1||f__Moorellaceae--2||f__Oleiphilaceae--1:capture_genus_counter=g__Marinobacter--1||g__Moorella--2||g__Solidesulfovibrio--4||g__Thioalkalivibrio_A--1:capture_order_counter=o__Desulfovibrionales--4||o__Ectothiorhodospirales--1||o__Moorellales--2||o__Pseudomonadales--1:capture_phylum_counter=p__Desulfobacterota_I--4||p__Firmicutes_B--2||p__Proteobacteria--2:capture_species_counter=s__Marinobacter salsuginis--1||s__Moorella glycerini--2||s__Solidesulfovibrio magneticus_A--4||s__Thioalkalivibrio_A sulfidiphilus--1:evalue_avg=2.07e-43:evalue_max=2.07e-43:evalue_min=2.07e-43:evalue_std=0:evalue_sum=2.07e-43:gapopen_avg=0.0:gapopen_max=0.0:gapopen_min=0.0:gapopen_std=0:gapopen_sum=0.0:gtdb_class_counter=:gtdb_domain_counter=:gtdb_family_counter=:gtdb_genus_counter=:gtdb_order_counter=:gtdb_phylum_counter=:gtdb_species_counter=:heptad_counter=MCP-40H--1||MCP-52H--7:lbd_counter=:length_avg=97.0:length_max=97.0:length_min=97.0:length_std=0:length_sum=97.0:mismatch_avg=17.0:mismatch_max=17.0:mismatch_min=17.0:mismatch_std=0:mismatch_sum=17.0:name=N378192:qcovhsp_avg=95.1:qcovhsp_max=95.1:qcovhsp_min=95.1:qcovhsp_std=0:qcovhsp_sum=95.1:qend_avg=102.0:qend_max=102.0:qend_min=102.0:qend_std=0:qend_sum=102.0:qstart_avg=6.0:qstart_max=6.0:qstart_min=6.0:qstart_std=0:qstart_sum=6.0:ref_name_counter=GB_GCA_019239775.1_protein.faa_JAFAZN010000054.1_9@PF00015_full_PFAM.554.736--1:scovhsp_avg=53.3:scovhsp_max=53.3:scovhsp_min=53.3:scovhsp_std=0:scovhsp_sum=53.3:send_avg=98.0:send_max=98.0:send_min=98.0:send_std=0:send_sum=98.0:sstart_avg=2.0:sstart_max=2.0:sstart_min=2.0:sstart_std=0:sstart_sum=2.0])0.878:0.0514464[&&NHX:Sample_counter=rhizpot1--3||rhiztom1--29||rhiztom2--18||rhiztom3--18:Type_counter=capture--68:besthit_avg=73.71363636363635:besthit_max=82.5:besthit_min=56.1:besthit_std=7.036117398960029:besthit_sum=1621.6999999999998:bitscore_avg=151.77272727272728:bitscore_max=190.0:bitscore_min=82.0:bitscore_std=27.748756845911252:bitscore_sum=3339.0:capture_class_counter=c__Desulfovibrionia--48||c__Dissulfuribacteria--5||c__Gammaproteobacteria--10||c__Moorellia--3||c__Myxococcia--2:capture_domain_counter=d__Bacteria--68:capture_family_counter=f__Aeromonadaceae--1||f__Desulfovibrionaceae--48||f__Dissulfurirhabdaceae--5||f__Ectothiorhodospiraceae--6||f__Moorellaceae--3||f__Myxococcaceae--2||f__Oleiphilaceae--1||f__Pseudomonadaceae--2:capture_genus_counter=g__Aminidesulfovibrio--8||g__Dissulfurirhabdus--5||g__Marinobacter--1||g__Moorella--3||g__Pseudomonas--2||g__RPRB01--2||g__Solidesulfovibrio--40||g__Thioalkalivibrio_A--6||g__Zobellella_C--1:capture_order_counter=o__Desulfovibrionales--48||o__Dissulfuribacterales--5||o__Ectothiorhodospirales--6||o__Enterobacterales--1||o__Moorellales--3||o__Myxococcales--2||o__Pseudomonadales--3:capture_phylum_counter=p__Desulfobacterota--5||p__Desulfobacterota_I--48||p__Firmicutes_B--3||p__Myxococcota--2||p__Proteobacteria--10:capture_species_counter=s__Aminidesulfovibrio sp002382645--8||s__Dissulfurirhabdus thermomarina--5||s__Marinobacter salsuginis--1||s__Moorella glycerini--3||s__Pseudomonas nitroreducens_A--2||s__RPRB01 sp017881345--2||s__Solidesulfovibrio magneticus_A--40||s__Thioalkalivibrio_A sulfidiphilus--6||s__Zobellella_C endophytica--1:evalue_avg=3.45909609090938e-22:evalue_max=7.61e-21:evalue_min=8.16e-62:evalue_std=1.6224573357304732e-21:evalue_sum=7.610011400000637e-21:gapopen_avg=0.18181818181818182:gapopen_max=2.0:gapopen_min=0.0:gapopen_std=0.5010810823432182:gapopen_sum=4.0:gtdb_class_counter=:gtdb_domain_counter=:gtdb_family_counter=:gtdb_genus_counter=:gtdb_order_counter=:gtdb_phylum_counter=:gtdb_species_counter=:heptad_counter=MCP-40H--2||MCP-44H--2||MCP-52H--64:lbd_counter=:length_avg=123.68181818181819:length_max=174.0:length_min=90.0:length_std=20.769451843275256:length_sum=2721.0:mismatch_avg=32.36363636363637:mismatch_max=66.0:mismatch_min=17.0:mismatch_std=10.812450735568275:mismatch_sum=712.0:name=N378193:qcovhsp_avg=98.28636363636362:qcovhsp_max=100.0:qcovhsp_min=95.1:qcovhsp_std=1.2306774961650593:qcovhsp_sum=2162.2999999999997:qend_avg=124.63636363636364:qend_max=178.0:qend_min=87.0:qend_std=21.234620102772993:qend_sum=2742.0:qstart_avg=2.1363636363636362:qstart_max=6.0:qstart_min=1.0:qstart_std=1.2069423999139133:qstart_sum=47.0:ref_name_counter=GB_GCA_003154115.1_protein.faa_PMCF01000185.1_11@PF00015_full_PFAM.422.577--1||GB_GCA_005883405.1_protein.faa_VBGG01000368.1_8@PF00015_full_PFAM.420.578--1||GB_GCA_011057325.1_protein.faa_DSGV01000024.1_76@PF00015_full_PFAM.400.596--16||GB_GCA_019239775.1_protein.faa_JAFAZN010000054.1_9@PF00015_full_PFAM.554.736--1||GB_GCA_019239775.1_protein.faa_JAFAZN010000142.1_3@PF00015_full_PFAM.375.535--1||GB_GCA_019239775.1_protein.faa_JAFAZN010000304.1_38@PF00015_full_PFAM.544.718--2:scovhsp_avg=65.85:scovhsp_max=99.4:scovhsp_min=53.1:scovhsp_std=10.987644576219843:scovhsp_sum=1448.6999999999998:send_avg=132.4090909090909:send_max=173.0:send_min=98.0:send_std=21.03434626851338:send_sum=2913.0:sstart_avg=9.772727272727273:sstart_max=66.0:sstart_min=1.0:sstart_std=19.590891513737457:sstart_sum=215.0],30ef551c-e520-45c7-8712-5b2827997693_1@MCPsignal.11.71:5e-09[&&NHX:Sample=rhiztom1:Type=capture:capture_class=c__Dissulfuribacteria:capture_domain=d__Bacteria:capture_family=f__Dissulfurirhabdaceae:capture_genus=g__Dissulfurirhabdus:capture_order=o__Dissulfuribacterales:capture_phylum=p__Desulfobacterota:capture_species=s__Dissulfurirhabdus thermomarina:heptad=MCP-40H])0.916:0.118904[&&NHX:Sample_counter=rhizpot1--3||rhiztom1--30||rhiztom2--18||rhiztom3--18:Type_counter=capture--69:besthit_avg=73.71363636363635:besthit_max=82.5:besthit_min=56.1:besthit_std=7.036117398960029:besthit_sum=1621.6999999999998:bitscore_avg=151.77272727272728:bitscore_max=190.0:bitscore_min=82.0:bitscore_std=27.748756845911252:bitscore_sum=3339.0:capture_class_counter=c__Desulfovibrionia--48||c__Dissulfuribacteria--6||c__Gammaproteobacteria--10||c__Moorellia--3||c__Myxococcia--2:capture_domain_counter=d__Bacteria--69:capture_family_counter=f__Aeromonadaceae--1||f__Desulfovibrionaceae--48||f__Dissulfurirhabdaceae--6||f__Ectothiorhodospiraceae--6||f__Moorellaceae--3||f__Myxococcaceae--2||f__Oleiphilaceae--1||f__Pseudomonadaceae--2:capture_genus_counter=g__Aminidesulfovibrio--8||g__Dissulfurirhabdus--6||g__Marinobacter--1||g__Moorella--3||g__Pseudomonas--2||g__RPRB01--2||g__Solidesulfovibrio--40||g__Thioalkalivibrio_A--6||g__Zobellella_C--1:capture_order_counter=o__Desulfovibrionales--48||o__Dissulfuribacterales--6||o__Ectothiorhodospirales--6||o__Enterobacterales--1||o__Moorellales--3||o__Myxococcales--2||o__Pseudomonadales--3:capture_phylum_counter=p__Desulfobacterota--6||p__Desulfobacterota_I--48||p__Firmicutes_B--3||p__Myxococcota--2||p__Proteobacteria--10:capture_species_counter=s__Aminidesulfovibrio sp002382645--8||s__Dissulfurirhabdus thermomarina--6||s__Marinobacter salsuginis--1||s__Moorella glycerini--3||s__Pseudomonas nitroreducens_A--2||s__RPRB01 sp017881345--2||s__Solidesulfovibrio magneticus_A--40||s__Thioalkalivibrio_A sulfidiphilus--6||s__Zobellella_C endophytica--1:collapse=73.71363636363635:evalue_avg=3.45909609090938e-22:evalue_max=7.61e-21:evalue_min=8.16e-62:evalue_std=1.6224573357304732e-21:evalue_sum=7.610011400000637e-21:gapopen_avg=0.18181818181818182:gapopen_max=2.0:gapopen_min=0.0:gapopen_std=0.5010810823432182:gapopen_sum=4.0:gtdb_class_counter=:gtdb_domain_counter=:gtdb_family_counter=:gtdb_genus_counter=:gtdb_order_counter=:gtdb_phylum_counter=:gtdb_species_counter=:heptad_counter=MCP-40H--3||MCP-44H--2||MCP-52H--64:lbd_counter=:lca_besthit=d__Bacteria:length_avg=123.68181818181819:length_max=174.0:length_min=90.0:length_std=20.769451843275256:length_sum=2721.0:mismatch_avg=32.36363636363637:mismatch_max=66.0:mismatch_min=17.0:mismatch_std=10.812450735568275:mismatch_sum=712.0:name=N378195:nleaves_collapse=69:qcovhsp_avg=98.28636363636362:qcovhsp_max=100.0:qcovhsp_min=95.1:qcovhsp_std=1.2306774961650593:qcovhsp_sum=2162.2999999999997:qend_avg=124.63636363636364:qend_max=178.0:qend_min=87.0:qend_std=21.234620102772993:qend_sum=2742.0:qstart_avg=2.1363636363636362:qstart_max=6.0:qstart_min=1.0:qstart_std=1.2069423999139135:qstart_sum=47.0:ref_name_counter=GB_GCA_003154115.1_protein.faa_PMCF01000185.1_11@PF00015_full_PFAM.422.577--1||GB_GCA_005883405.1_protein.faa_VBGG01000368.1_8@PF00015_full_PFAM.420.578--1||GB_GCA_011057325.1_protein.faa_DSGV01000024.1_76@PF00015_full_PFAM.400.596--16||GB_GCA_019239775.1_protein.faa_JAFAZN010000054.1_9@PF00015_full_PFAM.554.736--1||GB_GCA_019239775.1_protein.faa_JAFAZN010000142.1_3@PF00015_full_PFAM.375.535--1||GB_GCA_019239775.1_protein.faa_JAFAZN010000304.1_38@PF00015_full_PFAM.544.718--2:scovhsp_avg=65.84999999999998:scovhsp_max=99.4:scovhsp_min=53.1:scovhsp_std=10.987644576219843:scovhsp_sum=1448.6999999999996:send_avg=132.4090909090909:send_max=173.0:send_min=98.0:send_std=21.034346268513385:send_sum=2913.0:sstart_avg=9.772727272727273:sstart_max=66.0:sstart_min=1.0:sstart_std=19.590891513737457:sstart_sum=215.0],((((((d64a49e1-f078-4a6e-be10-c8eec4f53214_3@MCPsignal.182.314:5e-09[&&NHX:Sample=rhiztom2:Type=capture:besthit=74.8:bitscore=168.0:capture_class=c__Desulfovibrionia:capture_domain=d__Bacteria:capture_family=f__Desulfovibrionaceae:capture_genus=g__Solidesulfovibrio:capture_order=o__Desulfovibrionales:capture_phylum=p__Desulfobacterota_I:capture_species=s__Solidesulfovibrio magneticus_A:evalue=1.24e-53:gapopen=0.0:heptad=MCP-52H:length=131.0:mismatch=33.0:qcovhsp=99.2:qend=131.0:qstart=1.0:ref_name=GB_GCA_011057325.1_protein.faa_DSGV01000024.1_76@PF00015_full_PFAM.400.596:scovhsp=66.8:send=131.0:sstart=1.0],3174981b-c3c5-4dc4-88a4-aadbf6522412_3@MCPsignal.182.267:0.0092742[&&NHX:Sample=rhiztom2:Type=capture:capture_class=c__Actinomycetia:capture_domain=d__Bacteria:capture_family=f__Micromonosporaceae:capture_genus=g__Actinoplanes:capture_order=o__Mycobacteriales:capture_phylum=p__Actinobacteriota:capture_species=s__Actinoplanes ferrugineus_A:heptad=MCP-52H])0:0.00209625[&&NHX:Sample_counter=rhiztom2--2:Type_counter=capture--2:besthit_avg=74.8:besthit_max=74.8:besthit_min=74.8:besthit_std=0:besthit_sum=74.8:bitscore_avg=168.0:bitscore_max=168.0:bitscore_min=168.0:bitscore_std=0:bitscore_sum=168.0:capture_class_counter=c__Actinomycetia--1||c__Desulfovibrionia--1:capture_domain_counter=d__Bacteria--2:capture_family_counter=f__Desulfovibrionaceae--1||f__Micromonosporaceae--1:capture_genus_counter=g__Actinoplanes--1||g__Solidesulfovibrio--1:capture_order_counter=o__Desulfovibrionales--1||o__Mycobacteriales--1:capture_phylum_counter=p__Actinobacteriota--1||p__Desulfobacterota_I--1:capture_species_counter=s__Actinoplanes ferrugineus_A--1||s__Solidesulfovibrio magneticus_A--1:evalue_avg=1.24e-53:evalue_max=1.24e-53:evalue_min=1.24e-53:evalue_std=0:evalue_sum=1.24e-53:gapopen_avg=0.0:gapopen_max=0.0:gapopen_min=0.0:gapopen_std=0:gapopen_sum=0.0:gtdb_class_counter=:gtdb_domain_counter=:gtdb_family_counter=:gtdb_genus_counter=:gtdb_order_counter=:gtdb_phylum_counter=:gtdb_species_counter=:heptad_counter=MCP-52H--2:lbd_counter=:length_avg=131.0:length_max=131.0:length_min=131.0:length_std=0:length_sum=131.0:mismatch_avg=33.0:mismatch_max=33.0:mismatch_min=33.0:mismatch_std=0:mismatch_sum=33.0:name=N378198:qcovhsp_avg=99.2:qcovhsp_max=99.2:qcovhsp_min=99.2:qcovhsp_std=0:qcovhsp_sum=99.2:qend_avg=131.0:qend_max=131.0:qend_min=131.0:qend_std=0:qend_sum=131.0:qstart_avg=1.0:qstart_max=1.0:qstart_min=1.0:qstart_std=0:qstart_sum=1.0:ref_name_counter=GB_GCA_011057325.1_protein.faa_DSGV01000024.1_76@PF00015_full_PFAM.400.596--1:scovhsp_avg=66.8:scovhsp_max=66.8:scovhsp_min=66.8:scovhsp_std=0:scovhsp_sum=66.8:send_avg=131.0:send_max=131.0:send_min=131.0:send_std=0:send_sum=131.0:sstart_avg=1.0:sstart_max=1.0:sstart_min=1.0:sstart_std=0:sstart_sum=1.0],0d314080-b6d3-4b40-bc8d-b22a47ccb2c2_4@MCPsignal.429.577:0.130647[&&NHX:Sample=rhiztom2:Type=capture:besthit=73.2:bitscore=173.0:capture_class=c__Desulfovibrionia:capture_domain=d__Bacteria:capture_family=f__Desulfovibrionaceae:capture_genus=g__Solidesulfovibrio:capture_order=o__Desulfovibrionales:capture_phylum=p__Desulfobacterota_I:capture_species=s__Solidesulfovibrio magneticus_A:evalue=3.48e-55:gapopen=1.0:heptad=MCP-52H:length=142.0:mismatch=37.0:qcovhsp=95.3:qend=141.0:qstart=1.0:ref_name=GB_GCA_011057325.1_protein.faa_DSGV01000024.1_76@PF00015_full_PFAM.400.596:scovhsp=72.4:send=142.0:sstart=1.0])0:6e-09[&&NHX:Sample_counter=rhiztom2--3:Type_counter=capture--3:besthit_avg=74.0:besthit_max=74.8:besthit_min=73.2:besthit_std=1.131370849898472:besthit_sum=148.0:bitscore_avg=170.5:bitscore_max=173.0:bitscore_min=168.0:bitscore_std=3.5355339059327378:bitscore_sum=341.0:capture_class_counter=c__Actinomycetia--1||c__Desulfovibrionia--2:capture_domain_counter=d__Bacteria--3:capture_family_counter=f__Desulfovibrionaceae--2||f__Micromonosporaceae--1:capture_genus_counter=g__Actinoplanes--1||g__Solidesulfovibrio--2:capture_order_counter=o__Desulfovibrionales--2||o__Mycobacteriales--1:capture_phylum_counter=p__Actinobacteriota--1||p__Desulfobacterota_I--2:capture_species_counter=s__Actinoplanes ferrugineus_A--1||s__Solidesulfovibrio magneticus_A--2:evalue_avg=6.374e-54:evalue_max=1.24e-53:evalue_min=3.48e-55:evalue_std=8.52205092686027e-54:evalue_sum=1.2748e-53:gapopen_avg=0.5:gapopen_max=1.0:gapopen_min=0.0:gapopen_std=0.7071067811865476:gapopen_sum=1.0:gtdb_class_counter=:gtdb_domain_counter=:gtdb_family_counter=:gtdb_genus_counter=:gtdb_order_counter=:gtdb_phylum_counter=:gtdb_species_counter=:heptad_counter=MCP-52H--3:lbd_counter=:length_avg=136.5:length_max=142.0:length_min=131.0:length_std=7.7781745930520225:length_sum=273.0:mismatch_avg=35.0:mismatch_max=37.0:mismatch_min=33.0:mismatch_std=2.8284271247461903:mismatch_sum=70.0:name=N378200:qcovhsp_avg=97.25:qcovhsp_max=99.2:qcovhsp_min=95.3:qcovhsp_std=2.7577164466275392:qcovhsp_sum=194.5:qend_avg=136.0:qend_max=141.0:qend_min=131.0:qend_std=7.0710678118654755:qend_sum=272.0:qstart_avg=1.0:qstart_max=1.0:qstart_min=1.0:qstart_std=0.0:qstart_sum=2.0:ref_name_counter=GB_GCA_011057325.1_protein.faa_DSGV01000024.1_76@PF00015_full_PFAM.400.596--2:scovhsp_avg=69.6:scovhsp_max=72.4:scovhsp_min=66.8:scovhsp_std=3.959797974644672:scovhsp_sum=139.2:send_avg=136.5:send_max=142.0:send_min=131.0:send_std=7.7781745930520225:send_sum=273.0:sstart_avg=1.0:sstart_max=1.0:sstart_min=1.0:sstart_std=0.0:sstart_sum=2.0],fd5d3211-c545-5ddc-8864-b4374c0d1c29_5@MCPsignal.745.883:0.00704082[&&NHX:Sample=rhizpot3:Type=capture:besthit=67.2:bitscore=151.0:capture_class=c__Desulfovibrionia:capture_domain=d__Bacteria:capture_family=f__Desulfovibrionaceae:capture_genus=g__Solidesulfovibrio:capture_order=o__Desulfovibrionales:capture_phylum=p__Desulfobacterota_I:capture_species=s__Solidesulfovibrio magneticus_A:evalue=3.51e-47:gapopen=0.0:heptad=MCP-44H:length=137.0:mismatch=45.0:qcovhsp=99.3:qend=138.0:qstart=2.0:ref_name=GB_GCA_019239775.1_protein.faa_JAFAZN010000142.1_3@PF00015_full_PFAM.375.535:scovhsp=85.6:send=156.0:sstart=20.0])0.882:0.0193168[&&NHX:Sample_counter=rhizpot3--1||rhiztom2--3:Type_counter=capture--4:besthit_avg=71.73333333333333:besthit_max=74.8:besthit_min=67.2:besthit_std=4.006661120351123:besthit_sum=215.2:bitscore_avg=164.0:bitscore_max=173.0:bitscore_min=151.0:bitscore_std=11.532562594670797:bitscore_sum=492.0:capture_class_counter=c__Actinomycetia--1||c__Desulfovibrionia--3:capture_domain_counter=d__Bacteria--4:capture_family_counter=f__Desulfovibrionaceae--3||f__Micromonosporaceae--1:capture_genus_counter=g__Actinoplanes--1||g__Solidesulfovibrio--3:capture_order_counter=o__Desulfovibrionales--3||o__Mycobacteriales--1:capture_phylum_counter=p__Actinobacteriota--1||p__Desulfobacterota_I--3:capture_species_counter=s__Actinoplanes ferrugineus_A--1||s__Solidesulfovibrio magneticus_A--3:evalue_avg=1.1700004249333333e-47:evalue_max=3.51e-47:evalue_min=3.48e-55:evalue_std=2.026499076852615e-47:evalue_sum=3.5100012748e-47:gapopen_avg=0.3333333333333333:gapopen_max=1.0:gapopen_min=0.0:gapopen_std=0.5773502691896258:gapopen_sum=1.0:gtdb_class_counter=:gtdb_domain_counter=:gtdb_family_counter=:gtdb_genus_counter=:gtdb_order_counter=:gtdb_phylum_counter=:gtdb_species_counter=:heptad_counter=MCP-44H--1||MCP-52H--3:lbd_counter=:length_avg=136.66666666666666:length_max=142.0:length_min=131.0:length_std=5.507570547286102:length_sum=410.0:mismatch_avg=38.333333333333336:mismatch_max=45.0:mismatch_min=33.0:mismatch_std=6.110100926607787:mismatch_sum=115.0:name=N378202:qcovhsp_avg=97.93333333333334:qcovhsp_max=99.3:qcovhsp_min=95.3:qcovhsp_std=2.2810816147900845:qcovhsp_sum=293.8:qend_avg=136.66666666666666:qend_max=141.0:qend_min=131.0:qend_std=5.131601439446884:qend_sum=410.0:qstart_avg=1.3333333333333333:qstart_max=2.0:qstart_min=1.0:qstart_std=0.5773502691896257:qstart_sum=4.0:ref_name_counter=GB_GCA_011057325.1_protein.faa_DSGV01000024.1_76@PF00015_full_PFAM.400.596--2||GB_GCA_019239775.1_protein.faa_JAFAZN010000142.1_3@PF00015_full_PFAM.375.535--1:scovhsp_avg=74.93333333333334:scovhsp_max=85.6:scovhsp_min=66.8:scovhsp_std=9.652633492127073:scovhsp_sum=224.8:send_avg=143.0:send_max=156.0:send_min=131.0:send_std=12.529964086141668:send_sum=429.0:sstart_avg=7.333333333333333:sstart_max=20.0:sstart_min=1.0:sstart_std=10.96965511460289:sstart_sum=22.0],(((61fbdb38-6703-48fe-8e82-a8c82e874d86_3@MCPsignal.214.299:0[&&NHX:Sample=rhiztom2:Type=capture:capture_class=c__Gammaproteobacteria:capture_domain=d__Bacteria:capture_family=f__Ectothiorhodospiraceae:capture_genus=g__Thioalkalivibrio_A:capture_order=o__Ectothiorhodospirales:capture_phylum=p__Proteobacteria:capture_species=s__Thioalkalivibrio_A sulfidiphilus:heptad=MCP-52H],869b6fac-4287-41e1-8656-433f4e6eac1f_3@MCPsignal.202.287:0[&&NHX:Sample=rhiztom2:Type=capture:capture_class=c__Gammaproteobacteria:capture_domain=d__Bacteria:capture_family=f__Ectothiorhodospiraceae:capture_genus=g__Thioalkalivibrio_A:capture_order=o__Ectothiorhodospirales:capture_phylum=p__Proteobacteria:capture_species=s__Thioalkalivibrio_A sulfidiphilus:heptad=MCP-52H])0:0[&&NHX:Sample_counter=rhiztom2--2:Type_counter=capture--2:capture_class_counter=c__Gammaproteobacteria--2:capture_domain_counter=d__Bacteria--2:capture_family_counter=f__Ectothiorhodospiraceae--2:capture_genus_counter=g__Thioalkalivibrio_A--2:capture_order_counter=o__Ectothiorhodospirales--2:capture_phylum_counter=p__Proteobacteria--2:capture_species_counter=s__Thioalkalivibrio_A sulfidiphilus--2:gtdb_class_counter=:gtdb_domain_counter=:gtdb_family_counter=:gtdb_genus_counter=:gtdb_order_counter=:gtdb_phylum_counter=:gtdb_species_counter=:heptad_counter=MCP-52H--2:lbd_counter=:name=N378205:ref_name_counter=],23c176a3-6681-46d6-be97-730cf3deb58e_4@MCPsignal.129.214:0[&&NHX:Sample=rhiztom2:Type=capture:capture_class=c__Gammaproteobacteria:capture_domain=d__Bacteria:capture_family=f__Pseudomonadaceae:capture_genus=g__Pseudomonas_B:capture_order=o__Pseudomonadales:capture_phylum=p__Proteobacteria:capture_species=s__Pseudomonas_B sp001512295:heptad=MCP-52H]):5e-09[&&NHX:Sample_counter=rhiztom2--3:Type_counter=capture--3:capture_class_counter=c__Gammaproteobacteria--3:capture_domain_counter=d__Bacteria--3:capture_family_counter=f__Ectothiorhodospiraceae--2||f__Pseudomonadaceae--1:capture_genus_counter=g__Pseudomonas_B--1||g__Thioalkalivibrio_A--2:capture_order_counter=o__Ectothiorhodospirales--2||o__Pseudomonadales--1:capture_phylum_counter=p__Proteobacteria--3:capture_species_counter=s__Pseudomonas_B sp001512295--1||s__Thioalkalivibrio_A sulfidiphilus--2:gtdb_class_counter=:gtdb_domain_counter=:gtdb_family_counter=:gtdb_genus_counter=:gtdb_order_counter=:gtdb_phylum_counter=:gtdb_species_counter=:heptad_counter=MCP-52H--3:lbd_counter=:name=N378207:ref_name_counter=],((((99a08d9a-01fd-50a7-8528-ac375e7d4a2e_1@MCPsignal.17.196:0.00820107[&&NHX:Sample=rhiztom3:Type=capture:capture_class=c__Gammaproteobacteria:capture_domain=d__Bacteria:capture_family=f__Pseudomonadaceae:capture_genus=g__Pseudomonas_E:capture_order=o__Pseudomonadales:capture_phylum=p__Proteobacteria:capture_species=s__Pseudomonas_E neuropathica:heptad=MCP-52H],8275661b-735f-48ed-aa64-3925f220efe4_3@MCPsignal.92.176:5e-09[&&NHX:Sample=rhiztom1:Type=capture:capture_class=c__Gammaproteobacteria:capture_domain=d__Bacteria:capture_family=f__Pseudomonadaceae:capture_genus=g__Pseudomonas_E:capture_order=o__Pseudomonadales:capture_phylum=p__Proteobacteria:capture_species=s__Pseudomonas_E sp003061005:heptad=MCP-52H])0:5e-09[&&NHX:Sample_counter=rhiztom1--1||rhiztom3--1:Type_counter=capture--2:capture_class_counter=c__Gammaproteobacteria--2:capture_domain_counter=d__Bacteria--2:capture_family_counter=f__Pseudomonadaceae--2:capture_genus_counter=g__Pseudomonas_E--2:capture_order_counter=o__Pseudomonadales--2:capture_phylum_counter=p__Proteobacteria--2:capture_species_counter=s__Pseudomonas_E neuropathica--1||s__Pseudomonas_E sp003061005--1:gtdb_class_counter=:gtdb_domain_counter=:gtdb_family_counter=:gtdb_genus_counter=:gtdb_order_counter=:gtdb_phylum_counter=:gtdb_species_counter=:heptad_counter=MCP-52H--2:lbd_counter=:name=N378210:ref_name_counter=],19048c14-bf50-497a-9906-18994a5ac09c_6@MCPsignal.270.452:0.0162872[&&NHX:Sample=rhiztom2:Type=capture:capture_class=c__Gammaproteobacteria:capture_domain=d__Bacteria:capture_family=f__Burkholderiaceae:capture_genus=g__Rubrivivax:capture_order=o__Burkholderiales:capture_phylum=p__Proteobacteria:capture_species=s__Rubrivivax sp904426505:heptad=MCP-52H])0:5e-09[&&NHX:Sample_counter=rhiztom1--1||rhiztom2--1||rhiztom3--1:Type_counter=capture--3:capture_class_counter=c__Gammaproteobacteria--3:capture_domain_counter=d__Bacteria--3:capture_family_counter=f__Burkholderiaceae--1||f__Pseudomonadaceae--2:capture_genus_counter=g__Pseudomonas_E--2||g__Rubrivivax--1:capture_order_counter=o__Burkholderiales--1||o__Pseudomonadales--2:capture_phylum_counter=p__Proteobacteria--3:capture_species_counter=s__Pseudomonas_E neuropathica--1||s__Pseudomonas_E sp003061005--1||s__Rubrivivax sp904426505--1:gtdb_class_counter=:gtdb_domain_counter=:gtdb_family_counter=:gtdb_genus_counter=:gtdb_order_counter=:gtdb_phylum_counter=:gtdb_species_counter=:heptad_counter=MCP-52H--3:lbd_counter=:name=N378212:ref_name_counter=],0da427c1-5a2d-4eb4-950a-2e3011a54fb2_3@MCPsignal.244.426:0.0248411[&&NHX:Sample=rhiztom3:Type=capture:capture_class=c__Gammaproteobacteria:capture_domain=d__Bacteria:capture_family=f__Burkholderiaceae:capture_genus=g__Rubrivivax:capture_order=o__Burkholderiales:capture_phylum=p__Proteobacteria:capture_species=s__Rubrivivax sp904426505:heptad=MCP-52H])0:5e-09[&&NHX:Sample_counter=rhiztom1--1||rhiztom2--1||rhiztom3--2:Type_counter=capture--4:capture_class_counter=c__Gammaproteobacteria--4:capture_domain_counter=d__Bacteria--4:capture_family_counter=f__Burkholderiaceae--2||f__Pseudomonadaceae--2:capture_genus_counter=g__Pseudomonas_E--2||g__Rubrivivax--2:capture_order_counter=o__Burkholderiales--2||o__Pseudomonadales--2:capture_phylum_counter=p__Proteobacteria--4:capture_species_counter=s__Pseudomonas_E neuropathica--1||s__Pseudomonas_E sp003061005--1||s__Rubrivivax sp904426505--2:gtdb_class_counter=:gtdb_domain_counter=:gtdb_family_counter=:gtdb_genus_counter=:gtdb_order_counter=:gtdb_phylum_counter=:gtdb_species_counter=:heptad_counter=MCP-52H--4:lbd_counter=:name=N378214:ref_name_counter=],((ba754a50-6b83-4ee9-96a9-e712a81cc46e_5@MCPsignal.196.314:5e-09[&&NHX:Sample=rhiztom3:Type=capture:besthit=69.0:bitscore=132.0:capture_class=c__Phycisphaerae:capture_domain=d__Bacteria:capture_family=f__UBA1924:capture_genus=g__UBA6054:capture_order=o__Phycisphaerales:capture_phylum=p__Planctomycetota:capture_species=s__UBA6054 sp002429045:evalue=4.71e-40:gapopen=0.0:heptad=MCP-52H:length=116.0:mismatch=36.0:qcovhsp=98.3:qend=117.0:qstart=2.0:ref_name=GB_GCA_019239775.1_protein.faa_JAFAZN010000304.1_38@PF00015_full_PFAM.544.718:scovhsp=66.7:send=174.0:sstart=59.0],6006dfef-c271-43c6-b36a-8fac44d67a65_3@MCPsignal.164.249:5e-09[&&NHX:Sample=rhiztom3:Type=capture:capture_class=c__Gammaproteobacteria:capture_domain=d__Bacteria:capture_family=f__Rhodocyclaceae:capture_genus=g__Azospira_A:capture_order=o__Burkholderiales:capture_phylum=p__Proteobacteria:capture_species=s__Azospira_A restricta:heptad=MCP-52H])0.66:5e-09[&&NHX:Sample_counter=rhiztom3--2:Type_counter=capture--2:besthit_avg=69.0:besthit_max=69.0:besthit_min=69.0:besthit_std=0:besthit_sum=69.0:bitscore_avg=132.0:bitscore_max=132.0:bitscore_min=132.0:bitscore_std=0:bitscore_sum=132.0:capture_class_counter=c__Gammaproteobacteria--1||c__Phycisphaerae--1:capture_domain_counter=d__Bacteria--2:capture_family_counter=f__Rhodocyclaceae--1||f__UBA1924--1:capture_genus_counter=g__Azospira_A--1||g__UBA6054--1:capture_order_counter=o__Burkholderiales--1||o__Phycisphaerales--1:capture_phylum_counter=p__Planctomycetota--1||p__Proteobacteria--1:capture_species_counter=s__Azospira_A restricta--1||s__UBA6054 sp002429045--1:evalue_avg=4.71e-40:evalue_max=4.71e-40:evalue_min=4.71e-40:evalue_std=0:evalue_sum=4.71e-40:gapopen_avg=0.0:gapopen_max=0.0:gapopen_min=0.0:gapopen_std=0:gapopen_sum=0.0:gtdb_class_counter=:gtdb_domain_counter=:gtdb_family_counter=:gtdb_genus_counter=:gtdb_order_counter=:gtdb_phylum_counter=:gtdb_species_counter=:heptad_counter=MCP-52H--2:lbd_counter=:length_avg=116.0:length_max=116.0:length_min=116.0:length_std=0:length_sum=116.0:mismatch_avg=36.0:mismatch_max=36.0:mismatch_min=36.0:mismatch_std=0:mismatch_sum=36.0:name=N378217:qcovhsp_avg=98.3:qcovhsp_max=98.3:qcovhsp_min=98.3:qcovhsp_std=0:qcovhsp_sum=98.3:qend_avg=117.0:qend_max=117.0:qend_min=117.0:qend_std=0:qend_sum=117.0:qstart_avg=2.0:qstart_max=2.0:qstart_min=2.0:qstart_std=0:qstart_sum=2.0:ref_name_counter=GB_GCA_019239775.1_protein.faa_JAFAZN010000304.1_38@PF00015_full_PFAM.544.718--1:scovhsp_avg=66.7:scovhsp_max=66.7:scovhsp_min=66.7:scovhsp_std=0:scovhsp_sum=66.7:send_avg=174.0:send_max=174.0:send_min=174.0:send_std=0:send_sum=174.0:sstart_avg=59.0:sstart_max=59.0:sstart_min=59.0:sstart_std=0:sstart_sum=59.0],(((6c3899f8-67f6-50d4-8aaa-dc5a1928a0e2_1@MCPsignal.96.225:0.0458628[&&NHX:Sample=rhiztom2:Type=capture:besthit=78.7:bitscore=173.0:capture_class=c__Gammaproteobacteria:capture_domain=d__Bacteria:capture_family=f__Burkholderiaceae:capture_genus=g__Rubrivivax:capture_order=o__Burkholderiales:capture_phylum=p__Proteobacteria:capture_species=s__Rubrivivax sp904426505:evalue=1.66e-55:gapopen=0.0:heptad=MCP-52H:length=127.0:mismatch=27.0:qcovhsp=98.4:qend=127.0:qstart=1.0:ref_name=GB_GCA_011057325.1_protein.faa_DSGV01000024.1_76@PF00015_full_PFAM.400.596:scovhsp=64.8:send=127.0:sstart=1.0],1ed26ea5-be5c-4f2a-ad26-02c882025adc_5@MCPsignal.57.157:5e-09[&&NHX:Sample=rhiztom3:Type=capture:besthit=62.1:bitscore=94.4:capture_class=c__Actinomycetia:capture_domain=d__Bacteria:capture_family=f__Geodermatophilaceae:capture_genus=g__Geodermatophilus:capture_order=o__Mycobacteriales:capture_phylum=p__Actinobacteriota:capture_species=s__Geodermatophilus sp003319125:evalue=3.03e-25:gapopen=0.0:heptad=MCP-40H:length=95.0:mismatch=36.0:qcovhsp=95.0:qend=95.0:qstart=1.0:ref_name=GB_GCA_019239775.1_protein.faa_JAFAZN010000304.1_38@PF00015_full_PFAM.544.718:scovhsp=54.6:send=174.0:sstart=80.0])0:5e-09[&&NHX:Sample_counter=rhiztom2--1||rhiztom3--1:Type_counter=capture--2:besthit_avg=70.4:besthit_max=78.7:besthit_min=62.1:besthit_std=11.73797256769669:besthit_sum=140.8:bitscore_avg=133.7:bitscore_max=173.0:bitscore_min=94.4:bitscore_std=55.57859300126263:bitscore_sum=267.4:capture_class_counter=c__Actinomycetia--1||c__Gammaproteobacteria--1:capture_domain_counter=d__Bacteria--2:capture_family_counter=f__Burkholderiaceae--1||f__Geodermatophilaceae--1:capture_genus_counter=g__Geodermatophilus--1||g__Rubrivivax--1:capture_order_counter=o__Burkholderiales--1||o__Mycobacteriales--1:capture_phylum_counter=p__Actinobacteriota--1||p__Proteobacteria--1:capture_species_counter=s__Geodermatophilus sp003319125--1||s__Rubrivivax sp904426505--1:evalue_avg=1.515e-25:evalue_max=3.03e-25:evalue_min=1.66e-55:evalue_std=2.1425335469952392e-25:evalue_sum=3.03e-25:gapopen_avg=0.0:gapopen_max=0.0:gapopen_min=0.0:gapopen_std=0.0:gapopen_sum=0.0:gtdb_class_counter=:gtdb_domain_counter=:gtdb_family_counter=:gtdb_genus_counter=:gtdb_order_counter=:gtdb_phylum_counter=:gtdb_species_counter=:heptad_counter=MCP-40H--1||MCP-52H--1:lbd_counter=:length_avg=111.0:length_max=127.0:length_min=95.0:length_std=22.627416997969522:length_sum=222.0:mismatch_avg=31.5:mismatch_max=36.0:mismatch_min=27.0:mismatch_std=6.363961030678928:mismatch_sum=63.0:name=N378220:qcovhsp_avg=96.7:qcovhsp_max=98.4:qcovhsp_min=95.0:qcovhsp_std=2.4041630560342657:qcovhsp_sum=193.4:qend_avg=111.0:qend_max=127.0:qend_min=95.0:qend_std=22.627416997969522:qend_sum=222.0:qstart_avg=1.0:qstart_max=1.0:qstart_min=1.0:qstart_std=0.0:qstart_sum=2.0:ref_name_counter=GB_GCA_011057325.1_protein.faa_DSGV01000024.1_76@PF00015_full_PFAM.400.596--1||GB_GCA_019239775.1_protein.faa_JAFAZN010000304.1_38@PF00015_full_PFAM.544.718--1:scovhsp_avg=59.7:scovhsp_max=64.8:scovhsp_min=54.6:scovhsp_std=7.212489168102781:scovhsp_sum=119.4:send_avg=150.5:send_max=174.0:send_min=127.0:send_std=33.23401871576773:send_sum=301.0:sstart_avg=40.5:sstart_max=80.0:sstart_min=1.0:sstart_std=55.86143571373726:sstart_sum=81.0],(e93782f1-3baf-4dd9-9a00-95abb470cf43_3@MCPsignal.41.146:0.0613207[&&NHX:Sample=rhiztom3:Type=capture:capture_class=c__Gammaproteobacteria:capture_domain=d__Bacteria:capture_family=f__Burkholderiaceae:capture_genus=g__Rubrivivax:capture_order=o__Burkholderiales:capture_phylum=p__Proteobacteria:capture_species=s__Rubrivivax sp904426505:heptad=MCP-52H],4c97c676-d716-4203-97b5-a6d938276797_4@MCPsignal.15.133:0.0206195[&&NHX:Sample=rhiztom2:Type=capture:besthit=65.5:bitscore=121.0:capture_class=c__Gammaproteobacteria:capture_domain=d__Bacteria:capture_family=f__Aeromonadaceae:capture_genus=g__Zobellella_D:capture_order=o__Enterobacterales:capture_phylum=p__Proteobacteria:capture_species=s__Zobellella_D taiwanensis:evalue=1.64e-35:gapopen=0.0:heptad=MCP-40H:length=113.0:mismatch=39.0:qcovhsp=95.8:qend=113.0:qstart=1.0:ref_name=GB_GCA_019239775.1_protein.faa_JAFAZN010000304.1_38@PF00015_full_PFAM.544.718:scovhsp=64.9:send=174.0:sstart=62.0])0:6e-09[&&NHX:Sample_counter=rhiztom2--1||rhiztom3--1:Type_counter=capture--2:besthit_avg=65.5:besthit_max=65.5:besthit_min=65.5:besthit_std=0:besthit_sum=65.5:bitscore_avg=121.0:bitscore_max=121.0:bitscore_min=121.0:bitscore_std=0:bitscore_sum=121.0:capture_class_counter=c__Gammaproteobacteria--2:capture_domain_counter=d__Bacteria--2:capture_family_counter=f__Aeromonadaceae--1||f__Burkholderiaceae--1:capture_genus_counter=g__Rubrivivax--1||g__Zobellella_D--1:capture_order_counter=o__Burkholderiales--1||o__Enterobacterales--1:capture_phylum_counter=p__Proteobacteria--2:capture_species_counter=s__Rubrivivax sp904426505--1||s__Zobellella_D taiwanensis--1:evalue_avg=1.64e-35:evalue_max=1.64e-35:evalue_min=1.64e-35:evalue_std=0:evalue_sum=1.64e-35:gapopen_avg=0.0:gapopen_max=0.0:gapopen_min=0.0:gapopen_std=0:gapopen_sum=0.0:gtdb_class_counter=:gtdb_domain_counter=:gtdb_family_counter=:gtdb_genus_counter=:gtdb_order_counter=:gtdb_phylum_counter=:gtdb_species_counter=:heptad_counter=MCP-40H--1||MCP-52H--1:lbd_counter=:length_avg=113.0:length_max=113.0:length_min=113.0:length_std=0:length_sum=113.0:mismatch_avg=39.0:mismatch_max=39.0:mismatch_min=39.0:mismatch_std=0:mismatch_sum=39.0:name=N378223:qcovhsp_avg=95.8:qcovhsp_max=95.8:qcovhsp_min=95.8:qcovhsp_std=0:qcovhsp_sum=95.8:qend_avg=113.0:qend_max=113.0:qend_min=113.0:qend_std=0:qend_sum=113.0:qstart_avg=1.0:qstart_max=1.0:qstart_min=1.0:qstart_std=0:qstart_sum=1.0:ref_name_counter=GB_GCA_019239775.1_protein.faa_JAFAZN010000304.1_38@PF00015_full_PFAM.544.718--1:scovhsp_avg=64.9:scovhsp_max=64.9:scovhsp_min=64.9:scovhsp_std=0:scovhsp_sum=64.9:send_avg=174.0:send_max=174.0:send_min=174.0:send_std=0:send_sum=174.0:sstart_avg=62.0:sstart_max=62.0:sstart_min=62.0:sstart_std=0:sstart_sum=62.0])0:5e-09[&&NHX:Sample_counter=rhiztom2--2||rhiztom3--2:Type_counter=capture--4:besthit_avg=68.76666666666667:besthit_max=78.7:besthit_min=62.1:besthit_std=8.768884383622202:besthit_sum=206.29999999999998:bitscore_avg=129.46666666666667:bitscore_max=173.0:bitscore_min=94.4:bitscore_std=39.978160704731444:bitscore_sum=388.4:capture_class_counter=c__Actinomycetia--1||c__Gammaproteobacteria--3:capture_domain_counter=d__Bacteria--4:capture_family_counter=f__Aeromonadaceae--1||f__Burkholderiaceae--2||f__Geodermatophilaceae--1:capture_genus_counter=g__Geodermatophilus--1||g__Rubrivivax--2||g__Zobellella_D--1:capture_order_counter=o__Burkholderiales--2||o__Enterobacterales--1||o__Mycobacteriales--1:capture_phylum_counter=p__Actinobacteriota--1||p__Proteobacteria--3:capture_species_counter=s__Geodermatophilus sp003319125--1||s__Rubrivivax sp904426505--2||s__Zobellella_D taiwanensis--1:evalue_avg=1.0100000000546667e-25:evalue_max=3.03e-25:evalue_min=1.66e-55:evalue_std=1.7493713155972232e-25:evalue_sum=3.030000000164e-25:gapopen_avg=0.0:gapopen_max=0.0:gapopen_min=0.0:gapopen_std=0.0:gapopen_sum=0.0:gtdb_class_counter=:gtdb_domain_counter=:gtdb_family_counter=:gtdb_genus_counter=:gtdb_order_counter=:gtdb_phylum_counter=:gtdb_species_counter=:heptad_counter=MCP-40H--2||MCP-52H--2:lbd_counter=:length_avg=111.66666666666667:length_max=127.0:length_min=95.0:length_std=16.041612554021288:length_sum=335.0:mismatch_avg=34.0:mismatch_max=39.0:mismatch_min=27.0:mismatch_std=6.244997998398398:mismatch_sum=102.0:name=N378224:qcovhsp_avg=96.39999999999999:qcovhsp_max=98.4:qcovhsp_min=95.0:qcovhsp_std=1.7776388834631214:qcovhsp_sum=289.2:qend_avg=111.66666666666667:qend_max=127.0:qend_min=95.0:qend_std=16.041612554021288:qend_sum=335.0:qstart_avg=1.0:qstart_max=1.0:qstart_min=1.0:qstart_std=0.0:qstart_sum=3.0:ref_name_counter=GB_GCA_011057325.1_protein.faa_DSGV01000024.1_76@PF00015_full_PFAM.400.596--1||GB_GCA_019239775.1_protein.faa_JAFAZN010000304.1_38@PF00015_full_PFAM.544.718--2:scovhsp_avg=61.43333333333333:scovhsp_max=64.9:scovhsp_min=54.6:scovhsp_std=5.9180514811323945:scovhsp_sum=184.29999999999998:send_avg=158.33333333333334:send_max=174.0:send_min=127.0:send_std=27.135462651912412:send_sum=475.0:sstart_avg=47.666666666666664:sstart_max=80.0:sstart_min=1.0:sstart_std=41.40450861118065:sstart_sum=143.0],5c285cfe-0eff-431e-bbd4-b238bbca7517_3@MCPsignal.23.195:5e-09[&&NHX:Sample=rhiztom3:Type=capture:capture_class=c__Gammaproteobacteria:capture_domain=d__Bacteria:capture_family=f__Burkholderiaceae:capture_genus=g__Rubrivivax:capture_order=o__Burkholderiales:capture_phylum=p__Proteobacteria:capture_species=s__Rubrivivax sp904426505:heptad=MCP-52H])0:5e-09[&&NHX:Sample_counter=rhiztom2--2||rhiztom3--3:Type_counter=capture--5:besthit_avg=68.76666666666667:besthit_max=78.7:besthit_min=62.1:besthit_std=8.768884383622202:besthit_sum=206.3:bitscore_avg=129.46666666666667:bitscore_max=173.0:bitscore_min=94.4:bitscore_std=39.978160704731444:bitscore_sum=388.4:capture_class_counter=c__Actinomycetia--1||c__Gammaproteobacteria--4:capture_domain_counter=d__Bacteria--5:capture_family_counter=f__Aeromonadaceae--1||f__Burkholderiaceae--3||f__Geodermatophilaceae--1:capture_genus_counter=g__Geodermatophilus--1||g__Rubrivivax--3||g__Zobellella_D--1:capture_order_counter=o__Burkholderiales--3||o__Enterobacterales--1||o__Mycobacteriales--1:capture_phylum_counter=p__Actinobacteriota--1||p__Proteobacteria--4:capture_species_counter=s__Geodermatophilus sp003319125--1||s__Rubrivivax sp904426505--3||s__Zobellella_D taiwanensis--1:evalue_avg=1.0100000000546667e-25:evalue_max=3.03e-25:evalue_min=1.66e-55:evalue_std=1.7493713155972234e-25:evalue_sum=3.030000000164e-25:gapopen_avg=0.0:gapopen_max=0.0:gapopen_min=0.0:gapopen_std=0.0:gapopen_sum=0.0:gtdb_class_counter=:gtdb_domain_counter=:gtdb_family_counter=:gtdb_genus_counter=:gtdb_order_counter=:gtdb_phylum_counter=:gtdb_species_counter=:heptad_counter=MCP-40H--2||MCP-52H--3:lbd_counter=:length_avg=111.66666666666667:length_max=127.0:length_min=95.0:length_std=16.041612554021288:length_sum=335.0:mismatch_avg=34.0:mismatch_max=39.0:mismatch_min=27.0:mismatch_std=6.244997998398398:mismatch_sum=102.0:name=N378226:qcovhsp_avg=96.40000000000002:qcovhsp_max=98.4:qcovhsp_min=95.0:qcovhsp_std=1.7776388834631214:qcovhsp_sum=289.20000000000005:qend_avg=111.66666666666667:qend_max=127.0:qend_min=95.0:qend_std=16.041612554021288:qend_sum=335.0:qstart_avg=1.0:qstart_max=1.0:qstart_min=1.0:qstart_std=0.0:qstart_sum=3.0:ref_name_counter=GB_GCA_011057325.1_protein.faa_DSGV01000024.1_76@PF00015_full_PFAM.400.596--1||GB_GCA_019239775.1_protein.faa_JAFAZN010000304.1_38@PF00015_full_PFAM.544.718--2:scovhsp_avg=61.43333333333334:scovhsp_max=64.9:scovhsp_min=54.6:scovhsp_std=5.9180514811323945:scovhsp_sum=184.3:send_avg=158.33333333333334:send_max=174.0:send_min=127.0:send_std=27.135462651912412:send_sum=475.0:sstart_avg=47.666666666666664:sstart_max=80.0:sstart_min=1.0:sstart_std=41.40450861118066:sstart_sum=143.0])0:5e-09[&&NHX:Sample_counter=rhiztom2--2||rhiztom3--5:Type_counter=capture--7:besthit_avg=68.825:besthit_max=78.7:besthit_min=62.1:besthit_std=7.160714582591136:besthit_sum=275.3:bitscore_avg=130.1:bitscore_max=173.0:bitscore_min=94.4:bitscore_std=32.66659863938495:bitscore_sum=520.4:capture_class_counter=c__Actinomycetia--1||c__Gammaproteobacteria--5||c__Phycisphaerae--1:capture_domain_counter=d__Bacteria--7:capture_family_counter=f__Aeromonadaceae--1||f__Burkholderiaceae--3||f__Geodermatophilaceae--1||f__Rhodocyclaceae--1||f__UBA1924--1:capture_genus_counter=g__Azospira_A--1||g__Geodermatophilus--1||g__Rubrivivax--3||g__UBA6054--1||g__Zobellella_D--1:capture_order_counter=o__Burkholderiales--4||o__Enterobacterales--1||o__Mycobacteriales--1||o__Phycisphaerales--1:capture_phylum_counter=p__Actinobacteriota--1||p__Planctomycetota--1||p__Proteobacteria--5:capture_species_counter=s__Azospira_A restricta--1||s__Geodermatophilus sp003319125--1||s__Rubrivivax sp904426505--3||s__UBA6054 sp002429045--1||s__Zobellella_D taiwanensis--1:evalue_avg=7.575000000410011e-26:evalue_max=3.03e-25:evalue_min=1.66e-55:evalue_std=1.514999999972666e-25:evalue_sum=3.0300000001640046e-25:gapopen_avg=0.0:gapopen_max=0.0:gapopen_min=0.0:gapopen_std=0.0:gapopen_sum=0.0:gtdb_class_counter=:gtdb_domain_counter=:gtdb_family_counter=:gtdb_genus_counter=:gtdb_order_counter=:gtdb_phylum_counter=:gtdb_species_counter=:heptad_counter=MCP-40H--2||MCP-52H--5:lbd_counter=:length_avg=112.75:length_max=127.0:length_min=95.0:length_std=13.275918047351754:length_sum=451.0:mismatch_avg=34.5:mismatch_max=39.0:mismatch_min=27.0:mismatch_std=5.196152422706632:mismatch_sum=138.0:name=N378227:qcovhsp_avg=96.875:qcovhsp_max=98.4:qcovhsp_min=95.0:qcovhsp_std=1.7346949779908487:qcovhsp_sum=387.5:qend_avg=113.0:qend_max=127.0:qend_min=95.0:qend_std=13.366625103842281:qend_sum=452.0:qstart_avg=1.25:qstart_max=2.0:qstart_min=1.0:qstart_std=0.5:qstart_sum=5.0:ref_name_counter=GB_GCA_011057325.1_protein.faa_DSGV01000024.1_76@PF00015_full_PFAM.400.596--1||GB_GCA_019239775.1_protein.faa_JAFAZN010000304.1_38@PF00015_full_PFAM.544.718--3:scovhsp_avg=62.75:scovhsp_max=66.7:scovhsp_min=54.6:scovhsp_std=5.503029468695705:scovhsp_sum=251.0:send_avg=162.25:send_max=174.0:send_min=127.0:send_std=23.5:send_sum=649.0:sstart_avg=50.5:sstart_max=80.0:sstart_min=1.0:sstart_std=34.27827300200522:sstart_sum=202.0])0.919:0.0306433[&&NHX:Sample_counter=rhiztom1--1||rhiztom2--3||rhiztom3--7:Type_counter=capture--11:besthit_avg=68.825:besthit_max=78.7:besthit_min=62.1:besthit_std=7.160714582591136:besthit_sum=275.3:bitscore_avg=130.1:bitscore_max=173.0:bitscore_min=94.4:bitscore_std=32.66659863938495:bitscore_sum=520.4:capture_class_counter=c__Actinomycetia--1||c__Gammaproteobacteria--9||c__Phycisphaerae--1:capture_domain_counter=d__Bacteria--11:capture_family_counter=f__Aeromonadaceae--1||f__Burkholderiaceae--5||f__Geodermatophilaceae--1||f__Pseudomonadaceae--2||f__Rhodocyclaceae--1||f__UBA1924--1:capture_genus_counter=g__Azospira_A--1||g__Geodermatophilus--1||g__Pseudomonas_E--2||g__Rubrivivax--5||g__UBA6054--1||g__Zobellella_D--1:capture_order_counter=o__Burkholderiales--6||o__Enterobacterales--1||o__Mycobacteriales--1||o__Phycisphaerales--1||o__Pseudomonadales--2:capture_phylum_counter=p__Actinobacteriota--1||p__Planctomycetota--1||p__Proteobacteria--9:capture_species_counter=s__Azospira_A restricta--1||s__Geodermatophilus sp003319125--1||s__Pseudomonas_E neuropathica--1||s__Pseudomonas_E sp003061005--1||s__Rubrivivax sp904426505--5||s__UBA6054 sp002429045--1||s__Zobellella_D taiwanensis--1:evalue_avg=7.575000000410011e-26:evalue_max=3.03e-25:evalue_min=1.66e-55:evalue_std=1.514999999972666e-25:evalue_sum=3.0300000001640046e-25:gapopen_avg=0.0:gapopen_max=0.0:gapopen_min=0.0:gapopen_std=0.0:gapopen_sum=0.0:gtdb_class_counter=:gtdb_domain_counter=:gtdb_family_counter=:gtdb_genus_counter=:gtdb_order_counter=:gtdb_phylum_counter=:gtdb_species_counter=:heptad_counter=MCP-40H--2||MCP-52H--9:lbd_counter=:length_avg=112.75:length_max=127.0:length_min=95.0:length_std=13.275918047351754:length_sum=451.0:mismatch_avg=34.5:mismatch_max=39.0:mismatch_min=27.0:mismatch_std=5.196152422706632:mismatch_sum=138.0:name=N378228:qcovhsp_avg=96.875:qcovhsp_max=98.4:qcovhsp_min=95.0:qcovhsp_std=1.7346949779908487:qcovhsp_sum=387.5:qend_avg=113.0:qend_max=127.0:qend_min=95.0:qend_std=13.366625103842281:qend_sum=452.0:qstart_avg=1.25:qstart_max=2.0:qstart_min=1.0:qstart_std=0.5:qstart_sum=5.0:ref_name_counter=GB_GCA_011057325.1_protein.faa_DSGV01000024.1_76@PF00015_full_PFAM.400.596--1||GB_GCA_019239775.1_protein.faa_JAFAZN010000304.1_38@PF00015_full_PFAM.544.718--3:scovhsp_avg=62.75:scovhsp_max=66.7:scovhsp_min=54.6:scovhsp_std=5.503029468695705:scovhsp_sum=251.0:send_avg=162.25:send_max=174.0:send_min=127.0:send_std=23.5:send_sum=649.0:sstart_avg=50.5:sstart_max=80.0:sstart_min=1.0:sstart_std=34.27827300200522:sstart_sum=202.0])0.76:0.0173559[&&NHX:Sample_counter=rhiztom1--1||rhiztom2--6||rhiztom3--7:Type_counter=capture--14:besthit_avg=68.825:besthit_max=78.7:besthit_min=62.1:besthit_std=7.160714582591136:besthit_sum=275.3:bitscore_avg=130.1:bitscore_max=173.0:bitscore_min=94.4:bitscore_std=32.66659863938495:bitscore_sum=520.4:capture_class_counter=c__Actinomycetia--1||c__Gammaproteobacteria--12||c__Phycisphaerae--1:capture_domain_counter=d__Bacteria--14:capture_family_counter=f__Aeromonadaceae--1||f__Burkholderiaceae--5||f__Ectothiorhodospiraceae--2||f__Geodermatophilaceae--1||f__Pseudomonadaceae--3||f__Rhodocyclaceae--1||f__UBA1924--1:capture_genus_counter=g__Azospira_A--1||g__Geodermatophilus--1||g__Pseudomonas_B--1||g__Pseudomonas_E--2||g__Rubrivivax--5||g__Thioalkalivibrio_A--2||g__UBA6054--1||g__Zobellella_D--1:capture_order_counter=o__Burkholderiales--6||o__Ectothiorhodospirales--2||o__Enterobacterales--1||o__Mycobacteriales--1||o__Phycisphaerales--1||o__Pseudomonadales--3:capture_phylum_counter=p__Actinobacteriota--1||p__Planctomycetota--1||p__Proteobacteria--12:capture_species_counter=s__Azospira_A restricta--1||s__Geodermatophilus sp003319125--1||s__Pseudomonas_B sp001512295--1||s__Pseudomonas_E neuropathica--1||s__Pseudomonas_E sp003061005--1||s__Rubrivivax sp904426505--5||s__Thioalkalivibrio_A sulfidiphilus--2||s__UBA6054 sp002429045--1||s__Zobellella_D taiwanensis--1:evalue_avg=7.575000000410011e-26:evalue_max=3.03e-25:evalue_min=1.66e-55:evalue_std=1.514999999972666e-25:evalue_sum=3.0300000001640046e-25:gapopen_avg=0.0:gapopen_max=0.0:gapopen_min=0.0:gapopen_std=0.0:gapopen_sum=0.0:gtdb_class_counter=:gtdb_domain_counter=:gtdb_family_counter=:gtdb_genus_counter=:gtdb_order_counter=:gtdb_phylum_counter=:gtdb_species_counter=:heptad_counter=MCP-40H--2||MCP-52H--12:lbd_counter=:length_avg=112.75:length_max=127.0:length_min=95.0:length_std=13.275918047351754:length_sum=451.0:mismatch_avg=34.5:mismatch_max=39.0:mismatch_min=27.0:mismatch_std=5.196152422706632:mismatch_sum=138.0:name=N378229:qcovhsp_avg=96.875:qcovhsp_max=98.4:qcovhsp_min=95.0:qcovhsp_std=1.7346949779908487:qcovhsp_sum=387.5:qend_avg=113.0:qend_max=127.0:qend_min=95.0:qend_std=13.366625103842281:qend_sum=452.0:qstart_avg=1.25:qstart_max=2.0:qstart_min=1.0:qstart_std=0.5:qstart_sum=5.0:ref_name_counter=GB_GCA_011057325.1_protein.faa_DSGV01000024.1_76@PF00015_full_PFAM.400.596--1||GB_GCA_019239775.1_protein.faa_JAFAZN010000304.1_38@PF00015_full_PFAM.544.718--3:scovhsp_avg=62.75:scovhsp_max=66.7:scovhsp_min=54.6:scovhsp_std=5.503029468695705:scovhsp_sum=251.0:send_avg=162.25:send_max=174.0:send_min=127.0:send_std=23.5:send_sum=649.0:sstart_avg=50.5:sstart_max=80.0:sstart_min=1.0:sstart_std=34.27827300200522:sstart_sum=202.0])0.901:0.0294782[&&NHX:Sample_counter=rhizpot3--1||rhiztom1--1||rhiztom2--9||rhiztom3--7:Type_counter=capture--18:besthit_avg=70.07142857142857:besthit_max=78.7:besthit_min=62.1:besthit_std=5.779767667105165:besthit_sum=490.5:bitscore_avg=144.62857142857143:bitscore_max=173.0:bitscore_min=94.4:bitscore_std=30.103693809105568:bitscore_sum=1012.4:capture_class_counter=c__Actinomycetia--2||c__Desulfovibrionia--3||c__Gammaproteobacteria--12||c__Phycisphaerae--1:capture_domain_counter=d__Bacteria--18:capture_family_counter=f__Aeromonadaceae--1||f__Burkholderiaceae--5||f__Desulfovibrionaceae--3||f__Ectothiorhodospiraceae--2||f__Geodermatophilaceae--1||f__Micromonosporaceae--1||f__Pseudomonadaceae--3||f__Rhodocyclaceae--1||f__UBA1924--1:capture_genus_counter=g__Actinoplanes--1||g__Azospira_A--1||g__Geodermatophilus--1||g__Pseudomonas_B--1||g__Pseudomonas_E--2||g__Rubrivivax--5||g__Solidesulfovibrio--3||g__Thioalkalivibrio_A--2||g__UBA6054--1||g__Zobellella_D--1:capture_order_counter=o__Burkholderiales--6||o__Desulfovibrionales--3||o__Ectothiorhodospirales--2||o__Enterobacterales--1||o__Mycobacteriales--2||o__Phycisphaerales--1||o__Pseudomonadales--3:capture_phylum_counter=p__Actinobacteriota--2||p__Desulfobacterota_I--3||p__Planctomycetota--1||p__Proteobacteria--12:capture_species_counter=s__Actinoplanes ferrugineus_A--1||s__Azospira_A restricta--1||s__Geodermatophilus sp003319125--1||s__Pseudomonas_B sp001512295--1||s__Pseudomonas_E neuropathica--1||s__Pseudomonas_E sp003061005--1||s__Rubrivivax sp904426505--5||s__Solidesulfovibrio magneticus_A--3||s__Thioalkalivibrio_A sulfidiphilus--2||s__UBA6054 sp002429045--1||s__Zobellella_D taiwanensis--1:evalue_avg=4.328571428805721e-26:evalue_max=3.03e-25:evalue_min=1.66e-55:evalue_std=1.1452323532076274e-25:evalue_sum=3.0300000001640046e-25:gapopen_avg=0.14285714285714285:gapopen_max=1.0:gapopen_min=0.0:gapopen_std=0.37796447300922725:gapopen_sum=1.0:gtdb_class_counter=:gtdb_domain_counter=:gtdb_family_counter=:gtdb_genus_counter=:gtdb_order_counter=:gtdb_phylum_counter=:gtdb_species_counter=:heptad_counter=MCP-40H--2||MCP-44H--1||MCP-52H--15:lbd_counter=:length_avg=123.0:length_max=142.0:length_min=95.0:length_std=16.176114078067904:length_sum=861.0:mismatch_avg=36.142857142857146:mismatch_max=45.0:mismatch_min=27.0:mismatch_std=5.490251100164467:mismatch_sum=253.0:name=N378230:qcovhsp_avg=97.32857142857142:qcovhsp_max=99.3:qcovhsp_min=95.0:qcovhsp_std=1.886543829082066:qcovhsp_sum=681.3:qend_avg=123.14285714285714:qend_max=141.0:qend_min=95.0:qend_std=16.066824737416447:qend_sum=862.0:qstart_avg=1.2857142857142858:qstart_max=2.0:qstart_min=1.0:qstart_std=0.4879500364742666:qstart_sum=9.0:ref_name_counter=GB_GCA_011057325.1_protein.faa_DSGV01000024.1_76@PF00015_full_PFAM.400.596--3||GB_GCA_019239775.1_protein.faa_JAFAZN010000142.1_3@PF00015_full_PFAM.375.535--1||GB_GCA_019239775.1_protein.faa_JAFAZN010000304.1_38@PF00015_full_PFAM.544.718--3:scovhsp_avg=67.97142857142858:scovhsp_max=85.6:scovhsp_min=54.6:scovhsp_std=9.413237892407032:scovhsp_sum=475.8:send_avg=154.0:send_max=174.0:send_min=127.0:send_std=20.840665376454115:send_sum=1078.0:sstart_avg=32.0:sstart_max=80.0:sstart_min=1.0:sstart_std=34.058772731852805:sstart_sum=224.0],fa7c9cb5-e5d2-4a0e-9682-9e2d6753a535_2@MCPsignal.95.236:0.0817371[&&NHX:Sample=rhiztom3:Type=capture:besthit=61.2:bitscore=143.0:capture_class=c__Gammaproteobacteria:capture_domain=d__Bacteria:capture_family=f__Cellvibrionaceae:capture_genus=g__Pseudomaricurvus:capture_order=o__Pseudomonadales:capture_phylum=p__Proteobacteria:capture_species=s__Pseudomaricurvus alcaniphilus:evalue=6.1e-44:gapopen=0.0:heptad=MCP-40H:length=139.0:mismatch=54.0:qcovhsp=98.6:qend=141.0:qstart=3.0:ref_name=GB_GCA_002083825.1_protein.faa_DAZV01000059.1_40@PF00015_full_PFAM.411.583:scovhsp=80.8:send=162.0:sstart=24.0])0:0.00537794[&&NHX:Sample_counter=rhizpot3--1||rhiztom1--1||rhiztom2--9||rhiztom3--8:Type_counter=capture--19:besthit_avg=68.9625:besthit_max=78.7:besthit_min=61.2:besthit_std=6.202519649303821:besthit_sum=551.7:bitscore_avg=144.425:bitscore_max=173.0:bitscore_min=94.4:bitscore_std=27.87655184661731:bitscore_sum=1155.4:capture_class_counter=c__Actinomycetia--2||c__Desulfovibrionia--3||c__Gammaproteobacteria--13||c__Phycisphaerae--1:capture_domain_counter=d__Bacteria--19:capture_family_counter=f__Aeromonadaceae--1||f__Burkholderiaceae--5||f__Cellvibrionaceae--1||f__Desulfovibrionaceae--3||f__Ectothiorhodospiraceae--2||f__Geodermatophilaceae--1||f__Micromonosporaceae--1||f__Pseudomonadaceae--3||f__Rhodocyclaceae--1||f__UBA1924--1:capture_genus_counter=g__Actinoplanes--1||g__Azospira_A--1||g__Geodermatophilus--1||g__Pseudomaricurvus--1||g__Pseudomonas_B--1||g__Pseudomonas_E--2||g__Rubrivivax--5||g__Solidesulfovibrio--3||g__Thioalkalivibrio_A--2||g__UBA6054--1||g__Zobellella_D--1:capture_order_counter=o__Burkholderiales--6||o__Desulfovibrionales--3||o__Ectothiorhodospirales--2||o__Enterobacterales--1||o__Mycobacteriales--2||o__Phycisphaerales--1||o__Pseudomonadales--4:capture_phylum_counter=p__Actinobacteriota--2||p__Desulfobacterota_I--3||p__Planctomycetota--1||p__Proteobacteria--13:capture_species_counter=s__Actinoplanes ferrugineus_A--1||s__Azospira_A restricta--1||s__Geodermatophilus sp003319125--1||s__Pseudomaricurvus alcaniphilus--1||s__Pseudomonas_B sp001512295--1||s__Pseudomonas_E neuropathica--1||s__Pseudomonas_E sp003061005--1||s__Rubrivivax sp904426505--5||s__Solidesulfovibrio magneticus_A--3||s__Thioalkalivibrio_A sulfidiphilus--2||s__UBA6054 sp002429045--1||s__Zobellella_D taiwanensis--1:evalue_avg=3.787500000205006e-26:evalue_max=3.03e-25:evalue_min=1.66e-55:evalue_std=1.0712667734893363e-25:evalue_sum=3.030000000164005e-25:gapopen_avg=0.125:gapopen_max=1.0:gapopen_min=0.0:gapopen_std=0.3535533905932738:gapopen_sum=1.0:gtdb_class_counter=:gtdb_domain_counter=:gtdb_family_counter=:gtdb_genus_counter=:gtdb_order_counter=:gtdb_phylum_counter=:gtdb_species_counter=:heptad_counter=MCP-40H--3||MCP-44H--1||MCP-52H--15:lbd_counter=:length_avg=125.0:length_max=142.0:length_min=95.0:length_std=16.00892608158693:length_sum=1000.0:mismatch_avg=38.375:mismatch_max=54.0:mismatch_min=27.0:mismatch_std=8.105333341166702:mismatch_sum=307.0:name=N378232:qcovhsp_avg=97.48749999999998:qcovhsp_max=99.3:qcovhsp_min=95.0:qcovhsp_std=1.8035183867730802:qcovhsp_sum=779.8999999999999:qend_avg=125.375:qend_max=141.0:qend_min=95.0:qend_std=16.15936261119231:qend_sum=1003.0:qstart_avg=1.5:qstart_max=3.0:qstart_min=1.0:qstart_std=0.7559289460184544:qstart_sum=12.0:ref_name_counter=GB_GCA_002083825.1_protein.faa_DAZV01000059.1_40@PF00015_full_PFAM.411.583--1||GB_GCA_011057325.1_protein.faa_DSGV01000024.1_76@PF00015_full_PFAM.400.596--3||GB_GCA_019239775.1_protein.faa_JAFAZN010000142.1_3@PF00015_full_PFAM.375.535--1||GB_GCA_019239775.1_protein.faa_JAFAZN010000304.1_38@PF00015_full_PFAM.544.718--3:scovhsp_avg=69.57499999999999:scovhsp_max=85.6:scovhsp_min=54.6:scovhsp_std=9.824568329302963:scovhsp_sum=556.5999999999999:send_avg=155.0:send_max=174.0:send_min=127.0:send_std=19.500915729414203:send_sum=1240.0:sstart_avg=31.0:sstart_max=80.0:sstart_min=1.0:sstart_std=31.65889628975897:sstart_sum=248.0],(((e2f0e6fb-414e-44f6-99b4-a1336687d1ed_4@MCPsignal.31.91:0.0471836[&&NHX:Sample=rhiztom2:Type=capture:capture_class=c__Gammaproteobacteria:capture_domain=d__Bacteria:capture_family=f__Ectothiorhodospiraceae:capture_genus=g__Ectothiorhodospira:capture_order=o__Ectothiorhodospirales:capture_phylum=p__Proteobacteria:capture_species=s__Ectothiorhodospira mobilis_A:heptad=MCP-52H],05662b16-635a-4426-8c63-004bdb73da52_4@MCPsignal.32.92:0.0170554[&&NHX:Sample=rhiztom2:Type=capture:capture_class=c__Gammaproteobacteria:capture_domain=d__Bacteria:capture_family=f__Ectothiorhodospiraceae:capture_genus=g__Ectothiorhodospira:capture_order=o__Ectothiorhodospirales:capture_phylum=p__Proteobacteria:capture_species=s__Ectothiorhodospira mobilis_A:heptad=MCP-52H])0.911:0.0735571[&&NHX:Sample_counter=rhiztom2--2:Type_counter=capture--2:capture_class_counter=c__Gammaproteobacteria--2:capture_domain_counter=d__Bacteria--2:capture_family_counter=f__Ectothiorhodospiraceae--2:capture_genus_counter=g__Ectothiorhodospira--2:capture_order_counter=o__Ectothiorhodospirales--2:capture_phylum_counter=p__Proteobacteria--2:capture_species_counter=s__Ectothiorhodospira mobilis_A--2:gtdb_class_counter=:gtdb_domain_counter=:gtdb_family_counter=:gtdb_genus_counter=:gtdb_order_counter=:gtdb_phylum_counter=:gtdb_species_counter=:heptad_counter=MCP-52H--2:lbd_counter=:name=N378235:ref_name_counter=],((d4c5d925-d00e-4442-998c-563599825ad6_4@MCPsignal.100.201:5e-09[&&NHX:Sample=rhiztom3:Type=capture:besthit=80.0:bitscore=140.0:capture_class=c__Desulfovibrionia:capture_domain=d__Bacteria:capture_family=f__Desulfovibrionaceae:capture_genus=g__Solidesulfovibrio:capture_order=o__Desulfovibrionales:capture_phylum=p__Desulfobacterota_I:capture_species=s__Solidesulfovibrio magneticus_A:evalue=2.99e-43:gapopen=0.0:heptad=MCP-52H:length=100.0:mismatch=20.0:qcovhsp=99.0:qend=101.0:qstart=2.0:ref_name=GB_GCA_011057325.1_protein.faa_DSGV01000024.1_76@PF00015_full_PFAM.400.596:scovhsp=51.0:send=101.0:sstart=2.0],5c6d13c5-7d0a-4e57-bb3c-2bb41b694244_4@MCPsignal.127.202:0.0150181[&&NHX:Sample=rhiztom3:Type=capture:capture_class=c__Desulfovibrionia:capture_domain=d__Bacteria:capture_family=f__Desulfovibrionaceae:capture_genus=g__Solidesulfovibrio:capture_order=o__Desulfovibrionales:capture_phylum=p__Desulfobacterota_I:capture_species=s__Solidesulfovibrio magneticus_A:heptad=MCP-52H])0.885:0.0166346[&&NHX:Sample_counter=rhiztom3--2:Type_counter=capture--2:besthit_avg=80.0:besthit_max=80.0:besthit_min=80.0:besthit_std=0:besthit_sum=80.0:bitscore_avg=140.0:bitscore_max=140.0:bitscore_min=140.0:bitscore_std=0:bitscore_sum=140.0:capture_class_counter=c__Desulfovibrionia--2:capture_domain_counter=d__Bacteria--2:capture_family_counter=f__Desulfovibrionaceae--2:capture_genus_counter=g__Solidesulfovibrio--2:capture_order_counter=o__Desulfovibrionales--2:capture_phylum_counter=p__Desulfobacterota_I--2:capture_species_counter=s__Solidesulfovibrio magneticus_A--2:evalue_avg=2.99e-43:evalue_max=2.99e-43:evalue_min=2.99e-43:evalue_std=0:evalue_sum=2.99e-43:gapopen_avg=0.0:gapopen_max=0.0:gapopen_min=0.0:gapopen_std=0:gapopen_sum=0.0:gtdb_class_counter=:gtdb_domain_counter=:gtdb_family_counter=:gtdb_genus_counter=:gtdb_order_counter=:gtdb_phylum_counter=:gtdb_species_counter=:heptad_counter=MCP-52H--2:lbd_counter=:length_avg=100.0:length_max=100.0:length_min=100.0:length_std=0:length_sum=100.0:mismatch_avg=20.0:mismatch_max=20.0:mismatch_min=20.0:mismatch_std=0:mismatch_sum=20.0:name=N378238:qcovhsp_avg=99.0:qcovhsp_max=99.0:qcovhsp_min=99.0:qcovhsp_std=0:qcovhsp_sum=99.0:qend_avg=101.0:qend_max=101.0:qend_min=101.0:qend_std=0:qend_sum=101.0:qstart_avg=2.0:qstart_max=2.0:qstart_min=2.0:qstart_std=0:qstart_sum=2.0:ref_name_counter=GB_GCA_011057325.1_protein.faa_DSGV01000024.1_76@PF00015_full_PFAM.400.596--1:scovhsp_avg=51.0:scovhsp_max=51.0:scovhsp_min=51.0:scovhsp_std=0:scovhsp_sum=51.0:send_avg=101.0:send_max=101.0:send_min=101.0:send_std=0:send_sum=101.0:sstart_avg=2.0:sstart_max=2.0:sstart_min=2.0:sstart_std=0:sstart_sum=2.0],(((e9cd96b4-8e24-4e87-842d-339eae177b98_3@MCPsignal.168.278:0.0488484[&&NHX:Sample=rhiztom2:Type=capture:capture_class=c__Alphaproteobacteria:capture_domain=d__Bacteria:capture_family=f__Beijerinckiaceae:capture_genus=g__Methylobacterium:capture_order=o__Rhizobiales:capture_phylum=p__Proteobacteria:capture_species=s__Methylobacterium sp001423085:heptad=MCP-52H],92f52581-1d3f-4378-b1ee-5340b3bc660c_2@MCPsignal.159.288:0.0189948[&&NHX:Sample=rhiztom3:Type=capture:besthit=77.3:bitscore=172.0:capture_class=c__Gammaproteobacteria:capture_domain=d__Bacteria:capture_family=f__Burkholderiaceae:capture_genus=g__Janthinobacterium:capture_order=o__Burkholderiales:capture_phylum=p__Proteobacteria:capture_species=s__Janthinobacterium sp014379395:evalue=4.73e-55:gapopen=0.0:heptad=MCP-52H:length=128.0:mismatch=29.0:qcovhsp=99.2:qend=128.0:qstart=1.0:ref_name=GB_GCA_011057325.1_protein.faa_DSGV01000024.1_76@PF00015_full_PFAM.400.596:scovhsp=65.3:send=128.0:sstart=1.0])0.671:0.0203049[&&NHX:Sample_counter=rhiztom2--1||rhiztom3--1:Type_counter=capture--2:besthit_avg=77.3:besthit_max=77.3:besthit_min=77.3:besthit_std=0:besthit_sum=77.3:bitscore_avg=172.0:bitscore_max=172.0:bitscore_min=172.0:bitscore_std=0:bitscore_sum=172.0:capture_class_counter=c__Alphaproteobacteria--1||c__Gammaproteobacteria--1:capture_domain_counter=d__Bacteria--2:capture_family_counter=f__Beijerinckiaceae--1||f__Burkholderiaceae--1:capture_genus_counter=g__Janthinobacterium--1||g__Methylobacterium--1:capture_order_counter=o__Burkholderiales--1||o__Rhizobiales--1:capture_phylum_counter=p__Proteobacteria--2:capture_species_counter=s__Janthinobacterium sp014379395--1||s__Methylobacterium sp001423085--1:evalue_avg=4.73e-55:evalue_max=4.73e-55:evalue_min=4.73e-55:evalue_std=0:evalue_sum=4.73e-55:gapopen_avg=0.0:gapopen_max=0.0:gapopen_min=0.0:gapopen_std=0:gapopen_sum=0.0:gtdb_class_counter=:gtdb_domain_counter=:gtdb_family_counter=:gtdb_genus_counter=:gtdb_order_counter=:gtdb_phylum_counter=:gtdb_species_counter=:heptad_counter=MCP-52H--2:lbd_counter=:length_avg=128.0:length_max=128.0:length_min=128.0:length_std=0:length_sum=128.0:mismatch_avg=29.0:mismatch_max=29.0:mismatch_min=29.0:mismatch_std=0:mismatch_sum=29.0:name=N378241:qcovhsp_avg=99.2:qcovhsp_max=99.2:qcovhsp_min=99.2:qcovhsp_std=0:qcovhsp_sum=99.2:qend_avg=128.0:qend_max=128.0:qend_min=128.0:qend_std=0:qend_sum=128.0:qstart_avg=1.0:qstart_max=1.0:qstart_min=1.0:qstart_std=0:qstart_sum=1.0:ref_name_counter=GB_GCA_011057325.1_protein.faa_DSGV01000024.1_76@PF00015_full_PFAM.400.596--1:scovhsp_avg=65.3:scovhsp_max=65.3:scovhsp_min=65.3:scovhsp_std=0:scovhsp_sum=65.3:send_avg=128.0:send_max=128.0:send_min=128.0:send_std=0:send_sum=128.0:sstart_avg=1.0:sstart_max=1.0:sstart_min=1.0:sstart_std=0:sstart_sum=1.0],94493f3d-253e-4fbe-8a74-757870e49f01_4@MCPsignal.46.161:0.0144915[&&NHX:Sample=rhiztom2:Type=capture:besthit=77.4:bitscore=154.0:capture_class=c__Desulfovibrionia:capture_domain=d__Bacteria:capture_family=f__Desulfovibrionaceae:capture_genus=g__Solidesulfovibrio:capture_order=o__Desulfovibrionales:capture_phylum=p__Desulfobacterota_I:capture_species=s__Solidesulfovibrio magneticus_A:evalue=1.83e-48:gapopen=0.0:heptad=MCP-52H:length=115.0:mismatch=26.0:qcovhsp=100.0:qend=115.0:qstart=1.0:ref_name=GB_GCA_011057325.1_protein.faa_DSGV01000024.1_76@PF00015_full_PFAM.400.596:scovhsp=58.7:send=115.0:sstart=1.0])0.742:0.0185871[&&NHX:Sample_counter=rhiztom2--2||rhiztom3--1:Type_counter=capture--3:besthit_avg=77.35:besthit_max=77.4:besthit_min=77.3:besthit_std=0.07071067811866079:besthit_sum=154.7:bitscore_avg=163.0:bitscore_max=172.0:bitscore_min=154.0:bitscore_std=12.727922061357855:bitscore_sum=326.0:capture_class_counter=c__Alphaproteobacteria--1||c__Desulfovibrionia--1||c__Gammaproteobacteria--1:capture_domain_counter=d__Bacteria--3:capture_family_counter=f__Beijerinckiaceae--1||f__Burkholderiaceae--1||f__Desulfovibrionaceae--1:capture_genus_counter=g__Janthinobacterium--1||g__Methylobacterium--1||g__Solidesulfovibrio--1:capture_order_counter=o__Burkholderiales--1||o__Desulfovibrionales--1||o__Rhizobiales--1:capture_phylum_counter=p__Desulfobacterota_I--1||p__Proteobacteria--2:capture_species_counter=s__Janthinobacterium sp014379395--1||s__Methylobacterium sp001423085--1||s__Solidesulfovibrio magneticus_A--1:evalue_avg=9.150002365e-49:evalue_max=1.83e-48:evalue_min=4.73e-55:evalue_std=1.2940050751098745e-48:evalue_sum=1.830000473e-48:gapopen_avg=0.0:gapopen_max=0.0:gapopen_min=0.0:gapopen_std=0.0:gapopen_sum=0.0:gtdb_class_counter=:gtdb_domain_counter=:gtdb_family_counter=:gtdb_genus_counter=:gtdb_order_counter=:gtdb_phylum_counter=:gtdb_species_counter=:heptad_counter=MCP-52H--3:lbd_counter=:length_avg=121.5:length_max=128.0:length_min=115.0:length_std=9.192388155425117:length_sum=243.0:mismatch_avg=27.5:mismatch_max=29.0:mismatch_min=26.0:mismatch_std=2.1213203435596424:mismatch_sum=55.0:name=N378243:qcovhsp_avg=99.6:qcovhsp_max=100.0:qcovhsp_min=99.2:qcovhsp_std=0.565685424949236:qcovhsp_sum=199.2:qend_avg=121.5:qend_max=128.0:qend_min=115.0:qend_std=9.192388155425117:qend_sum=243.0:qstart_avg=1.0:qstart_max=1.0:qstart_min=1.0:qstart_std=0.0:qstart_sum=2.0:ref_name_counter=GB_GCA_011057325.1_protein.faa_DSGV01000024.1_76@PF00015_full_PFAM.400.596--2:scovhsp_avg=62.0:scovhsp_max=65.3:scovhsp_min=58.7:scovhsp_std=4.66690475583121:scovhsp_sum=124.0:send_avg=121.5:send_max=128.0:send_min=115.0:send_std=9.192388155425117:send_sum=243.0:sstart_avg=1.0:sstart_max=1.0:sstart_min=1.0:sstart_std=0.0:sstart_sum=2.0],(adfd9934-78a9-4949-9774-f9249195882b_6@MCPsignal.436.593:0.0248211[&&NHX:Sample=rhiztom2:Type=capture:capture_class=c__Gammaproteobacteria:capture_domain=d__Bacteria:capture_family=f__Aeromonadaceae:capture_genus=g__Aeromonas:capture_order=o__Enterobacterales:capture_phylum=p__Proteobacteria:capture_species=s__Aeromonas hydrophila:heptad=MCP-52H],d6834fa8-943f-4e8f-9585-31e500f44227_3@MCPsignal.42.115:0.0600942[&&NHX:Sample=rhiztom3:Type=capture:capture_class=c__Gammaproteobacteria:capture_domain=d__Bacteria:capture_family=f__Pseudomonadaceae:capture_genus=g__Pseudomonas_E:capture_order=o__Pseudomonadales:capture_phylum=p__Proteobacteria:capture_species=s__Pseudomonas_E putida_U:heptad=MCP-52H])0.862:0.0661679[&&NHX:Sample_counter=rhiztom2--1||rhiztom3--1:Type_counter=capture--2:capture_class_counter=c__Gammaproteobacteria--2:capture_domain_counter=d__Bacteria--2:capture_family_counter=f__Aeromonadaceae--1||f__Pseudomonadaceae--1:capture_genus_counter=g__Aeromonas--1||g__Pseudomonas_E--1:capture_order_counter=o__Enterobacterales--1||o__Pseudomonadales--1:capture_phylum_counter=p__Proteobacteria--2:capture_species_counter=s__Aeromonas hydrophila--1||s__Pseudomonas_E putida_U--1:gtdb_class_counter=:gtdb_domain_counter=:gtdb_family_counter=:gtdb_genus_counter=:gtdb_order_counter=:gtdb_phylum_counter=:gtdb_species_counter=:heptad_counter=MCP-52H--2:lbd_counter=:name=N378246:ref_name_counter=])0:5e-09[&&NHX:Sample_counter=rhiztom2--3||rhiztom3--2:Type_counter=capture--5:besthit_avg=77.35:besthit_max=77.4:besthit_min=77.3:besthit_std=0.07071067811866079:besthit_sum=154.7:bitscore_avg=163.0:bitscore_max=172.0:bitscore_min=154.0:bitscore_std=12.727922061357855:bitscore_sum=326.0:capture_class_counter=c__Alphaproteobacteria--1||c__Desulfovibrionia--1||c__Gammaproteobacteria--3:capture_domain_counter=d__Bacteria--5:capture_family_counter=f__Aeromonadaceae--1||f__Beijerinckiaceae--1||f__Burkholderiaceae--1||f__Desulfovibrionaceae--1||f__Pseudomonadaceae--1:capture_genus_counter=g__Aeromonas--1||g__Janthinobacterium--1||g__Methylobacterium--1||g__Pseudomonas_E--1||g__Solidesulfovibrio--1:capture_order_counter=o__Burkholderiales--1||o__Desulfovibrionales--1||o__Enterobacterales--1||o__Pseudomonadales--1||o__Rhizobiales--1:capture_phylum_counter=p__Desulfobacterota_I--1||p__Proteobacteria--4:capture_species_counter=s__Aeromonas hydrophila--1||s__Janthinobacterium sp014379395--1||s__Methylobacterium sp001423085--1||s__Pseudomonas_E putida_U--1||s__Solidesulfovibrio magneticus_A--1:evalue_avg=9.150002365e-49:evalue_max=1.83e-48:evalue_min=4.73e-55:evalue_std=1.2940050751098745e-48:evalue_sum=1.830000473e-48:gapopen_avg=0.0:gapopen_max=0.0:gapopen_min=0.0:gapopen_std=0.0:gapopen_sum=0.0:gtdb_class_counter=:gtdb_domain_counter=:gtdb_family_counter=:gtdb_genus_counter=:gtdb_order_counter=:gtdb_phylum_counter=:gtdb_species_counter=:heptad_counter=MCP-52H--5:lbd_counter=:length_avg=121.5:length_max=128.0:length_min=115.0:length_std=9.192388155425117:length_sum=243.0:mismatch_avg=27.5:mismatch_max=29.0:mismatch_min=26.0:mismatch_std=2.1213203435596424:mismatch_sum=55.0:name=N378247:qcovhsp_avg=99.6:qcovhsp_max=100.0:qcovhsp_min=99.2:qcovhsp_std=0.565685424949236:qcovhsp_sum=199.2:qend_avg=121.5:qend_max=128.0:qend_min=115.0:qend_std=9.192388155425117:qend_sum=243.0:qstart_avg=1.0:qstart_max=1.0:qstart_min=1.0:qstart_std=0.0:qstart_sum=2.0:ref_name_counter=GB_GCA_011057325.1_protein.faa_DSGV01000024.1_76@PF00015_full_PFAM.400.596--2:scovhsp_avg=62.0:scovhsp_max=65.3:scovhsp_min=58.7:scovhsp_std=4.66690475583121:scovhsp_sum=124.0:send_avg=121.5:send_max=128.0:send_min=115.0:send_std=9.192388155425117:send_sum=243.0:sstart_avg=1.0:sstart_max=1.0:sstart_min=1.0:sstart_std=0.0:sstart_sum=2.0])0:5e-09[&&NHX:Sample_counter=rhiztom2--3||rhiztom3--4:Type_counter=capture--7:besthit_avg=78.23333333333333:besthit_max=80.0:besthit_min=77.3:besthit_std=1.5307950004273372:besthit_sum=234.70000000000002:bitscore_avg=155.33333333333334:bitscore_max=172.0:bitscore_min=140.0:bitscore_std=16.041612554021288:bitscore_sum=466.0:capture_class_counter=c__Alphaproteobacteria--1||c__Desulfovibrionia--3||c__Gammaproteobacteria--3:capture_domain_counter=d__Bacteria--7:capture_family_counter=f__Aeromonadaceae--1||f__Beijerinckiaceae--1||f__Burkholderiaceae--1||f__Desulfovibrionaceae--3||f__Pseudomonadaceae--1:capture_genus_counter=g__Aeromonas--1||g__Janthinobacterium--1||g__Methylobacterium--1||g__Pseudomonas_E--1||g__Solidesulfovibrio--3:capture_order_counter=o__Burkholderiales--1||o__Desulfovibrionales--3||o__Enterobacterales--1||o__Pseudomonadales--1||o__Rhizobiales--1:capture_phylum_counter=p__Desulfobacterota_I--3||p__Proteobacteria--4:capture_species_counter=s__Aeromonas hydrophila--1||s__Janthinobacterium sp014379395--1||s__Methylobacterium sp001423085--1||s__Pseudomonas_E putida_U--1||s__Solidesulfovibrio magneticus_A--3:evalue_avg=9.966727666682432e-44:evalue_max=2.99e-43:evalue_min=4.73e-55:evalue_std=1.7262720221449018e-43:evalue_sum=2.9900183000047298e-43:gapopen_avg=0.0:gapopen_max=0.0:gapopen_min=0.0:gapopen_std=0.0:gapopen_sum=0.0:gtdb_class_counter=:gtdb_domain_counter=:gtdb_family_counter=:gtdb_genus_counter=:gtdb_order_counter=:gtdb_phylum_counter=:gtdb_species_counter=:heptad_counter=MCP-52H--7:lbd_counter=:length_avg=114.33333333333333:length_max=128.0:length_min=100.0:length_std=14.011899704655802:length_sum=343.0:mismatch_avg=25.0:mismatch_max=29.0:mismatch_min=20.0:mismatch_std=4.58257569495584:mismatch_sum=75.0:name=N378248:qcovhsp_avg=99.39999999999999:qcovhsp_max=100.0:qcovhsp_min=99.0:qcovhsp_std=0.5291502622129176:qcovhsp_sum=298.2:qend_avg=114.66666666666667:qend_max=128.0:qend_min=101.0:qend_std=13.503086067019394:qend_sum=344.0:qstart_avg=1.3333333333333333:qstart_max=2.0:qstart_min=1.0:qstart_std=0.5773502691896257:qstart_sum=4.0:ref_name_counter=GB_GCA_011057325.1_protein.faa_DSGV01000024.1_76@PF00015_full_PFAM.400.596--3:scovhsp_avg=58.333333333333336:scovhsp_max=65.3:scovhsp_min=51.0:scovhsp_std=7.157047808512481:scovhsp_sum=175.0:send_avg=114.66666666666667:send_max=128.0:send_min=101.0:send_std=13.503086067019394:send_sum=344.0:sstart_avg=1.3333333333333333:sstart_max=2.0:sstart_min=1.0:sstart_std=0.5773502691896257:sstart_sum=4.0])0:5e-09[&&NHX:Sample_counter=rhiztom2--5||rhiztom3--4:Type_counter=capture--9:besthit_avg=78.23333333333333:besthit_max=80.0:besthit_min=77.3:besthit_std=1.5307950004273372:besthit_sum=234.70000000000002:bitscore_avg=155.33333333333334:bitscore_max=172.0:bitscore_min=140.0:bitscore_std=16.041612554021288:bitscore_sum=466.0:capture_class_counter=c__Alphaproteobacteria--1||c__Desulfovibrionia--3||c__Gammaproteobacteria--5:capture_domain_counter=d__Bacteria--9:capture_family_counter=f__Aeromonadaceae--1||f__Beijerinckiaceae--1||f__Burkholderiaceae--1||f__Desulfovibrionaceae--3||f__Ectothiorhodospiraceae--2||f__Pseudomonadaceae--1:capture_genus_counter=g__Aeromonas--1||g__Ectothiorhodospira--2||g__Janthinobacterium--1||g__Methylobacterium--1||g__Pseudomonas_E--1||g__Solidesulfovibrio--3:capture_order_counter=o__Burkholderiales--1||o__Desulfovibrionales--3||o__Ectothiorhodospirales--2||o__Enterobacterales--1||o__Pseudomonadales--1||o__Rhizobiales--1:capture_phylum_counter=p__Desulfobacterota_I--3||p__Proteobacteria--6:capture_species_counter=s__Aeromonas hydrophila--1||s__Ectothiorhodospira mobilis_A--2||s__Janthinobacterium sp014379395--1||s__Methylobacterium sp001423085--1||s__Pseudomonas_E putida_U--1||s__Solidesulfovibrio magneticus_A--3:evalue_avg=9.966727666682432e-44:evalue_max=2.99e-43:evalue_min=4.73e-55:evalue_std=1.7262720221449018e-43:evalue_sum=2.9900183000047298e-43:gapopen_avg=0.0:gapopen_max=0.0:gapopen_min=0.0:gapopen_std=0.0:gapopen_sum=0.0:gtdb_class_counter=:gtdb_domain_counter=:gtdb_family_counter=:gtdb_genus_counter=:gtdb_order_counter=:gtdb_phylum_counter=:gtdb_species_counter=:heptad_counter=MCP-52H--9:lbd_counter=:length_avg=114.33333333333333:length_max=128.0:length_min=100.0:length_std=14.011899704655802:length_sum=343.0:mismatch_avg=25.0:mismatch_max=29.0:mismatch_min=20.0:mismatch_std=4.58257569495584:mismatch_sum=75.0:name=N378249:qcovhsp_avg=99.39999999999999:qcovhsp_max=100.0:qcovhsp_min=99.0:qcovhsp_std=0.5291502622129176:qcovhsp_sum=298.2:qend_avg=114.66666666666667:qend_max=128.0:qend_min=101.0:qend_std=13.503086067019394:qend_sum=344.0:qstart_avg=1.3333333333333333:qstart_max=2.0:qstart_min=1.0:qstart_std=0.5773502691896257:qstart_sum=4.0:ref_name_counter=GB_GCA_011057325.1_protein.faa_DSGV01000024.1_76@PF00015_full_PFAM.400.596--3:scovhsp_avg=58.333333333333336:scovhsp_max=65.3:scovhsp_min=51.0:scovhsp_std=7.157047808512481:scovhsp_sum=175.0:send_avg=114.66666666666667:send_max=128.0:send_min=101.0:send_std=13.503086067019394:send_sum=344.0:sstart_avg=1.3333333333333333:sstart_max=2.0:sstart_min=1.0:sstart_std=0.5773502691896257:sstart_sum=4.0],(((e7aaf587-a921-4cf6-8f8b-b6177e5c74a9_2@MCPsignal.47.196:5e-09[&&NHX:Sample=rhiztom3:Type=capture:capture_class=c__Spirochaetia:capture_domain=d__Bacteria:capture_family=f__Marispirochaetaceae:capture_genus=g__JAFGQL01:capture_order=o__JC444:capture_phylum=p__Spirochaetota:capture_species=s__JAFGQL01 sp016935695:heptad=MCP-40H],2bce31d6-cf66-4cb5-83ea-1354d8ff8865_5@MCPsignal.24.143:5e-09[&&NHX:Sample=rhiztom1:Type=capture:besthit=65.5:bitscore=126.0:capture_class=c__Spirochaetia:capture_domain=d__Bacteria:capture_family=f__Marispirochaetaceae:capture_genus=g__JAFGQL01:capture_order=o__JC444:capture_phylum=p__Spirochaetota:capture_species=s__JAFGQL01 sp016935695:evalue=1.23e-37:gapopen=0.0:heptad=MCP-40H:length=116.0:mismatch=40.0:qcovhsp=97.5:qend=116.0:qstart=1.0:ref_name=GB_GCA_017999235.1_protein.faa_JAGOBN010000664.1_1@PF00015_full_PFAM.133.293:scovhsp=72.5:send=150.0:sstart=35.0])0:6e-09[&&NHX:Sample_counter=rhiztom1--1||rhiztom3--1:Type_counter=capture--2:besthit_avg=65.5:besthit_max=65.5:besthit_min=65.5:besthit_std=0:besthit_sum=65.5:bitscore_avg=126.0:bitscore_max=126.0:bitscore_min=126.0:bitscore_std=0:bitscore_sum=126.0:capture_class_counter=c__Spirochaetia--2:capture_domain_counter=d__Bacteria--2:capture_family_counter=f__Marispirochaetaceae--2:capture_genus_counter=g__JAFGQL01--2:capture_order_counter=o__JC444--2:capture_phylum_counter=p__Spirochaetota--2:capture_species_counter=s__JAFGQL01 sp016935695--2:evalue_avg=1.23e-37:evalue_max=1.23e-37:evalue_min=1.23e-37:evalue_std=0:evalue_sum=1.23e-37:gapopen_avg=0.0:gapopen_max=0.0:gapopen_min=0.0:gapopen_std=0:gapopen_sum=0.0:gtdb_class_counter=:gtdb_domain_counter=:gtdb_family_counter=:gtdb_genus_counter=:gtdb_order_counter=:gtdb_phylum_counter=:gtdb_species_counter=:heptad_counter=MCP-40H--2:lbd_counter=:length_avg=116.0:length_max=116.0:length_min=116.0:length_std=0:length_sum=116.0:mismatch_avg=40.0:mismatch_max=40.0:mismatch_min=40.0:mismatch_std=0:mismatch_sum=40.0:name=N378252:qcovhsp_avg=97.5:qcovhsp_max=97.5:qcovhsp_min=97.5:qcovhsp_std=0:qcovhsp_sum=97.5:qend_avg=116.0:qend_max=116.0:qend_min=116.0:qend_std=0:qend_sum=116.0:qstart_avg=1.0:qstart_max=1.0:qstart_min=1.0:qstart_std=0:qstart_sum=1.0:ref_name_counter=GB_GCA_017999235.1_protein.faa_JAGOBN010000664.1_1@PF00015_full_PFAM.133.293--1:scovhsp_avg=72.5:scovhsp_max=72.5:scovhsp_min=72.5:scovhsp_std=0:scovhsp_sum=72.5:send_avg=150.0:send_max=150.0:send_min=150.0:send_std=0:send_sum=150.0:sstart_avg=35.0:sstart_max=35.0:sstart_min=35.0:sstart_std=0:sstart_sum=35.0],7071f935-99d7-5d77-bcd8-3c69e738318f_3@MCPsignal.23.115:5e-09[&&NHX:Sample=rhiztom1:Type=capture:capture_class=c__Spirochaetia:capture_domain=d__Bacteria:capture_family=f__Marispirochaetaceae:capture_genus=g__JAFGQL01:capture_order=o__JC444:capture_phylum=p__Spirochaetota:capture_species=s__JAFGQL01 sp016935695:heptad=MCP-40H])0.747:0.0361665[&&NHX:Sample_counter=rhiztom1--2||rhiztom3--1:Type_counter=capture--3:besthit_avg=65.5:besthit_max=65.5:besthit_min=65.5:besthit_std=0:besthit_sum=65.5:bitscore_avg=126.0:bitscore_max=126.0:bitscore_min=126.0:bitscore_std=0:bitscore_sum=126.0:capture_class_counter=c__Spirochaetia--3:capture_domain_counter=d__Bacteria--3:capture_family_counter=f__Marispirochaetaceae--3:capture_genus_counter=g__JAFGQL01--3:capture_order_counter=o__JC444--3:capture_phylum_counter=p__Spirochaetota--3:capture_species_counter=s__JAFGQL01 sp016935695--3:evalue_avg=1.23e-37:evalue_max=1.23e-37:evalue_min=1.23e-37:evalue_std=0:evalue_sum=1.23e-37:gapopen_avg=0.0:gapopen_max=0.0:gapopen_min=0.0:gapopen_std=0:gapopen_sum=0.0:gtdb_class_counter=:gtdb_domain_counter=:gtdb_family_counter=:gtdb_genus_counter=:gtdb_order_counter=:gtdb_phylum_counter=:gtdb_species_counter=:heptad_counter=MCP-40H--3:lbd_counter=:length_avg=116.0:length_max=116.0:length_min=116.0:length_std=0:length_sum=116.0:mismatch_avg=40.0:mismatch_max=40.0:mismatch_min=40.0:mismatch_std=0:mismatch_sum=40.0:name=N378254:qcovhsp_avg=97.5:qcovhsp_max=97.5:qcovhsp_min=97.5:qcovhsp_std=0:qcovhsp_sum=97.5:qend_avg=116.0:qend_max=116.0:qend_min=116.0:qend_std=0:qend_sum=116.0:qstart_avg=1.0:qstart_max=1.0:qstart_min=1.0:qstart_std=0:qstart_sum=1.0:ref_name_counter=GB_GCA_017999235.1_protein.faa_JAGOBN010000664.1_1@PF00015_full_PFAM.133.293--1:scovhsp_avg=72.5:scovhsp_max=72.5:scovhsp_min=72.5:scovhsp_std=0:scovhsp_sum=72.5:send_avg=150.0:send_max=150.0:send_min=150.0:send_std=0:send_sum=150.0:sstart_avg=35.0:sstart_max=35.0:sstart_min=35.0:sstart_std=0:sstart_sum=35.0],(2996cf48-04f0-4cd8-9ddf-5b1a428f2456_5@MCPsignal.128.259:0.0586183[&&NHX:Sample=rhiztom3:Type=capture:capture_class=c__Gammaproteobacteria:capture_domain=d__Bacteria:capture_family=f__Burkholderiaceae:capture_genus=g__Acidovorax_A:capture_order=o__Burkholderiales:capture_phylum=p__Proteobacteria:capture_species=s__Acidovorax_A oryzae:heptad=MCP-40H],(b72b4a1c-c324-4ccf-8a47-3bec657bbfc6_3@MCPsignal.405.588:0.00629246[&&NHX:Sample=rhiztom1:Type=capture:capture_class=c__Gammaproteobacteria:capture_domain=d__Bacteria:capture_family=f__Burkholderiaceae:capture_genus=g__Acidovorax_A:capture_order=o__Burkholderiales:capture_phylum=p__Proteobacteria:capture_species=s__Acidovorax_A oryzae:heptad=MCP-40H],7a69e752-7bf7-486d-b38c-c346ebe9646a_5@MCPsignal.29.168:5e-09[&&NHX:Sample=rhiztom3:Type=capture:capture_class=c__Gammaproteobacteria:capture_domain=d__Bacteria:capture_family=f__Burkholderiaceae:capture_genus=g__Acidovorax_A:capture_order=o__Burkholderiales:capture_phylum=p__Proteobacteria:capture_species=s__Acidovorax_A oryzae:heptad=MCP-44H])0.758:0.0316373[&&NHX:Sample_counter=rhiztom1--1||rhiztom3--1:Type_counter=capture--2:capture_class_counter=c__Gammaproteobacteria--2:capture_domain_counter=d__Bacteria--2:capture_family_counter=f__Burkholderiaceae--2:capture_genus_counter=g__Acidovorax_A--2:capture_order_counter=o__Burkholderiales--2:capture_phylum_counter=p__Proteobacteria--2:capture_species_counter=s__Acidovorax_A oryzae--2:gtdb_class_counter=:gtdb_domain_counter=:gtdb_family_counter=:gtdb_genus_counter=:gtdb_order_counter=:gtdb_phylum_counter=:gtdb_species_counter=:heptad_counter=MCP-40H--1||MCP-44H--1:lbd_counter=:name=N378258:ref_name_counter=])0.801:0.0871358[&&NHX:Sample_counter=rhiztom1--1||rhiztom3--2:Type_counter=capture--3:capture_class_counter=c__Gammaproteobacteria--3:capture_domain_counter=d__Bacteria--3:capture_family_counter=f__Burkholderiaceae--3:capture_genus_counter=g__Acidovorax_A--3:capture_order_counter=o__Burkholderiales--3:capture_phylum_counter=p__Proteobacteria--3:capture_species_counter=s__Acidovorax_A oryzae--3:gtdb_class_counter=:gtdb_domain_counter=:gtdb_family_counter=:gtdb_genus_counter=:gtdb_order_counter=:gtdb_phylum_counter=:gtdb_species_counter=:heptad_counter=MCP-40H--2||MCP-44H--1:lbd_counter=:name=N378259:ref_name_counter=])1:0.583565[&&NHX:Sample_counter=rhiztom1--3||rhiztom3--3:Type_counter=capture--6:besthit_avg=65.5:besthit_max=65.5:besthit_min=65.5:besthit_std=0:besthit_sum=65.5:bitscore_avg=126.0:bitscore_max=126.0:bitscore_min=126.0:bitscore_std=0:bitscore_sum=126.0:capture_class_counter=c__Gammaproteobacteria--3||c__Spirochaetia--3:capture_domain_counter=d__Bacteria--6:capture_family_counter=f__Burkholderiaceae--3||f__Marispirochaetaceae--3:capture_genus_counter=g__Acidovorax_A--3||g__JAFGQL01--3:capture_order_counter=o__Burkholderiales--3||o__JC444--3:capture_phylum_counter=p__Proteobacteria--3||p__Spirochaetota--3:capture_species_counter=s__Acidovorax_A oryzae--3||s__JAFGQL01 sp016935695--3:evalue_avg=1.23e-37:evalue_max=1.23e-37:evalue_min=1.23e-37:evalue_std=0:evalue_sum=1.23e-37:gapopen_avg=0.0:gapopen_max=0.0:gapopen_min=0.0:gapopen_std=0:gapopen_sum=0.0:gtdb_class_counter=:gtdb_domain_counter=:gtdb_family_counter=:gtdb_genus_counter=:gtdb_order_counter=:gtdb_phylum_counter=:gtdb_species_counter=:heptad_counter=MCP-40H--5||MCP-44H--1:lbd_counter=:length_avg=116.0:length_max=116.0:length_min=116.0:length_std=0:length_sum=116.0:mismatch_avg=40.0:mismatch_max=40.0:mismatch_min=40.0:mismatch_std=0:mismatch_sum=40.0:name=N378260:qcovhsp_avg=97.5:qcovhsp_max=97.5:qcovhsp_min=97.5:qcovhsp_std=0:qcovhsp_sum=97.5:qend_avg=116.0:qend_max=116.0:qend_min=116.0:qend_std=0:qend_sum=116.0:qstart_avg=1.0:qstart_max=1.0:qstart_min=1.0:qstart_std=0:qstart_sum=1.0:ref_name_counter=GB_GCA_017999235.1_protein.faa_JAGOBN010000664.1_1@PF00015_full_PFAM.133.293--1:scovhsp_avg=72.5:scovhsp_max=72.5:scovhsp_min=72.5:scovhsp_std=0:scovhsp_sum=72.5:send_avg=150.0:send_max=150.0:send_min=150.0:send_std=0:send_sum=150.0:sstart_avg=35.0:sstart_max=35.0:sstart_min=35.0:sstart_std=0:sstart_sum=35.0])0.914:0.053286[&&NHX:Sample_counter=rhiztom1--3||rhiztom2--5||rhiztom3--7:Type_counter=capture--15:besthit_avg=75.05000000000001:besthit_max=80.0:besthit_min=65.5:besthit_std=6.488194407280555:besthit_sum=300.20000000000005:bitscore_avg=148.0:bitscore_max=172.0:bitscore_min=126.0:bitscore_std=19.6638416050035:bitscore_sum=592.0:capture_class_counter=c__Alphaproteobacteria--1||c__Desulfovibrionia--3||c__Gammaproteobacteria--8||c__Spirochaetia--3:capture_domain_counter=d__Bacteria--15:capture_family_counter=f__Aeromonadaceae--1||f__Beijerinckiaceae--1||f__Burkholderiaceae--4||f__Desulfovibrionaceae--3||f__Ectothiorhodospiraceae--2||f__Marispirochaetaceae--3||f__Pseudomonadaceae--1:capture_genus_counter=g__Acidovorax_A--3||g__Aeromonas--1||g__Ectothiorhodospira--2||g__JAFGQL01--3||g__Janthinobacterium--1||g__Methylobacterium--1||g__Pseudomonas_E--1||g__Solidesulfovibrio--3:capture_order_counter=o__Burkholderiales--4||o__Desulfovibrionales--3||o__Ectothiorhodospirales--2||o__Enterobacterales--1||o__JC444--3||o__Pseudomonadales--1||o__Rhizobiales--1:capture_phylum_counter=p__Desulfobacterota_I--3||p__Proteobacteria--9||p__Spirochaetota--3:capture_species_counter=s__Acidovorax_A oryzae--3||s__Aeromonas hydrophila--1||s__Ectothiorhodospira mobilis_A--2||s__JAFGQL01 sp016935695--3||s__Janthinobacterium sp014379395--1||s__Methylobacterium sp001423085--1||s__Pseudomonas_E putida_U--1||s__Solidesulfovibrio magneticus_A--3:evalue_avg=3.07500747504575e-38:evalue_max=1.23e-37:evalue_min=4.73e-55:evalue_std=6.149995016652318e-38:evalue_sum=1.2300029900183e-37:gapopen_avg=0.0:gapopen_max=0.0:gapopen_min=0.0:gapopen_std=0.0:gapopen_sum=0.0:gtdb_class_counter=:gtdb_domain_counter=:gtdb_family_counter=:gtdb_genus_counter=:gtdb_order_counter=:gtdb_phylum_counter=:gtdb_species_counter=:heptad_counter=MCP-40H--5||MCP-44H--1||MCP-52H--9:lbd_counter=:length_avg=114.75:length_max=128.0:length_min=100.0:length_std=11.470977871713176:length_sum=459.0:mismatch_avg=28.75:mismatch_max=40.0:mismatch_min=20.0:mismatch_std=8.381527307120106:mismatch_sum=115.0:name=N378261:qcovhsp_avg=98.925:qcovhsp_max=100.0:qcovhsp_min=97.5:qcovhsp_std=1.043631480296885:qcovhsp_sum=395.7:qend_avg=115.0:qend_max=128.0:qend_min=101.0:qend_std=11.045361017187261:qend_sum=460.0:qstart_avg=1.25:qstart_max=2.0:qstart_min=1.0:qstart_std=0.5:qstart_sum=5.0:ref_name_counter=GB_GCA_011057325.1_protein.faa_DSGV01000024.1_76@PF00015_full_PFAM.400.596--3||GB_GCA_017999235.1_protein.faa_JAGOBN010000664.1_1@PF00015_full_PFAM.133.293--1:scovhsp_avg=61.875:scovhsp_max=72.5:scovhsp_min=51.0:scovhsp_std=9.182728352728288:scovhsp_sum=247.5:send_avg=123.5:send_max=150.0:send_min=101.0:send_std=20.8246648632497:send_sum=494.0:sstart_avg=9.75:sstart_max=35.0:sstart_min=1.0:sstart_std=16.839932699786342:sstart_sum=39.0])0.963:0.0380608[&&NHX:Sample_counter=rhizpot3--1||rhiztom1--4||rhiztom2--14||rhiztom3--15:Type_counter=capture--34:besthit_avg=70.99166666666667:besthit_max=80.0:besthit_min=61.2:besthit_std=6.7041992720076475:besthit_sum=851.9000000000001:bitscore_avg=145.61666666666667:bitscore_max=173.0:bitscore_min=94.4:bitscore_std=24.557532942916396:bitscore_sum=1747.4:capture_class_counter=c__Actinomycetia--2||c__Alphaproteobacteria--1||c__Desulfovibrionia--6||c__Gammaproteobacteria--21||c__Phycisphaerae--1||c__Spirochaetia--3:capture_domain_counter=d__Bacteria--34:capture_family_counter=f__Aeromonadaceae--2||f__Beijerinckiaceae--1||f__Burkholderiaceae--9||f__Cellvibrionaceae--1||f__Desulfovibrionaceae--6||f__Ectothiorhodospiraceae--4||f__Geodermatophilaceae--1||f__Marispirochaetaceae--3||f__Micromonosporaceae--1||f__Pseudomonadaceae--4||f__Rhodocyclaceae--1||f__UBA1924--1:capture_genus_counter=g__Acidovorax_A--3||g__Actinoplanes--1||g__Aeromonas--1||g__Azospira_A--1||g__Ectothiorhodospira--2||g__Geodermatophilus--1||g__JAFGQL01--3||g__Janthinobacterium--1||g__Methylobacterium--1||g__Pseudomaricurvus--1||g__Pseudomonas_B--1||g__Pseudomonas_E--3||g__Rubrivivax--5||g__Solidesulfovibrio--6||g__Thioalkalivibrio_A--2||g__UBA6054--1||g__Zobellella_D--1:capture_order_counter=o__Burkholderiales--10||o__Desulfovibrionales--6||o__Ectothiorhodospirales--4||o__Enterobacterales--2||o__JC444--3||o__Mycobacteriales--2||o__Phycisphaerales--1||o__Pseudomonadales--5||o__Rhizobiales--1:capture_phylum_counter=p__Actinobacteriota--2||p__Desulfobacterota_I--6||p__Planctomycetota--1||p__Proteobacteria--22||p__Spirochaetota--3:capture_species_counter=s__Acidovorax_A oryzae--3||s__Actinoplanes ferrugineus_A--1||s__Aeromonas hydrophila--1||s__Azospira_A restricta--1||s__Ectothiorhodospira mobilis_A--2||s__Geodermatophilus sp003319125--1||s__JAFGQL01 sp016935695--3||s__Janthinobacterium sp014379395--1||s__Methylobacterium sp001423085--1||s__Pseudomaricurvus alcaniphilus--1||s__Pseudomonas_B sp001512295--1||s__Pseudomonas_E neuropathica--1||s__Pseudomonas_E putida_U--1||s__Pseudomonas_E sp003061005--1||s__Rubrivivax sp904426505--5||s__Solidesulfovibrio magneticus_A--6||s__Thioalkalivibrio_A sulfidiphilus--2||s__UBA6054 sp002429045--1||s__Zobellella_D taiwanensis--1:evalue_avg=2.5250000001376956e-26:evalue_max=3.03e-25:evalue_min=1.66e-55:evalue_std=8.746856578179469e-26:evalue_sum=3.0300000001652347e-25:gapopen_avg=0.08333333333333333:gapopen_max=1.0:gapopen_min=0.0:gapopen_std=0.28867513459481287:gapopen_sum=1.0:gtdb_class_counter=:gtdb_domain_counter=:gtdb_family_counter=:gtdb_genus_counter=:gtdb_order_counter=:gtdb_phylum_counter=:gtdb_species_counter=:heptad_counter=MCP-40H--8||MCP-44H--2||MCP-52H--24:lbd_counter=:length_avg=121.58333333333333:length_max=142.0:length_min=95.0:length_std=14.981554315122638:length_sum=1459.0:mismatch_avg=35.166666666666664:mismatch_max=54.0:mismatch_min=20.0:mismatch_std=9.133687230480493:mismatch_sum=422.0:name=N378262:qcovhsp_avg=97.96666666666665:qcovhsp_max=100.0:qcovhsp_min=95.0:qcovhsp_std=1.6934812629252176:qcovhsp_sum=1175.6:qend_avg=121.91666666666667:qend_max=141.0:qend_min=95.0:qend_std=15.017918590399896:qend_sum=1463.0:qstart_avg=1.4166666666666667:qstart_max=3.0:qstart_min=1.0:qstart_std=0.6685579234215214:qstart_sum=17.0:ref_name_counter=GB_GCA_002083825.1_protein.faa_DAZV01000059.1_40@PF00015_full_PFAM.411.583--1||GB_GCA_011057325.1_protein.faa_DSGV01000024.1_76@PF00015_full_PFAM.400.596--6||GB_GCA_017999235.1_protein.faa_JAGOBN010000664.1_1@PF00015_full_PFAM.133.293--1||GB_GCA_019239775.1_protein.faa_JAFAZN010000142.1_3@PF00015_full_PFAM.375.535--1||GB_GCA_019239775.1_protein.faa_JAFAZN010000304.1_38@PF00015_full_PFAM.544.718--3:scovhsp_avg=67.00833333333334:scovhsp_max=85.6:scovhsp_min=51.0:scovhsp_std=9.939494987476003:scovhsp_sum=804.1:send_avg=144.5:send_max=174.0:send_min=101.0:send_std=24.511592804593132:send_sum=1734.0:sstart_avg=23.916666666666668:sstart_max=80.0:sstart_min=1.0:sstart_std=28.716350532036408:sstart_sum=287.0])0:0.00562159[&&NHX:Sample_counter=rhizpot1--3||rhizpot3--1||rhiztom1--34||rhiztom2--32||rhiztom3--33:Type_counter=capture--103:besthit_avg=72.7529411764706:besthit_max=82.5:besthit_min=56.1:besthit_std=6.944770663757912:besthit_sum=2473.6000000000004:bitscore_avg=149.6:bitscore_max=190.0:bitscore_min=82.0:bitscore_std=26.456321923067264:bitscore_sum=5086.4:capture_class_counter=c__Actinomycetia--2||c__Alphaproteobacteria--1||c__Desulfovibrionia--54||c__Dissulfuribacteria--6||c__Gammaproteobacteria--31||c__Moorellia--3||c__Myxococcia--2||c__Phycisphaerae--1||c__Spirochaetia--3:capture_domain_counter=d__Bacteria--103:capture_family_counter=f__Aeromonadaceae--3||f__Beijerinckiaceae--1||f__Burkholderiaceae--9||f__Cellvibrionaceae--1||f__Desulfovibrionaceae--54||f__Dissulfurirhabdaceae--6||f__Ectothiorhodospiraceae--10||f__Geodermatophilaceae--1||f__Marispirochaetaceae--3||f__Micromonosporaceae--1||f__Moorellaceae--3||f__Myxococcaceae--2||f__Oleiphilaceae--1||f__Pseudomonadaceae--6||f__Rhodocyclaceae--1||f__UBA1924--1:capture_genus_counter=g__Acidovorax_A--3||g__Actinoplanes--1||g__Aeromonas--1||g__Aminidesulfovibrio--8||g__Azospira_A--1||g__Dissulfurirhabdus--6||g__Ectothiorhodospira--2||g__Geodermatophilus--1||g__JAFGQL01--3||g__Janthinobacterium--1||g__Marinobacter--1||g__Methylobacterium--1||g__Moorella--3||g__Pseudomaricurvus--1||g__Pseudomonas--2||g__Pseudomonas_B--1||g__Pseudomonas_E--3||g__RPRB01--2||g__Rubrivivax--5||g__Solidesulfovibrio--46||g__Thioalkalivibrio_A--8||g__UBA6054--1||g__Zobellella_C--1||g__Zobellella_D--1:capture_order_counter=o__Burkholderiales--10||o__Desulfovibrionales--54||o__Dissulfuribacterales--6||o__Ectothiorhodospirales--10||o__Enterobacterales--3||o__JC444--3||o__Moorellales--3||o__Mycobacteriales--2||o__Myxococcales--2||o__Phycisphaerales--1||o__Pseudomonadales--8||o__Rhizobiales--1:capture_phylum_counter=p__Actinobacteriota--2||p__Desulfobacterota--6||p__Desulfobacterota_I--54||p__Firmicutes_B--3||p__Myxococcota--2||p__Planctomycetota--1||p__Proteobacteria--32||p__Spirochaetota--3:capture_species_counter=s__Acidovorax_A oryzae--3||s__Actinoplanes ferrugineus_A--1||s__Aeromonas hydrophila--1||s__Aminidesulfovibrio sp002382645--8||s__Azospira_A restricta--1||s__Dissulfurirhabdus thermomarina--6||s__Ectothiorhodospira mobilis_A--2||s__Geodermatophilus sp003319125--1||s__JAFGQL01 sp016935695--3||s__Janthinobacterium sp014379395--1||s__Marinobacter salsuginis--1||s__Methylobacterium sp001423085--1||s__Moorella glycerini--3||s__Pseudomaricurvus alcaniphilus--1||s__Pseudomonas nitroreducens_A--2||s__Pseudomonas_B sp001512295--1||s__Pseudomonas_E neuropathica--1||s__Pseudomonas_E putida_U--1||s__Pseudomonas_E sp003061005--1||s__RPRB01 sp017881345--2||s__Rubrivivax sp904426505--5||s__Solidesulfovibrio magneticus_A--46||s__Thioalkalivibrio_A sulfidiphilus--8||s__UBA6054 sp002429045--1||s__Zobellella_C endophytica--1||s__Zobellella_D taiwanensis--1:evalue_avg=2.238327764706074e-22:evalue_max=7.61e-21:evalue_min=8.16e-62:evalue_std=1.3051026000532817e-21:evalue_sum=7.610314400000653e-21:gapopen_avg=0.14705882352941177:gapopen_max=2.0:gapopen_min=0.0:gapopen_std=0.4357058321763818:gapopen_sum=5.0:gtdb_class_counter=:gtdb_domain_counter=:gtdb_family_counter=:gtdb_genus_counter=:gtdb_order_counter=:gtdb_phylum_counter=:gtdb_species_counter=:heptad_counter=MCP-40H--11||MCP-44H--4||MCP-52H--88:lbd_counter=:length_avg=122.94117647058823:length_max=174.0:length_min=90.0:length_std=18.717907770401258:length_sum=4180.0:mismatch_avg=33.35294117647059:mismatch_max=66.0:mismatch_min=17.0:mismatch_std=10.20066056370022:mismatch_sum=1134.0:name=N378263:qcovhsp_avg=98.17352941176469:qcovhsp_max=100.0:qcovhsp_min=95.0:qcovhsp_std=1.3942107191568158:qcovhsp_sum=3337.8999999999996:qend_avg=123.67647058823529:qend_max=178.0:qend_min=87.0:qend_std=19.075163271449135:qend_sum=4205.0:qstart_avg=1.8823529411764706:qstart_max=6.0:qstart_min=1.0:qstart_std=1.094468346991746:qstart_sum=64.0:ref_name_counter=GB_GCA_002083825.1_protein.faa_DAZV01000059.1_40@PF00015_full_PFAM.411.583--1||GB_GCA_003154115.1_protein.faa_PMCF01000185.1_11@PF00015_full_PFAM.422.577--1||GB_GCA_005883405.1_protein.faa_VBGG01000368.1_8@PF00015_full_PFAM.420.578--1||GB_GCA_011057325.1_protein.faa_DSGV01000024.1_76@PF00015_full_PFAM.400.596--22||GB_GCA_017999235.1_protein.faa_JAGOBN010000664.1_1@PF00015_full_PFAM.133.293--1||GB_GCA_019239775.1_protein.faa_JAFAZN010000054.1_9@PF00015_full_PFAM.554.736--1||GB_GCA_019239775.1_protein.faa_JAFAZN010000142.1_3@PF00015_full_PFAM.375.535--2||GB_GCA_019239775.1_protein.faa_JAFAZN010000304.1_38@PF00015_full_PFAM.544.718--5:scovhsp_avg=66.25882352941177:scovhsp_max=99.4:scovhsp_min=51.0:scovhsp_std=10.491616209869058:scovhsp_sum=2252.8:send_avg=136.6764705882353:send_max=174.0:send_min=98.0:send_std=22.720596167268113:send_sum=4647.0:sstart_avg=14.764705882352942:sstart_max=80.0:sstart_min=1.0:sstart_std=23.794650307247778:sstart_sum=502.0],(((f45628bb-ff19-4627-95e5-053b71046940_1@MCPsignal.96.149:1.8e-08[&&NHX:Sample=rhiztom1:Type=capture:capture_class=c__Planctomycetia:capture_domain=d__Bacteria:capture_family=f__Isosphaeraceae:capture_genus=g__CAIYJE01:capture_order=o__Isosphaerales:capture_phylum=p__Planctomycetota:capture_species=s__CAIYJE01 sp903926465:heptad=MCP-24H],(RS_GCF_003574315.1_protein.faa_NZ_BHFQ01000001.1_304@PF00015_full_PFAM.428.594:0.596729[&&NHX:Type=GTDB:gtdb_class=c__Armatimonadia:gtdb_domain=d__Bacteria:gtdb_family=f__Capsulimonadaceae:gtdb_genus=g__Capsulimonas:gtdb_order=o__Armatimonadales:gtdb_phylum=p__Armatimonadota:gtdb_species=s__Capsulimonas corticalis:heptad=MCP-44H:species=d__Bacteria_p__Armatimonadota_c__Armatimonadia_o__Armatimonadales_f__Capsulimonadaceae_g__Capsulimonas_s__Capsulimonas corticalis],64e9ca0e-8933-56ee-96c1-91a526fd9451_6@MCPsignal.44.127:0.496062[&&NHX:Sample=rhiztom2:Type=capture:capture_class=c__Bacilli:capture_domain=d__Bacteria:capture_family=f__NBRC-103111:capture_genus=g__Gorillibacterium:capture_order=o__Paenibacillales:capture_phylum=p__Firmicutes:capture_species=s__Gorillibacterium timonense:heptad=MCP-40H])0.281:0.0218603[&&NHX:Sample_counter=rhiztom2--1:Type_counter=GTDB--1||capture--1:capture_class_counter=c__Bacilli--1:capture_domain_counter=d__Bacteria--1:capture_family_counter=f__NBRC-103111--1:capture_genus_counter=g__Gorillibacterium--1:capture_order_counter=o__Paenibacillales--1:capture_phylum_counter=p__Firmicutes--1:capture_species_counter=s__Gorillibacterium timonense--1:gtdb_class_counter=c__Armatimonadia--1:gtdb_domain_counter=d__Bacteria--1:gtdb_family_counter=f__Capsulimonadaceae--1:gtdb_genus_counter=g__Capsulimonas--1:gtdb_order_counter=o__Armatimonadales--1:gtdb_phylum_counter=p__Armatimonadota--1:gtdb_species_counter=s__Capsulimonas corticalis--1:heptad_counter=MCP-40H--1||MCP-44H--1:lbd_counter=:lca_tree=s__Capsulimonas corticalis:name=N378267:ref_name_counter=])0.981:0.173149[&&NHX:Sample_counter=rhiztom1--1||rhiztom2--1:Type_counter=GTDB--1||capture--2:capture_class_counter=c__Bacilli--1||c__Planctomycetia--1:capture_domain_counter=d__Bacteria--2:capture_family_counter=f__Isosphaeraceae--1||f__NBRC-103111--1:capture_genus_counter=g__CAIYJE01--1||g__Gorillibacterium--1:capture_order_counter=o__Isosphaerales--1||o__Paenibacillales--1:capture_phylum_counter=p__Firmicutes--1||p__Planctomycetota--1:capture_species_counter=s__CAIYJE01 sp903926465--1||s__Gorillibacterium timonense--1:gtdb_class_counter=c__Armatimonadia--1:gtdb_domain_counter=d__Bacteria--1:gtdb_family_counter=f__Capsulimonadaceae--1:gtdb_genus_counter=g__Capsulimonas--1:gtdb_order_counter=o__Armatimonadales--1:gtdb_phylum_counter=p__Armatimonadota--1:gtdb_species_counter=s__Capsulimonas corticalis--1:heptad_counter=MCP-24H--1||MCP-40H--1||MCP-44H--1:lbd_counter=:lca_tree=s__Capsulimonas corticalis:name=N378268:ref_name_counter=],(6050cf7d-9dac-4e73-a748-8f4311476556_1@MCPsignal.51.122:0.0163511[&&NHX:Sample=rhiztom1:Type=capture:capture_class=c__Desulfovibrionia:capture_domain=d__Bacteria:capture_family=f__Desulfovibrionaceae:capture_genus=g__Solidesulfovibrio:capture_order=o__Desulfovibrionales:capture_phylum=p__Desulfobacterota_I:capture_species=s__Solidesulfovibrio magneticus_A:heptad=MCP-52H],(90c8ad18-1433-47f5-b9c3-8a8c704e5de4_1@MCPsignal.51.123:5e-09[&&NHX:Sample=rhiztom2:Type=capture:capture_class=c__Gammaproteobacteria:capture_domain=d__Bacteria:capture_family=f__Pseudomonadaceae:capture_genus=g__Pseudomonas:capture_order=o__Pseudomonadales:capture_phylum=p__Proteobacteria:capture_species=s__Pseudomonas nitroreducens_A:heptad=MCP-52H],2c445270-02c9-4c2d-a702-34499dff7285_5@MCPsignal.35.119:0.134168[&&NHX:Sample=rhiztom2:Type=capture:capture_class=c__Gammaproteobacteria:capture_domain=d__Bacteria:capture_family=f__Pseudomonadaceae:capture_genus=g__Pseudomonas:capture_order=o__Pseudomonadales:capture_phylum=p__Proteobacteria:capture_species=s__Pseudomonas nitroreducens_A:heptad=MCP-52H])0.803:0.0198305[&&NHX:Sample_counter=rhiztom2--2:Type_counter=capture--2:capture_class_counter=c__Gammaproteobacteria--2:capture_domain_counter=d__Bacteria--2:capture_family_counter=f__Pseudomonadaceae--2:capture_genus_counter=g__Pseudomonas--2:capture_order_counter=o__Pseudomonadales--2:capture_phylum_counter=p__Proteobacteria--2:capture_species_counter=s__Pseudomonas nitroreducens_A--2:gtdb_class_counter=:gtdb_domain_counter=:gtdb_family_counter=:gtdb_genus_counter=:gtdb_order_counter=:gtdb_phylum_counter=:gtdb_species_counter=:heptad_counter=MCP-52H--2:lbd_counter=:name=N378272:ref_name_counter=])0:5e-09[&&NHX:Sample_counter=rhiztom1--1||rhiztom2--2:Type_counter=capture--3:capture_class_counter=c__Desulfovibrionia--1||c__Gammaproteobacteria--2:capture_domain_counter=d__Bacteria--3:capture_family_counter=f__Desulfovibrionaceae--1||f__Pseudomonadaceae--2:capture_genus_counter=g__Pseudomonas--2||g__Solidesulfovibrio--1:capture_order_counter=o__Desulfovibrionales--1||o__Pseudomonadales--2:capture_phylum_counter=p__Desulfobacterota_I--1||p__Proteobacteria--2:capture_species_counter=s__Pseudomonas nitroreducens_A--2||s__Solidesulfovibrio magneticus_A--1:gtdb_class_counter=:gtdb_domain_counter=:gtdb_family_counter=:gtdb_genus_counter=:gtdb_order_counter=:gtdb_phylum_counter=:gtdb_species_counter=:heptad_counter=MCP-52H--3:lbd_counter=:name=N378273:ref_name_counter=])0.823:0.0213679[&&NHX:Sample_counter=rhiztom1--2||rhiztom2--3:Type_counter=GTDB--1||capture--5:capture_class_counter=c__Bacilli--1||c__Desulfovibrionia--1||c__Gammaproteobacteria--2||c__Planctomycetia--1:capture_domain_counter=d__Bacteria--5:capture_family_counter=f__Desulfovibrionaceae--1||f__Isosphaeraceae--1||f__NBRC-103111--1||f__Pseudomonadaceae--2:capture_genus_counter=g__CAIYJE01--1||g__Gorillibacterium--1||g__Pseudomonas--2||g__Solidesulfovibrio--1:capture_order_counter=o__Desulfovibrionales--1||o__Isosphaerales--1||o__Paenibacillales--1||o__Pseudomonadales--2:capture_phylum_counter=p__Desulfobacterota_I--1||p__Firmicutes--1||p__Planctomycetota--1||p__Proteobacteria--2:capture_species_counter=s__CAIYJE01 sp903926465--1||s__Gorillibacterium timonense--1||s__Pseudomonas nitroreducens_A--2||s__Solidesulfovibrio magneticus_A--1:gtdb_class_counter=c__Armatimonadia--1:gtdb_domain_counter=d__Bacteria--1:gtdb_family_counter=f__Capsulimonadaceae--1:gtdb_genus_counter=g__Capsulimonas--1:gtdb_order_counter=o__Armatimonadales--1:gtdb_phylum_counter=p__Armatimonadota--1:gtdb_species_counter=s__Capsulimonas corticalis--1:heptad_counter=MCP-24H--1||MCP-40H--1||MCP-44H--1||MCP-52H--3:lbd_counter=:lca_tree=s__Capsulimonas corticalis:name=N378274:ref_name_counter=],(9409a431-26f9-4dfb-95ea-7732f90dd143_2@MCPsignal.712.753:0.0736117[&&NHX:Sample=rhizpot3:Type=capture:capture_class=c__Gammaproteobacteria:capture_domain=d__Bacteria:capture_family=f__Ectothiorhodospiraceae:capture_genus=g__Thioalkalivibrio_A:capture_order=o__Ectothiorhodospirales:capture_phylum=p__Proteobacteria:capture_species=s__Thioalkalivibrio_A sulfidiphilus_A:heptad=MCP-40H],a7baa7fc-3444-4777-adaa-33705e4cb8e3_2@MCPsignal.50.124:5e-09[&&NHX:Sample=rhiztom2:Type=capture:capture_class=c__Desulfovibrionia:capture_domain=d__Bacteria:capture_family=f__Desulfovibrionaceae:capture_genus=g__Solidesulfovibrio:capture_order=o__Desulfovibrionales:capture_phylum=p__Desulfobacterota_I:capture_species=s__Solidesulfovibrio magneticus_A:heptad=MCP-52H])0.864:0.096493[&&NHX:Sample_counter=rhizpot3--1||rhiztom2--1:Type_counter=capture--2:capture_class_counter=c__Desulfovibrionia--1||c__Gammaproteobacteria--1:capture_domain_counter=d__Bacteria--2:capture_family_counter=f__Desulfovibrionaceae--1||f__Ectothiorhodospiraceae--1:capture_genus_counter=g__Solidesulfovibrio--1||g__Thioalkalivibrio_A--1:capture_order_counter=o__Desulfovibrionales--1||o__Ectothiorhodospirales--1:capture_phylum_counter=p__Desulfobacterota_I--1||p__Proteobacteria--1:capture_species_counter=s__Solidesulfovibrio magneticus_A--1||s__Thioalkalivibrio_A sulfidiphilus_A--1:gtdb_class_counter=:gtdb_domain_counter=:gtdb_family_counter=:gtdb_genus_counter=:gtdb_order_counter=:gtdb_phylum_counter=:gtdb_species_counter=:heptad_counter=MCP-40H--1||MCP-52H--1:lbd_counter=:name=N378277:ref_name_counter=])0:1.3e-08[&&NHX:Sample_counter=rhizpot3--1||rhiztom1--2||rhiztom2--4:Type_counter=GTDB--1||capture--7:capture_class_counter=c__Bacilli--1||c__Desulfovibrionia--2||c__Gammaproteobacteria--3||c__Planctomycetia--1:capture_domain_counter=d__Bacteria--7:capture_family_counter=f__Desulfovibrionaceae--2||f__Ectothiorhodospiraceae--1||f__Isosphaeraceae--1||f__NBRC-103111--1||f__Pseudomonadaceae--2:capture_genus_counter=g__CAIYJE01--1||g__Gorillibacterium--1||g__Pseudomonas--2||g__Solidesulfovibrio--2||g__Thioalkalivibrio_A--1:capture_order_counter=o__Desulfovibrionales--2||o__Ectothiorhodospirales--1||o__Isosphaerales--1||o__Paenibacillales--1||o__Pseudomonadales--2:capture_phylum_counter=p__Desulfobacterota_I--2||p__Firmicutes--1||p__Planctomycetota--1||p__Proteobacteria--3:capture_species_counter=s__CAIYJE01 sp903926465--1||s__Gorillibacterium timonense--1||s__Pseudomonas nitroreducens_A--2||s__Solidesulfovibrio magneticus_A--2||s__Thioalkalivibrio_A sulfidiphilus_A--1:gtdb_class_counter=c__Armatimonadia--1:gtdb_domain_counter=d__Bacteria--1:gtdb_family_counter=f__Capsulimonadaceae--1:gtdb_genus_counter=g__Capsulimonas--1:gtdb_order_counter=o__Armatimonadales--1:gtdb_phylum_counter=p__Armatimonadota--1:gtdb_species_counter=s__Capsulimonas corticalis--1:heptad_counter=MCP-24H--1||MCP-40H--2||MCP-44H--1||MCP-52H--4:lbd_counter=:lca_tree=s__Capsulimonas corticalis:name=N378278:ref_name_counter=])0.852:0.0186927[&&NHX:Sample_counter=rhizpot1--3||rhizpot3--2||rhiztom1--36||rhiztom2--36||rhiztom3--33:Type_counter=GTDB--1||capture--110:besthit_avg=72.7529411764706:besthit_max=82.5:besthit_min=56.1:besthit_std=6.944770663757912:besthit_sum=2473.6000000000004:bitscore_avg=149.6:bitscore_max=190.0:bitscore_min=82.0:bitscore_std=26.456321923067264:bitscore_sum=5086.4:capture_class_counter=c__Actinomycetia--2||c__Alphaproteobacteria--1||c__Bacilli--1||c__Desulfovibrionia--56||c__Dissulfuribacteria--6||c__Gammaproteobacteria--34||c__Moorellia--3||c__Myxococcia--2||c__Phycisphaerae--1||c__Planctomycetia--1||c__Spirochaetia--3:capture_domain_counter=d__Bacteria--110:capture_family_counter=f__Aeromonadaceae--3||f__Beijerinckiaceae--1||f__Burkholderiaceae--9||f__Cellvibrionaceae--1||f__Desulfovibrionaceae--56||f__Dissulfurirhabdaceae--6||f__Ectothiorhodospiraceae--11||f__Geodermatophilaceae--1||f__Isosphaeraceae--1||f__Marispirochaetaceae--3||f__Micromonosporaceae--1||f__Moorellaceae--3||f__Myxococcaceae--2||f__NBRC-103111--1||f__Oleiphilaceae--1||f__Pseudomonadaceae--8||f__Rhodocyclaceae--1||f__UBA1924--1:capture_genus_counter=g__Acidovorax_A--3||g__Actinoplanes--1||g__Aeromonas--1||g__Aminidesulfovibrio--8||g__Azospira_A--1||g__CAIYJE01--1||g__Dissulfurirhabdus--6||g__Ectothiorhodospira--2||g__Geodermatophilus--1||g__Gorillibacterium--1||g__JAFGQL01--3||g__Janthinobacterium--1||g__Marinobacter--1||g__Methylobacterium--1||g__Moorella--3||g__Pseudomaricurvus--1||g__Pseudomonas--4||g__Pseudomonas_B--1||g__Pseudomonas_E--3||g__RPRB01--2||g__Rubrivivax--5||g__Solidesulfovibrio--48||g__Thioalkalivibrio_A--9||g__UBA6054--1||g__Zobellella_C--1||g__Zobellella_D--1:capture_order_counter=o__Burkholderiales--10||o__Desulfovibrionales--56||o__Dissulfuribacterales--6||o__Ectothiorhodospirales--11||o__Enterobacterales--3||o__Isosphaerales--1||o__JC444--3||o__Moorellales--3||o__Mycobacteriales--2||o__Myxococcales--2||o__Paenibacillales--1||o__Phycisphaerales--1||o__Pseudomonadales--10||o__Rhizobiales--1:capture_phylum_counter=p__Actinobacteriota--2||p__Desulfobacterota--6||p__Desulfobacterota_I--56||p__Firmicutes--1||p__Firmicutes_B--3||p__Myxococcota--2||p__Planctomycetota--2||p__Proteobacteria--35||p__Spirochaetota--3:capture_species_counter=s__Acidovorax_A oryzae--3||s__Actinoplanes ferrugineus_A--1||s__Aeromonas hydrophila--1||s__Aminidesulfovibrio sp002382645--8||s__Azospira_A restricta--1||s__CAIYJE01 sp903926465--1||s__Dissulfurirhabdus thermomarina--6||s__Ectothiorhodospira mobilis_A--2||s__Geodermatophilus sp003319125--1||s__Gorillibacterium timonense--1||s__JAFGQL01 sp016935695--3||s__Janthinobacterium sp014379395--1||s__Marinobacter salsuginis--1||s__Methylobacterium sp001423085--1||s__Moorella glycerini--3||s__Pseudomaricurvus alcaniphilus--1||s__Pseudomonas nitroreducens_A--4||s__Pseudomonas_B sp001512295--1||s__Pseudomonas_E neuropathica--1||s__Pseudomonas_E putida_U--1||s__Pseudomonas_E sp003061005--1||s__RPRB01 sp017881345--2||s__Rubrivivax sp904426505--5||s__Solidesulfovibrio magneticus_A--48||s__Thioalkalivibrio_A sulfidiphilus--8||s__Thioalkalivibrio_A sulfidiphilus_A--1||s__UBA6054 sp002429045--1||s__Zobellella_C endophytica--1||s__Zobellella_D taiwanensis--1:evalue_avg=2.238327764706074e-22:evalue_max=7.61e-21:evalue_min=8.16e-62:evalue_std=1.3051026000532817e-21:evalue_sum=7.610314400000653e-21:gapopen_avg=0.14705882352941177:gapopen_max=2.0:gapopen_min=0.0:gapopen_std=0.4357058321763818:gapopen_sum=5.0:gtdb_class_counter=c__Armatimonadia--1:gtdb_domain_counter=d__Bacteria--1:gtdb_family_counter=f__Capsulimonadaceae--1:gtdb_genus_counter=g__Capsulimonas--1:gtdb_order_counter=o__Armatimonadales--1:gtdb_phylum_counter=p__Armatimonadota--1:gtdb_species_counter=s__Capsulimonas corticalis--1:heptad_counter=MCP-24H--1||MCP-40H--13||MCP-44H--5||MCP-52H--92:lbd_counter=:lca_tree=s__Capsulimonas corticalis:length_avg=122.94117647058823:length_max=174.0:length_min=90.0:length_std=18.717907770401258:length_sum=4180.0:mismatch_avg=33.35294117647059:mismatch_max=66.0:mismatch_min=17.0:mismatch_std=10.20066056370022:mismatch_sum=1134.0:name=N378279:qcovhsp_avg=98.17352941176469:qcovhsp_max=100.0:qcovhsp_min=95.0:qcovhsp_std=1.3942107191568158:qcovhsp_sum=3337.8999999999996:qend_avg=123.67647058823529:qend_max=178.0:qend_min=87.0:qend_std=19.075163271449135:qend_sum=4205.0:qstart_avg=1.8823529411764706:qstart_max=6.0:qstart_min=1.0:qstart_std=1.094468346991746:qstart_sum=64.0:ref_name_counter=GB_GCA_002083825.1_protein.faa_DAZV01000059.1_40@PF00015_full_PFAM.411.583--1||GB_GCA_003154115.1_protein.faa_PMCF01000185.1_11@PF00015_full_PFAM.422.577--1||GB_GCA_005883405.1_protein.faa_VBGG01000368.1_8@PF00015_full_PFAM.420.578--1||GB_GCA_011057325.1_protein.faa_DSGV01000024.1_76@PF00015_full_PFAM.400.596--22||GB_GCA_017999235.1_protein.faa_JAGOBN010000664.1_1@PF00015_full_PFAM.133.293--1||GB_GCA_019239775.1_protein.faa_JAFAZN010000054.1_9@PF00015_full_PFAM.554.736--1||GB_GCA_019239775.1_protein.faa_JAFAZN010000142.1_3@PF00015_full_PFAM.375.535--2||GB_GCA_019239775.1_protein.faa_JAFAZN010000304.1_38@PF00015_full_PFAM.544.718--5:scovhsp_avg=66.25882352941177:scovhsp_max=99.4:scovhsp_min=51.0:scovhsp_std=10.491616209869058:scovhsp_sum=2252.8:send_avg=136.6764705882353:send_max=174.0:send_min=98.0:send_std=22.720596167268113:send_sum=4647.0:sstart_avg=14.764705882352942:sstart_max=80.0:sstart_min=1.0:sstart_std=23.794650307247778:sstart_sum=502.0])0.952:0.032354[&&NHX:Sample_counter=rhizpot1--3||rhizpot3--2||rhiztom1--41||rhiztom2--45||rhiztom3--38:Type_counter=GTDB--1||capture--129:besthit_avg=72.83720930232558:besthit_max=83.3:besthit_min=56.1:besthit_std=6.867557382907728:besthit_sum=3132.0:bitscore_avg=152.9395348837209:bitscore_max=190.0:bitscore_min=82.0:bitscore_std=25.29906961902038:bitscore_sum=6576.4:capture_class_counter=c__Acidobacteriae--1||c__Actinomycetia--2||c__Alphaproteobacteria--1||c__Bacilli--2||c__Desulfovibrionia--65||c__Dissulfuribacteria--6||c__Gammaproteobacteria--42||c__Moorellia--3||c__Myxococcia--2||c__Phycisphaerae--1||c__Planctomycetia--1||c__Spirochaetia--3:capture_domain_counter=d__Bacteria--129:capture_family_counter=f__Aeromonadaceae--8||f__Beijerinckiaceae--1||f__Burkholderiaceae--9||f__Cellvibrionaceae--1||f__Desulfovibrionaceae--65||f__Dissulfurirhabdaceae--6||f__Ectothiorhodospiraceae--12||f__Geodermatophilaceae--1||f__Isosphaeraceae--1||f__Marispirochaetaceae--3||f__Micromonosporaceae--1||f__Moorellaceae--3||f__Myxococcaceae--2||f__NBRC-103111--1||f__Oleiphilaceae--1||f__Paenibacillaceae--1||f__Pseudomonadaceae--9||f__Rhodocyclaceae--1||f__Thiobacillaceae--1||f__UBA1924--1||f__UBA7541--1:capture_genus_counter=g__Acidoferrum--1||g__Acidovorax_A--3||g__Actinoplanes--1||g__Aeromonas--1||g__Aminidesulfovibrio--8||g__Azospira_A--1||g__CAIYJE01--1||g__Cohnella--1||g__Dissulfurirhabdus--6||g__Ectothiorhodospira--2||g__Geodermatophilus--1||g__Gorillibacterium--1||g__JAFGQL01--3||g__Janthinobacterium--1||g__Marinobacter--1||g__Methylobacterium--1||g__Moorella--3||g__Parasulfuritortus--1||g__Pseudomaricurvus--1||g__Pseudomonas--5||g__Pseudomonas_B--1||g__Pseudomonas_E--3||g__RPRB01--2||g__Rubrivivax--5||g__Solidesulfovibrio--57||g__Thioalkalivibrio_A--10||g__UBA6054--1||g__Zobellella_C--1||g__Zobellella_D--6:capture_order_counter=o__Acidoferrales--1||o__Burkholderiales--11||o__Desulfovibrionales--65||o__Dissulfuribacterales--6||o__Ectothiorhodospirales--12||o__Enterobacterales--8||o__Isosphaerales--1||o__JC444--3||o__Moorellales--3||o__Mycobacteriales--2||o__Myxococcales--2||o__Paenibacillales--2||o__Phycisphaerales--1||o__Pseudomonadales--11||o__Rhizobiales--1:capture_phylum_counter=p__Acidobacteriota--1||p__Actinobacteriota--2||p__Desulfobacterota--6||p__Desulfobacterota_I--65||p__Firmicutes--2||p__Firmicutes_B--3||p__Myxococcota--2||p__Planctomycetota--2||p__Proteobacteria--43||p__Spirochaetota--3:capture_species_counter=s__Acidoferrum sp003223255--1||s__Acidovorax_A oryzae--3||s__Actinoplanes ferrugineus_A--1||s__Aeromonas hydrophila--1||s__Aminidesulfovibrio sp002382645--8||s__Azospira_A restricta--1||s__CAIYJE01 sp903926465--1||s__Cohnella xylanilytica--1||s__Dissulfurirhabdus thermomarina--6||s__Ectothiorhodospira mobilis_A--2||s__Geodermatophilus sp003319125--1||s__Gorillibacterium timonense--1||s__JAFGQL01 sp016935695--3||s__Janthinobacterium sp014379395--1||s__Marinobacter salsuginis--1||s__Methylobacterium sp001423085--1||s__Moorella glycerini--3||s__Parasulfuritortus cantonensis--1||s__Pseudomaricurvus alcaniphilus--1||s__Pseudomonas nitroreducens_A--5||s__Pseudomonas_B sp001512295--1||s__Pseudomonas_E neuropathica--1||s__Pseudomonas_E putida_U--1||s__Pseudomonas_E sp003061005--1||s__RPRB01 sp017881345--2||s__Rubrivivax sp904426505--5||s__Solidesulfovibrio magneticus_A--57||s__Thioalkalivibrio_A sulfidiphilus--9||s__Thioalkalivibrio_A sulfidiphilus_A--1||s__UBA6054 sp002429045--1||s__Zobellella_C endophytica--1||s__Zobellella_D taiwanensis--6:evalue_avg=1.7698405581396866e-22:evalue_max=7.61e-21:evalue_min=8.16e-62:evalue_std=1.1605129795893771e-21:evalue_sum=7.610314400000653e-21:gapopen_avg=0.13953488372093023:gapopen_max=2.0:gapopen_min=0.0:gapopen_std=0.4129680806780528:gapopen_sum=6.0:gtdb_class_counter=c__Armatimonadia--1:gtdb_domain_counter=d__Bacteria--1:gtdb_family_counter=f__Capsulimonadaceae--1:gtdb_genus_counter=g__Capsulimonas--1:gtdb_order_counter=o__Armatimonadales--1:gtdb_phylum_counter=p__Armatimonadota--1:gtdb_species_counter=s__Capsulimonas corticalis--1:heptad_counter=MCP-24H--1||MCP-40H--15||MCP-44H--5||MCP-52H--109:lbd_counter=:lca_tree=s__Capsulimonas corticalis:length_avg=125.88372093023256:length_max=174.0:length_min=90.0:length_std=19.92271890787426:length_sum=5413.0:mismatch_avg=34.23255813953488:mismatch_max=66.0:mismatch_min=17.0:mismatch_std=11.096625847746362:mismatch_sum=1472.0:name=N378280:qcovhsp_avg=98.04651162790698:qcovhsp_max=100.0:qcovhsp_min=95.0:qcovhsp_std=1.545400061813138:qcovhsp_sum=4216.0:qend_avg=126.86046511627907:qend_max=178.0:qend_min=87.0:qend_std=20.516638306446886:qend_sum=5455.0:qstart_avg=2.116279069767442:qstart_max=6.0:qstart_min=1.0:qstart_std=1.3131079512722297:qstart_sum=91.0:ref_name_counter=GB_GCA_002083825.1_protein.faa_DAZV01000059.1_40@PF00015_full_PFAM.411.583--1||GB_GCA_003154115.1_protein.faa_PMCF01000185.1_11@PF00015_full_PFAM.422.577--1||GB_GCA_005883405.1_protein.faa_VBGG01000368.1_8@PF00015_full_PFAM.420.578--1||GB_GCA_005883405.1_protein.faa_VBGG01000527.1_2@PF00015_full_PFAM.558.722--1||GB_GCA_011057325.1_protein.faa_DSGV01000024.1_76@PF00015_full_PFAM.400.596--26||GB_GCA_017999235.1_protein.faa_JAGOBN010000664.1_1@PF00015_full_PFAM.133.293--1||GB_GCA_019239775.1_protein.faa_JAFAZN010000054.1_9@PF00015_full_PFAM.554.736--4||GB_GCA_019239775.1_protein.faa_JAFAZN010000142.1_3@PF00015_full_PFAM.375.535--2||GB_GCA_019239775.1_protein.faa_JAFAZN010000304.1_38@PF00015_full_PFAM.544.718--6:scovhsp_avg=67.90000000000002:scovhsp_max=100.0:scovhsp_min=51.0:scovhsp_std=11.216463240212915:scovhsp_sum=2919.7000000000007:send_avg=138.53488372093022:send_max=174.0:send_min=98.0:send_std=22.161043508619336:send_sum=5957.0:sstart_avg=13.674418604651162:sstart_max=80.0:sstart_min=1.0:sstart_std=21.832392851680776:sstart_sum=588.0])0.748:0.00790899[&&NHX:Sample_counter=rhizpot1--3||rhizpot3--2||rhiztom1--51||rhiztom2--45||rhiztom3--38:Type_counter=GTDB--1||capture--139:besthit_avg=73.64081632653063:besthit_max=86.5:besthit_min=56.1:besthit_std=6.97091930712116:besthit_sum=3608.4000000000005:bitscore_avg=152.31428571428572:bitscore_max=190.0:bitscore_min=82.0:bitscore_std=25.267700066817845:bitscore_sum=7463.4:capture_class_counter=c__Acidobacteriae--1||c__Actinomycetia--3||c__Alphaproteobacteria--1||c__Bacilli--2||c__Desulfovibrionia--74||c__Dissulfuribacteria--6||c__Gammaproteobacteria--42||c__Moorellia--3||c__Myxococcia--2||c__Phycisphaerae--1||c__Planctomycetia--1||c__Spirochaetia--3:capture_domain_counter=d__Bacteria--139:capture_family_counter=f__Aeromonadaceae--8||f__Beijerinckiaceae--1||f__Burkholderiaceae--9||f__Cellvibrionaceae--1||f__Desulfovibrionaceae--74||f__Dissulfurirhabdaceae--6||f__Ectothiorhodospiraceae--12||f__Geodermatophilaceae--1||f__Isosphaeraceae--1||f__Kineosporiaceae--1||f__Marispirochaetaceae--3||f__Micromonosporaceae--1||f__Moorellaceae--3||f__Myxococcaceae--2||f__NBRC-103111--1||f__Oleiphilaceae--1||f__Paenibacillaceae--1||f__Pseudomonadaceae--9||f__Rhodocyclaceae--1||f__Thiobacillaceae--1||f__UBA1924--1||f__UBA7541--1:capture_genus_counter=g__Acidoferrum--1||g__Acidovorax_A--3||g__Actinoplanes--1||g__Aeromonas--1||g__Aminidesulfovibrio--8||g__Azospira_A--1||g__CAIYJE01--1||g__Cohnella--1||g__Dissulfurirhabdus--6||g__Ectothiorhodospira--2||g__Geodermatophilus--1||g__Gorillibacterium--1||g__JAFGQL01--3||g__Janthinobacterium--1||g__Marinobacter--1||g__Methylobacterium--1||g__Moorella--3||g__Parasulfuritortus--1||g__Pseudomaricurvus--1||g__Pseudomonas--5||g__Pseudomonas_B--1||g__Pseudomonas_E--3||g__R-H-3--1||g__RPRB01--2||g__Rubrivivax--5||g__Solidesulfovibrio--66||g__Thioalkalivibrio_A--10||g__UBA6054--1||g__Zobellella_C--1||g__Zobellella_D--6:capture_order_counter=o__Acidoferrales--1||o__Actinomycetales--1||o__Burkholderiales--11||o__Desulfovibrionales--74||o__Dissulfuribacterales--6||o__Ectothiorhodospirales--12||o__Enterobacterales--8||o__Isosphaerales--1||o__JC444--3||o__Moorellales--3||o__Mycobacteriales--2||o__Myxococcales--2||o__Paenibacillales--2||o__Phycisphaerales--1||o__Pseudomonadales--11||o__Rhizobiales--1:capture_phylum_counter=p__Acidobacteriota--1||p__Actinobacteriota--3||p__Desulfobacterota--6||p__Desulfobacterota_I--74||p__Firmicutes--2||p__Firmicutes_B--3||p__Myxococcota--2||p__Planctomycetota--2||p__Proteobacteria--43||p__Spirochaetota--3:capture_species_counter=s__Acidoferrum sp003223255--1||s__Acidovorax_A oryzae--3||s__Actinoplanes ferrugineus_A--1||s__Aeromonas hydrophila--1||s__Aminidesulfovibrio sp002382645--8||s__Azospira_A restricta--1||s__CAIYJE01 sp903926465--1||s__Cohnella xylanilytica--1||s__Dissulfurirhabdus thermomarina--6||s__Ectothiorhodospira mobilis_A--2||s__Geodermatophilus sp003319125--1||s__Gorillibacterium timonense--1||s__JAFGQL01 sp016935695--3||s__Janthinobacterium sp014379395--1||s__Marinobacter salsuginis--1||s__Methylobacterium sp001423085--1||s__Moorella glycerini--3||s__Parasulfuritortus cantonensis--1||s__Pseudomaricurvus alcaniphilus--1||s__Pseudomonas nitroreducens_A--5||s__Pseudomonas_B sp001512295--1||s__Pseudomonas_E neuropathica--1||s__Pseudomonas_E putida_U--1||s__Pseudomonas_E sp003061005--1||s__R-H-3 sp002198655--1||s__RPRB01 sp017881345--2||s__Rubrivivax sp904426505--5||s__Solidesulfovibrio magneticus_A--66||s__Thioalkalivibrio_A sulfidiphilus--9||s__Thioalkalivibrio_A sulfidiphilus_A--1||s__UBA6054 sp002429045--1||s__Zobellella_C endophytica--1||s__Zobellella_D taiwanensis--6:evalue_avg=1.5531253877555598e-22:evalue_max=7.61e-21:evalue_min=8.16e-62:evalue_std=1.0871419222897644e-21:evalue_sum=7.610314400002243e-21:gapopen_avg=0.14285714285714285:gapopen_max=2.0:gapopen_min=0.0:gapopen_std=0.4082482904638631:gapopen_sum=7.0:gtdb_class_counter=c__Armatimonadia--1:gtdb_domain_counter=d__Bacteria--1:gtdb_family_counter=f__Capsulimonadaceae--1:gtdb_genus_counter=g__Capsulimonas--1:gtdb_order_counter=o__Armatimonadales--1:gtdb_phylum_counter=p__Armatimonadota--1:gtdb_species_counter=s__Capsulimonas corticalis--1:heptad_counter=MCP-24H--1||MCP-40H--18||MCP-44H--5||MCP-52H--116:lbd_counter=:lca_tree=s__Capsulimonas corticalis:length_avg=123.87755102040816:length_max=174.0:length_min=87.0:length_std=21.010545619066736:length_sum=6070.0:mismatch_avg=32.87755102040816:mismatch_max=66.0:mismatch_min=13.0:mismatch_std=11.58956544529968:mismatch_sum=1611.0:name=N378281:qcovhsp_avg=98.1795918367347:qcovhsp_max=100.0:qcovhsp_min=95.0:qcovhsp_std=1.5580409162145394:qcovhsp_sum=4810.8:qend_avg=124.73469387755102:qend_max=178.0:qend_min=86.0:qend_std=21.61960482814545:qend_sum=6112.0:qstart_avg=2.0:qstart_max=6.0:qstart_min=1.0:qstart_std=1.2747548783981961:qstart_sum=98.0:ref_name_counter=GB_GCA_002083825.1_protein.faa_DAZV01000059.1_40@PF00015_full_PFAM.411.583--1||GB_GCA_003154115.1_protein.faa_PMCF01000185.1_11@PF00015_full_PFAM.422.577--1||GB_GCA_005883405.1_protein.faa_VBGG01000368.1_8@PF00015_full_PFAM.420.578--6||GB_GCA_005883405.1_protein.faa_VBGG01000527.1_2@PF00015_full_PFAM.558.722--1||GB_GCA_011057325.1_protein.faa_DSGV01000024.1_76@PF00015_full_PFAM.400.596--27||GB_GCA_017999235.1_protein.faa_JAGOBN010000664.1_1@PF00015_full_PFAM.133.293--1||GB_GCA_019239775.1_protein.faa_JAFAZN010000054.1_9@PF00015_full_PFAM.554.736--4||GB_GCA_019239775.1_protein.faa_JAFAZN010000142.1_3@PF00015_full_PFAM.375.535--2||GB_GCA_019239775.1_protein.faa_JAFAZN010000304.1_38@PF00015_full_PFAM.544.718--6:scovhsp_avg=67.68367346938776:scovhsp_max=100.0:scovhsp_min=51.0:scovhsp_std=10.918358907110985:scovhsp_sum=3316.5:send_avg=137.30612244897958:send_max=174.0:send_min=98.0:send_std=21.525376575909046:send_sum=6728.0:sstart_avg=14.448979591836734:sstart_max=80.0:sstart_min=1.0:sstart_std=20.886659642470555:sstart_sum=708.0])0.909:0.0210737[&&NHX:Sample_counter=rhizpot1--7||rhizpot2--2||rhizpot3--6||rhiztom1--77||rhiztom2--73||rhiztom3--66:Type_counter=GTDB--8||capture--231:besthit_avg=73.36393442622952:besthit_max=86.5:besthit_min=56.1:besthit_std=6.914912214118249:besthit_sum=4475.200000000001:bitscore_avg=152.8918032786885:bitscore_max=190.0:bitscore_min=82.0:bitscore_std=23.649963319788096:bitscore_sum=9326.4:capture_class_counter=c__Acidobacteriae--2||c__Actinomycetia--5||c__Alphaproteobacteria--7||c__Bacilli--2||c__Binatia--1||c__Clostridia--1||c__Deferrisomatia--1||c__Desulfovibrionia--95||c__Desulfuromonadia--1||c__Dissulfuribacteria--7||c__Fibrobacteria--1||c__Gammaproteobacteria--87||c__Kiritimatiellae--1||c__Limnochordia--1||c__Magnetococcia--1||c__Moorellia--3||c__Myxococcia--3||c__Negativicutes--1||c__Nitrospiria--1||c__Phycisphaerae--1||c__Planctomycetia--1||c__SURF-26--1||c__Spirochaetia--4||c__Symbiobacteriia--2||c__Thermaerobacteria--1:capture_domain_counter=d__Bacteria--231:capture_family_counter=f__Aeromonadaceae--12||f__Alteromonadaceae--1||f__Beijerinckiaceae--3||f__Bryobacteraceae--1||f__Burkholderiaceae--13||f__CAIJXV01--1||f__Cellvibrionaceae--1||f__Chromatiaceae--1||f__Deferrisomataceae--1||f__Desulfovibrionaceae--95||f__Dissulfurirhabdaceae--7||f__Dongiaceae--4||f__Ectothiorhodospiraceae--12||f__Fibrobacteraceae--1||f__Geodermatophilaceae--2||f__Geothermobacteraceae--1||f__Isosphaeraceae--1||f__Kineosporiaceae--1||f__Magnetaquicoccaceae--1||f__Marispirochaetaceae--3||f__Micromonosporaceae--2||f__Moorellaceae--3||f__Myxococcaceae--3||f__NBRC-103111--1||f__Oleiphilaceae--3||f__Oscillospiraceae--1||f__Paenibacillaceae--1||f__Pseudomonadaceae--37||f__Rhodocyclaceae--6||f__SCUR01--1||f__SURF-26--1||f__Symbiobacteriaceae--1||f__Thermaerobacteraceae--1||f__Thermosinaceae--1||f__Thiobacillaceae--1||f__Treponemataceae--1||f__UBA1924--1||f__UBA7541--1||f__UTPRO1--1||f__ZC4RG38--1||f__ZCTH02-B6--1:capture_genus_counter=g__Acidoferrum--1||g__Acidovorax_A--4||g__Actinoplanes--2||g__Aeromonas--3||g__Aminidesulfovibrio--9||g__Azospira_A--1||g__BM304--1||g__CAIJXV01--1||g__CAIRAY01--1||g__CAIYJE01--1||g__CAJBIL01--3||g__Chelatococcus--1||g__Chromatium--1||g__Cohnella--1||g__DP-19--1||g__Deferrisoma--1||g__Denitromonas--1||g__Dissulfurirhabdus--7||g__Dongia--4||g__Ectothiorhodospira--2||g__Geodermatophilus--2||g__Gorillibacterium--1||g__HCHbin5--1||g__JAFGQL01--3||g__Janthinobacterium--3||g__Manganitrophus--1||g__Marinobacter--3||g__Megalodesulfovibrio--1||g__Methylobacterium--2||g__Moorella--3||g__Myxococcus--1||g__Oscillibacter--1||g__Parasulfuritortus--1||g__Pseudoalteromonas--1||g__Pseudomaricurvus--1||g__Pseudomonas--5||g__Pseudomonas_A--1||g__Pseudomonas_B--10||g__Pseudomonas_E--20||g__Pseudomonas_F--1||g__R-H-3--1||g__RPRB01--2||g__Rhizobacter--1||g__Rubrivivax--5||g__SSSZ01--1||g__SURF-26--1||g__Solidesulfovibrio--85||g__Sulfopaludibacter--1||g__Symbiobacterium--1||g__Thermaerobacter--1||g__Thermosinus--1||g__Thioalkalivibrio_A--10||g__Treponema_D--1||g__UBA6054--1||g__ZC3RG10--1||g__ZC4RG38--1||g__Zobellella_C--1||g__Zobellella_D--8:capture_order_counter=o__Acidoferrales--1||o__Actinomycetales--1||o__Bryobacterales--1||o__Burkholderiales--20||o__CAIKKV01--1||o__Chromatiales--1||o__Deferrisomatales--1||o__Desulfovibrionales--95||o__Desulfuromonadales--1||o__Dissulfuribacterales--7||o__Dongiales--4||o__Ectothiorhodospirales--12||o__Enterobacterales--13||o__Fibrobacterales--1||o__Isosphaerales--1||o__JC444--3||o__Limnochordales_A--1||o__Magnetococcales--1||o__Moorellales--3||o__Mycobacteriales--4||o__Myxococcales--3||o__Oscillospirales--1||o__Paenibacillales--2||o__Phycisphaerales--1||o__Pseudomonadales--41||o__Rhizobiales--3||o__SBBL01--1||o__SURF-26--1||o__Sporomusales--1||o__Symbiobacteriales--2||o__Thermaerobacterales--1||o__Treponematales--1||o__UTPRO1--1:capture_phylum_counter=p__Acidobacteriota--2||p__Actinobacteriota--5||p__Aureabacteria--1||p__Desulfobacterota--8||p__Desulfobacterota_B--1||p__Desulfobacterota_C--1||p__Desulfobacterota_I--95||p__Fibrobacterota--1||p__Firmicutes--2||p__Firmicutes_A--1||p__Firmicutes_B--3||p__Firmicutes_C--1||p__Firmicutes_E--3||p__Firmicutes_G--1||p__Myxococcota--3||p__Nitrospirota--1||p__Planctomycetota--2||p__Proteobacteria--95||p__Spirochaetota--4||p__Verrucomicrobiota--1:capture_species_counter=s__Acidoferrum sp003223255--1||s__Acidovorax_A oryzae--4||s__Actinoplanes ferrugineus_A--1||s__Actinoplanes tereljensis--1||s__Aeromonas hydrophila--2||s__Aeromonas taiwanensis--1||s__Aminidesulfovibrio sp002382645--9||s__Azospira_A restricta--1||s__BM304 sp002868905--1||s__CAIJXV01 sp903824675--1||s__CAIRAY01 sp903876665--1||s__CAIYJE01 sp903926465--1||s__CAJBIL01 sp903939665--3||s__Chelatococcus sp018398335--1||s__Chromatium weissei--1||s__Cohnella xylanilytica--1||s__DP-19 sp016200545--1||s__Deferrisoma sp013152215--1||s__Denitromonas sp010983895--1||s__Dissulfurirhabdus thermomarina--7||s__Dongia mobilis--4||s__Ectothiorhodospira mobilis_A--2||s__Geodermatophilus amargosae--1||s__Geodermatophilus sp003319125--1||s__Gorillibacterium timonense--1||s__HCHbin5 sp015229095--1||s__JAFGQL01 sp016935695--3||s__Janthinobacterium sp014379395--3||s__Manganitrophus sp016200325--1||s__Marinobacter lutaoensis--1||s__Marinobacter salsuginis--2||s__Megalodesulfovibrio gigas--1||s__Methylobacterium sp000519085--1||s__Methylobacterium sp001423085--1||s__Moorella glycerini--3||s__Myxococcus hansupus--1||s__Oscillibacter valericigenes--1||s__Parasulfuritortus cantonensis--1||s__Pseudoalteromonas rubra_A--1||s__Pseudomaricurvus alcaniphilus--1||s__Pseudomonas nitroreducens_A--5||s__Pseudomonas_A stutzeri_O--1||s__Pseudomonas_B oryzihabitans--2||s__Pseudomonas_B psychrotolerans_C--2||s__Pseudomonas_B sp001512295--6||s__Pseudomonas_E anguilliseptica--3||s__Pseudomonas_E cichorii--1||s__Pseudomonas_E cyclaminis--1||s__Pseudomonas_E entomophila_C--1||s__Pseudomonas_E gingeri_B--1||s__Pseudomonas_E neuropathica--1||s__Pseudomonas_E putida_U--1||s__Pseudomonas_E sp000761545--1||s__Pseudomonas_E sp002113125--1||s__Pseudomonas_E sp003061005--1||s__Pseudomonas_E sp003935425--1||s__Pseudomonas_E sp016650695--1||s__Pseudomonas_E sp018325905--1||s__Pseudomonas_E sp900580865--1||s__Pseudomonas_E sp900582195--4||s__Pseudomonas_F lalkuanensis--1||s__R-H-3 sp002198655--1||s__RPRB01 sp017881345--2||s__Rhizobacter sp000800095--1||s__Rubrivivax sp904426505--5||s__SSSZ01 sp009469675--1||s__SURF-26 sp003599815--1||s__Solidesulfovibrio magneticus_A--85||s__Sulfopaludibacter sp900290315--1||s__Symbiobacterium thermophilum--1||s__Thermaerobacter subterraneus--1||s__Thermosinus carboxydivorans--1||s__Thioalkalivibrio_A sulfidiphilus--9||s__Thioalkalivibrio_A sulfidiphilus_A--1||s__Treponema_D sp902783245--1||s__UBA6054 sp002429045--1||s__ZC3RG10 sp003387805--1||s__ZC4RG38 sp003242505--1||s__Zobellella_C endophytica--1||s__Zobellella_D taiwanensis--8:evalue_avg=1.2475925245905316e-22:evalue_max=7.61e-21:evalue_min=8.16e-62:evalue_std=9.74359986148312e-22:evalue_sum=7.610314400002243e-21:gapopen_avg=0.16393442622950818:gapopen_max=2.0:gapopen_min=0.0:gapopen_std=0.45388426824659683:gapopen_sum=10.0:gtdb_class_counter=c__Armatimonadia--1||c__CSP1-3--2||c__Gammaproteobacteria--5:gtdb_domain_counter=d__Bacteria--8:gtdb_family_counter=f__Capsulimonadaceae--1||f__Celerinatantimonadaceae--1||f__Cellvibrionaceae--1||f__Halomonadaceae--1||f__Neiellaceae--2||f__SpSt-165--2:gtdb_genus_counter=g__Agarivorans--1||g__Capsulimonas--1||g__Marinospirillum--1||g__Neiella--2||g__Pseudomaricurvus--1||g__SpSt-165--2:gtdb_order_counter=o__Armatimonadales--1||o__CSP1-3--2||o__Enterobacterales--3||o__Pseudomonadales--2:gtdb_phylum_counter=p__Armatimonadota--1||p__CSP1-3--2||p__Proteobacteria--5:gtdb_species_counter=s__Agarivorans gilvus--1||s__Capsulimonas corticalis--1||s__Marinospirillum sp007116195--1||s__Neiella marina--1||s__Neiella sp014773395--1||s__Pseudomaricurvus sp018863235--1||s__SpSt-165 sp011057335--2:heptad_counter=MCP-24H--9||MCP-38H--1||MCP-40H--43||MCP-44H--15||MCP-52H--171:lbd_counter=:lca_tree=d__Bacteria:length_avg=124.80327868852459:length_max=174.0:length_min=87.0:length_std=19.845922899621094:length_sum=7613.0:mismatch_avg=33.42622950819672:mismatch_max=66.0:mismatch_min=13.0:mismatch_std=11.440365694028962:mismatch_sum=2039.0:name=N378282:qcovhsp_avg=98.12622950819672:qcovhsp_max=100.0:qcovhsp_min=95.0:qcovhsp_std=1.5563741665962234:qcovhsp_sum=5985.7:qend_avg=125.50819672131148:qend_max=178.0:qend_min=86.0:qend_std=20.335209982375947:qend_sum=7656.0:qstart_avg=1.8688524590163935:qstart_max=6.0:qstart_min=1.0:qstart_std=1.2038190594391052:qstart_sum=114.0:ref_name_counter=GB_GCA_002083825.1_protein.faa_DAZV01000059.1_40@PF00015_full_PFAM.411.583--2||GB_GCA_003154115.1_protein.faa_PMCF01000185.1_11@PF00015_full_PFAM.422.577--1||GB_GCA_005883405.1_protein.faa_VBGG01000368.1_8@PF00015_full_PFAM.420.578--8||GB_GCA_005883405.1_protein.faa_VBGG01000527.1_2@PF00015_full_PFAM.558.722--1||GB_GCA_011057325.1_protein.faa_DSGV01000024.1_76@PF00015_full_PFAM.400.596--32||GB_GCA_017999235.1_protein.faa_JAGOBN010000664.1_1@PF00015_full_PFAM.133.293--1||GB_GCA_019239775.1_protein.faa_JAFAZN010000054.1_9@PF00015_full_PFAM.554.736--4||GB_GCA_019239775.1_protein.faa_JAFAZN010000142.1_3@PF00015_full_PFAM.375.535--3||GB_GCA_019239775.1_protein.faa_JAFAZN010000304.1_38@PF00015_full_PFAM.544.718--6||GB_GCA_019239775.1_protein.faa_JAFAZN010000318.1_25@PF00015_full_PFAM.561.724--1||RS_GCF_003259935.1_protein.faa_NZ_QLMH01000008.1_50@PF00015_full_PFAM.336.520--1||RS_GCF_003399765.1_protein.faa_NZ_NFZV01000044.1_3@PF00015_full_PFAM.453.644--1:scovhsp_avg=68.51639344262297:scovhsp_max=100.0:scovhsp_min=51.0:scovhsp_std=11.14229450229872:scovhsp_sum=4179.500000000001:send_avg=139.60655737704917:send_max=182.0:send_min=98.0:send_std=22.38025818180284:send_sum=8516.0:sstart_avg=15.868852459016393:sstart_max=80.0:sstart_min=1.0:sstart_std=21.13723051067008:sstart_sum=968.0],((ec85833d-586a-4793-916b-6238d3934256_1@MCPsignal.75.257:0.0841165[&&NHX:Sample=rhiztom3:Type=capture:capture_class=c__Alphaproteobacteria:capture_domain=d__Bacteria:capture_family=f__Acetobacteraceae:capture_genus=g__CAIMOR01:capture_order=o__Acetobacterales:capture_phylum=p__Proteobacteria:capture_species=s__CAIMOR01 sp903843125:heptad=MCP-52H],(01b1c99e-1f45-4069-bc69-e468b939a81d_2@MCPsignal.104.257:0.0910157[&&NHX:Sample=rhiztom3:Type=capture:capture_class=c__Actinomycetia:capture_domain=d__Bacteria:capture_family=f__Micromonosporaceae:capture_genus=g__Actinoplanes:capture_order=o__Mycobacteriales:capture_phylum=p__Actinobacteriota:capture_species=s__Actinoplanes nipponensis:heptad=MCP-52H],bba90dde-1b2c-40d8-a6d6-e07a5420eece_3@MCPsignal.137.276:0.0797326[&&NHX:Sample=rhiztom3:Type=capture:besthit=70.9:bitscore=158.0:capture_class=c__Gammaproteobacteria:capture_domain=d__Bacteria:capture_family=f__Burkholderiaceae:capture_genus=g__Janthinobacterium:capture_order=o__Burkholderiales:capture_phylum=p__Proteobacteria:capture_species=s__Janthinobacterium tructae:evalue=6.33e-50:gapopen=0.0:heptad=MCP-44H:length=134.0:mismatch=39.0:qcovhsp=96.4:qend=134.0:qstart=1.0:ref_name=GB_GCA_005883405.1_protein.faa_VBGG01000368.1_8@PF00015_full_PFAM.420.578:scovhsp=84.8:send=158.0:sstart=25.0])0.318:0.0327088[&&NHX:Sample_counter=rhiztom3--2:Type_counter=capture--2:besthit_avg=70.9:besthit_max=70.9:besthit_min=70.9:besthit_std=0:besthit_sum=70.9:bitscore_avg=158.0:bitscore_max=158.0:bitscore_min=158.0:bitscore_std=0:bitscore_sum=158.0:capture_class_counter=c__Actinomycetia--1||c__Gammaproteobacteria--1:capture_domain_counter=d__Bacteria--2:capture_family_counter=f__Burkholderiaceae--1||f__Micromonosporaceae--1:capture_genus_counter=g__Actinoplanes--1||g__Janthinobacterium--1:capture_order_counter=o__Burkholderiales--1||o__Mycobacteriales--1:capture_phylum_counter=p__Actinobacteriota--1||p__Proteobacteria--1:capture_species_counter=s__Actinoplanes nipponensis--1||s__Janthinobacterium tructae--1:evalue_avg=6.33e-50:evalue_max=6.33e-50:evalue_min=6.33e-50:evalue_std=0:evalue_sum=6.33e-50:gapopen_avg=0.0:gapopen_max=0.0:gapopen_min=0.0:gapopen_std=0:gapopen_sum=0.0:gtdb_class_counter=:gtdb_domain_counter=:gtdb_family_counter=:gtdb_genus_counter=:gtdb_order_counter=:gtdb_phylum_counter=:gtdb_species_counter=:heptad_counter=MCP-44H--1||MCP-52H--1:lbd_counter=:length_avg=134.0:length_max=134.0:length_min=134.0:length_std=0:length_sum=134.0:mismatch_avg=39.0:mismatch_max=39.0:mismatch_min=39.0:mismatch_std=0:mismatch_sum=39.0:name=N378286:qcovhsp_avg=96.4:qcovhsp_max=96.4:qcovhsp_min=96.4:qcovhsp_std=0:qcovhsp_sum=96.4:qend_avg=134.0:qend_max=134.0:qend_min=134.0:qend_std=0:qend_sum=134.0:qstart_avg=1.0:qstart_max=1.0:qstart_min=1.0:qstart_std=0:qstart_sum=1.0:ref_name_counter=GB_GCA_005883405.1_protein.faa_VBGG01000368.1_8@PF00015_full_PFAM.420.578--1:scovhsp_avg=84.8:scovhsp_max=84.8:scovhsp_min=84.8:scovhsp_std=0:scovhsp_sum=84.8:send_avg=158.0:send_max=158.0:send_min=158.0:send_std=0:send_sum=158.0:sstart_avg=25.0:sstart_max=25.0:sstart_min=25.0:sstart_std=0:sstart_sum=25.0])0.883:0.0322827[&&NHX:Sample_counter=rhiztom3--3:Type_counter=capture--3:besthit_avg=70.9:besthit_max=70.9:besthit_min=70.9:besthit_std=0:besthit_sum=70.9:bitscore_avg=158.0:bitscore_max=158.0:bitscore_min=158.0:bitscore_std=0:bitscore_sum=158.0:capture_class_counter=c__Actinomycetia--1||c__Alphaproteobacteria--1||c__Gammaproteobacteria--1:capture_domain_counter=d__Bacteria--3:capture_family_counter=f__Acetobacteraceae--1||f__Burkholderiaceae--1||f__Micromonosporaceae--1:capture_genus_counter=g__Actinoplanes--1||g__CAIMOR01--1||g__Janthinobacterium--1:capture_order_counter=o__Acetobacterales--1||o__Burkholderiales--1||o__Mycobacteriales--1:capture_phylum_counter=p__Actinobacteriota--1||p__Proteobacteria--2:capture_species_counter=s__Actinoplanes nipponensis--1||s__CAIMOR01 sp903843125--1||s__Janthinobacterium tructae--1:evalue_avg=6.33e-50:evalue_max=6.33e-50:evalue_min=6.33e-50:evalue_std=0:evalue_sum=6.33e-50:gapopen_avg=0.0:gapopen_max=0.0:gapopen_min=0.0:gapopen_std=0:gapopen_sum=0.0:gtdb_class_counter=:gtdb_domain_counter=:gtdb_family_counter=:gtdb_genus_counter=:gtdb_order_counter=:gtdb_phylum_counter=:gtdb_species_counter=:heptad_counter=MCP-44H--1||MCP-52H--2:lbd_counter=:length_avg=134.0:length_max=134.0:length_min=134.0:length_std=0:length_sum=134.0:mismatch_avg=39.0:mismatch_max=39.0:mismatch_min=39.0:mismatch_std=0:mismatch_sum=39.0:name=N378287:qcovhsp_avg=96.4:qcovhsp_max=96.4:qcovhsp_min=96.4:qcovhsp_std=0:qcovhsp_sum=96.4:qend_avg=134.0:qend_max=134.0:qend_min=134.0:qend_std=0:qend_sum=134.0:qstart_avg=1.0:qstart_max=1.0:qstart_min=1.0:qstart_std=0:qstart_sum=1.0:ref_name_counter=GB_GCA_005883405.1_protein.faa_VBGG01000368.1_8@PF00015_full_PFAM.420.578--1:scovhsp_avg=84.8:scovhsp_max=84.8:scovhsp_min=84.8:scovhsp_std=0:scovhsp_sum=84.8:send_avg=158.0:send_max=158.0:send_min=158.0:send_std=0:send_sum=158.0:sstart_avg=25.0:sstart_max=25.0:sstart_min=25.0:sstart_std=0:sstart_sum=25.0],(73744023-d20a-4a0e-bee7-97ae9ec7b0a6_3@MCPsignal.53.138:0.0513876[&&NHX:Sample=rhiztom2:Type=capture:capture_class=c__Gammaproteobacteria:capture_domain=d__Bacteria:capture_family=f__Pseudomonadaceae:capture_genus=g__Pseudomonas_E:capture_order=o__Pseudomonadales:capture_phylum=p__Proteobacteria:capture_species=s__Pseudomonas_E sp000761545:heptad=MCP-52H],(b97919a3-2d47-49c1-8eb6-78b84cee17cf_6@MCPsignal.443.585:5e-09[&&NHX:Sample=rhiztom2:Type=capture:besthit=67.4:bitscore=150.0:capture_class=c__Gammaproteobacteria:capture_domain=d__Bacteria:capture_family=f__Oleiphilaceae:capture_genus=g__Marinobacter:capture_order=o__Pseudomonadales:capture_phylum=p__Proteobacteria:capture_species=s__Marinobacter lutaoensis:evalue=2.42e-46:gapopen=2.0:heptad=MCP-52H:length=144.0:mismatch=40.0:qcovhsp=98.6:qend=141.0:qstart=2.0:ref_name=GB_GCA_011057325.1_protein.faa_DSGV01000024.1_76@PF00015_full_PFAM.400.596:scovhsp=71.9:send=142.0:sstart=2.0],31257cd5-f0fa-4671-aa8e-48284aada8a7_3@MCPsignal.379.469:5e-09[&&NHX:Sample=rhiztom2:Type=capture:capture_class=c__Gammaproteobacteria:capture_domain=d__Bacteria:capture_family=f__Oleiphilaceae:capture_genus=g__Marinobacter:capture_order=o__Pseudomonadales:capture_phylum=p__Proteobacteria:capture_species=s__Marinobacter lutaoensis:heptad=MCP-52H])0.977:0.132209[&&NHX:Sample_counter=rhiztom2--2:Type_counter=capture--2:besthit_avg=67.4:besthit_max=67.4:besthit_min=67.4:besthit_std=0:besthit_sum=67.4:bitscore_avg=150.0:bitscore_max=150.0:bitscore_min=150.0:bitscore_std=0:bitscore_sum=150.0:capture_class_counter=c__Gammaproteobacteria--2:capture_domain_counter=d__Bacteria--2:capture_family_counter=f__Oleiphilaceae--2:capture_genus_counter=g__Marinobacter--2:capture_order_counter=o__Pseudomonadales--2:capture_phylum_counter=p__Proteobacteria--2:capture_species_counter=s__Marinobacter lutaoensis--2:evalue_avg=2.42e-46:evalue_max=2.42e-46:evalue_min=2.42e-46:evalue_std=0:evalue_sum=2.42e-46:gapopen_avg=2.0:gapopen_max=2.0:gapopen_min=2.0:gapopen_std=0:gapopen_sum=2.0:gtdb_class_counter=:gtdb_domain_counter=:gtdb_family_counter=:gtdb_genus_counter=:gtdb_order_counter=:gtdb_phylum_counter=:gtdb_species_counter=:heptad_counter=MCP-52H--2:lbd_counter=:length_avg=144.0:length_max=144.0:length_min=144.0:length_std=0:length_sum=144.0:mismatch_avg=40.0:mismatch_max=40.0:mismatch_min=40.0:mismatch_std=0:mismatch_sum=40.0:name=N378291:qcovhsp_avg=98.6:qcovhsp_max=98.6:qcovhsp_min=98.6:qcovhsp_std=0:qcovhsp_sum=98.6:qend_avg=141.0:qend_max=141.0:qend_min=141.0:qend_std=0:qend_sum=141.0:qstart_avg=2.0:qstart_max=2.0:qstart_min=2.0:qstart_std=0:qstart_sum=2.0:ref_name_counter=GB_GCA_011057325.1_protein.faa_DSGV01000024.1_76@PF00015_full_PFAM.400.596--1:scovhsp_avg=71.9:scovhsp_max=71.9:scovhsp_min=71.9:scovhsp_std=0:scovhsp_sum=71.9:send_avg=142.0:send_max=142.0:send_min=142.0:send_std=0:send_sum=142.0:sstart_avg=2.0:sstart_max=2.0:sstart_min=2.0:sstart_std=0:sstart_sum=2.0])0.72:0.0276675[&&NHX:Sample_counter=rhiztom2--3:Type_counter=capture--3:besthit_avg=67.4:besthit_max=67.4:besthit_min=67.4:besthit_std=0:besthit_sum=67.4:bitscore_avg=150.0:bitscore_max=150.0:bitscore_min=150.0:bitscore_std=0:bitscore_sum=150.0:capture_class_counter=c__Gammaproteobacteria--3:capture_domain_counter=d__Bacteria--3:capture_family_counter=f__Oleiphilaceae--2||f__Pseudomonadaceae--1:capture_genus_counter=g__Marinobacter--2||g__Pseudomonas_E--1:capture_order_counter=o__Pseudomonadales--3:capture_phylum_counter=p__Proteobacteria--3:capture_species_counter=s__Marinobacter lutaoensis--2||s__Pseudomonas_E sp000761545--1:evalue_avg=2.42e-46:evalue_max=2.42e-46:evalue_min=2.42e-46:evalue_std=0:evalue_sum=2.42e-46:gapopen_avg=2.0:gapopen_max=2.0:gapopen_min=2.0:gapopen_std=0:gapopen_sum=2.0:gtdb_class_counter=:gtdb_domain_counter=:gtdb_family_counter=:gtdb_genus_counter=:gtdb_order_counter=:gtdb_phylum_counter=:gtdb_species_counter=:heptad_counter=MCP-52H--3:lbd_counter=:length_avg=144.0:length_max=144.0:length_min=144.0:length_std=0:length_sum=144.0:mismatch_avg=40.0:mismatch_max=40.0:mismatch_min=40.0:mismatch_std=0:mismatch_sum=40.0:name=N378292:qcovhsp_avg=98.6:qcovhsp_max=98.6:qcovhsp_min=98.6:qcovhsp_std=0:qcovhsp_sum=98.6:qend_avg=141.0:qend_max=141.0:qend_min=141.0:qend_std=0:qend_sum=141.0:qstart_avg=2.0:qstart_max=2.0:qstart_min=2.0:qstart_std=0:qstart_sum=2.0:ref_name_counter=GB_GCA_011057325.1_protein.faa_DSGV01000024.1_76@PF00015_full_PFAM.400.596--1:scovhsp_avg=71.9:scovhsp_max=71.9:scovhsp_min=71.9:scovhsp_std=0:scovhsp_sum=71.9:send_avg=142.0:send_max=142.0:send_min=142.0:send_std=0:send_sum=142.0:sstart_avg=2.0:sstart_max=2.0:sstart_min=2.0:sstart_std=0:sstart_sum=2.0])0.785:0.00989347[&&NHX:Sample_counter=rhiztom2--3||rhiztom3--3:Type_counter=capture--6:besthit_avg=69.15:besthit_max=70.9:besthit_min=67.4:besthit_std=2.4748737341529163:besthit_sum=138.3:bitscore_avg=154.0:bitscore_max=158.0:bitscore_min=150.0:bitscore_std=5.656854249492381:bitscore_sum=308.0:capture_class_counter=c__Actinomycetia--1||c__Alphaproteobacteria--1||c__Gammaproteobacteria--4:capture_domain_counter=d__Bacteria--6:capture_family_counter=f__Acetobacteraceae--1||f__Burkholderiaceae--1||f__Micromonosporaceae--1||f__Oleiphilaceae--2||f__Pseudomonadaceae--1:capture_genus_counter=g__Actinoplanes--1||g__CAIMOR01--1||g__Janthinobacterium--1||g__Marinobacter--2||g__Pseudomonas_E--1:capture_order_counter=o__Acetobacterales--1||o__Burkholderiales--1||o__Mycobacteriales--1||o__Pseudomonadales--3:capture_phylum_counter=p__Actinobacteriota--1||p__Proteobacteria--5:capture_species_counter=s__Actinoplanes nipponensis--1||s__CAIMOR01 sp903843125--1||s__Janthinobacterium tructae--1||s__Marinobacter lutaoensis--2||s__Pseudomonas_E sp000761545--1:evalue_avg=1.2103165e-46:evalue_max=2.42e-46:evalue_min=6.33e-50:evalue_std=1.7107508118789539e-46:evalue_sum=2.420633e-46:gapopen_avg=1.0:gapopen_max=2.0:gapopen_min=0.0:gapopen_std=1.4142135623730951:gapopen_sum=2.0:gtdb_class_counter=:gtdb_domain_counter=:gtdb_family_counter=:gtdb_genus_counter=:gtdb_order_counter=:gtdb_phylum_counter=:gtdb_species_counter=:heptad_counter=MCP-44H--1||MCP-52H--5:lbd_counter=:length_avg=139.0:length_max=144.0:length_min=134.0:length_std=7.0710678118654755:length_sum=278.0:mismatch_avg=39.5:mismatch_max=40.0:mismatch_min=39.0:mismatch_std=0.7071067811865476:mismatch_sum=79.0:name=N378293:qcovhsp_avg=97.5:qcovhsp_max=98.6:qcovhsp_min=96.4:qcovhsp_std=1.5556349186103966:qcovhsp_sum=195.0:qend_avg=137.5:qend_max=141.0:qend_min=134.0:qend_std=4.949747468305833:qend_sum=275.0:qstart_avg=1.5:qstart_max=2.0:qstart_min=1.0:qstart_std=0.7071067811865476:qstart_sum=3.0:ref_name_counter=GB_GCA_005883405.1_protein.faa_VBGG01000368.1_8@PF00015_full_PFAM.420.578--1||GB_GCA_011057325.1_protein.faa_DSGV01000024.1_76@PF00015_full_PFAM.400.596--1:scovhsp_avg=78.35:scovhsp_max=84.8:scovhsp_min=71.9:scovhsp_std=9.121677477306458:scovhsp_sum=156.7:send_avg=150.0:send_max=158.0:send_min=142.0:send_std=11.313708498984761:send_sum=300.0:sstart_avg=13.5:sstart_max=25.0:sstart_min=2.0:sstart_std=16.263455967290593:sstart_sum=27.0])0.414:0.00774556[&&NHX:Sample_counter=rhizpot1--7||rhizpot2--2||rhizpot3--6||rhiztom1--77||rhiztom2--76||rhiztom3--69:Type_counter=GTDB--8||capture--237:besthit_avg=73.23015873015875:besthit_max=86.5:besthit_min=56.1:besthit_std=6.850326926990888:besthit_sum=4613.500000000001:bitscore_avg=152.9269841269841:bitscore_max=190.0:bitscore_min=82.0:bitscore_std=23.27729896722172:bitscore_sum=9634.4:capture_class_counter=c__Acidobacteriae--2||c__Actinomycetia--6||c__Alphaproteobacteria--8||c__Bacilli--2||c__Binatia--1||c__Clostridia--1||c__Deferrisomatia--1||c__Desulfovibrionia--95||c__Desulfuromonadia--1||c__Dissulfuribacteria--7||c__Fibrobacteria--1||c__Gammaproteobacteria--91||c__Kiritimatiellae--1||c__Limnochordia--1||c__Magnetococcia--1||c__Moorellia--3||c__Myxococcia--3||c__Negativicutes--1||c__Nitrospiria--1||c__Phycisphaerae--1||c__Planctomycetia--1||c__SURF-26--1||c__Spirochaetia--4||c__Symbiobacteriia--2||c__Thermaerobacteria--1:capture_domain_counter=d__Bacteria--237:capture_family_counter=f__Acetobacteraceae--1||f__Aeromonadaceae--12||f__Alteromonadaceae--1||f__Beijerinckiaceae--3||f__Bryobacteraceae--1||f__Burkholderiaceae--14||f__CAIJXV01--1||f__Cellvibrionaceae--1||f__Chromatiaceae--1||f__Deferrisomataceae--1||f__Desulfovibrionaceae--95||f__Dissulfurirhabdaceae--7||f__Dongiaceae--4||f__Ectothiorhodospiraceae--12||f__Fibrobacteraceae--1||f__Geodermatophilaceae--2||f__Geothermobacteraceae--1||f__Isosphaeraceae--1||f__Kineosporiaceae--1||f__Magnetaquicoccaceae--1||f__Marispirochaetaceae--3||f__Micromonosporaceae--3||f__Moorellaceae--3||f__Myxococcaceae--3||f__NBRC-103111--1||f__Oleiphilaceae--5||f__Oscillospiraceae--1||f__Paenibacillaceae--1||f__Pseudomonadaceae--38||f__Rhodocyclaceae--6||f__SCUR01--1||f__SURF-26--1||f__Symbiobacteriaceae--1||f__Thermaerobacteraceae--1||f__Thermosinaceae--1||f__Thiobacillaceae--1||f__Treponemataceae--1||f__UBA1924--1||f__UBA7541--1||f__UTPRO1--1||f__ZC4RG38--1||f__ZCTH02-B6--1:capture_genus_counter=g__Acidoferrum--1||g__Acidovorax_A--4||g__Actinoplanes--3||g__Aeromonas--3||g__Aminidesulfovibrio--9||g__Azospira_A--1||g__BM304--1||g__CAIJXV01--1||g__CAIMOR01--1||g__CAIRAY01--1||g__CAIYJE01--1||g__CAJBIL01--3||g__Chelatococcus--1||g__Chromatium--1||g__Cohnella--1||g__DP-19--1||g__Deferrisoma--1||g__Denitromonas--1||g__Dissulfurirhabdus--7||g__Dongia--4||g__Ectothiorhodospira--2||g__Geodermatophilus--2||g__Gorillibacterium--1||g__HCHbin5--1||g__JAFGQL01--3||g__Janthinobacterium--4||g__Manganitrophus--1||g__Marinobacter--5||g__Megalodesulfovibrio--1||g__Methylobacterium--2||g__Moorella--3||g__Myxococcus--1||g__Oscillibacter--1||g__Parasulfuritortus--1||g__Pseudoalteromonas--1||g__Pseudomaricurvus--1||g__Pseudomonas--5||g__Pseudomonas_A--1||g__Pseudomonas_B--10||g__Pseudomonas_E--21||g__Pseudomonas_F--1||g__R-H-3--1||g__RPRB01--2||g__Rhizobacter--1||g__Rubrivivax--5||g__SSSZ01--1||g__SURF-26--1||g__Solidesulfovibrio--85||g__Sulfopaludibacter--1||g__Symbiobacterium--1||g__Thermaerobacter--1||g__Thermosinus--1||g__Thioalkalivibrio_A--10||g__Treponema_D--1||g__UBA6054--1||g__ZC3RG10--1||g__ZC4RG38--1||g__Zobellella_C--1||g__Zobellella_D--8:capture_order_counter=o__Acetobacterales--1||o__Acidoferrales--1||o__Actinomycetales--1||o__Bryobacterales--1||o__Burkholderiales--21||o__CAIKKV01--1||o__Chromatiales--1||o__Deferrisomatales--1||o__Desulfovibrionales--95||o__Desulfuromonadales--1||o__Dissulfuribacterales--7||o__Dongiales--4||o__Ectothiorhodospirales--12||o__Enterobacterales--13||o__Fibrobacterales--1||o__Isosphaerales--1||o__JC444--3||o__Limnochordales_A--1||o__Magnetococcales--1||o__Moorellales--3||o__Mycobacteriales--5||o__Myxococcales--3||o__Oscillospirales--1||o__Paenibacillales--2||o__Phycisphaerales--1||o__Pseudomonadales--44||o__Rhizobiales--3||o__SBBL01--1||o__SURF-26--1||o__Sporomusales--1||o__Symbiobacteriales--2||o__Thermaerobacterales--1||o__Treponematales--1||o__UTPRO1--1:capture_phylum_counter=p__Acidobacteriota--2||p__Actinobacteriota--6||p__Aureabacteria--1||p__Desulfobacterota--8||p__Desulfobacterota_B--1||p__Desulfobacterota_C--1||p__Desulfobacterota_I--95||p__Fibrobacterota--1||p__Firmicutes--2||p__Firmicutes_A--1||p__Firmicutes_B--3||p__Firmicutes_C--1||p__Firmicutes_E--3||p__Firmicutes_G--1||p__Myxococcota--3||p__Nitrospirota--1||p__Planctomycetota--2||p__Proteobacteria--100||p__Spirochaetota--4||p__Verrucomicrobiota--1:capture_species_counter=s__Acidoferrum sp003223255--1||s__Acidovorax_A oryzae--4||s__Actinoplanes ferrugineus_A--1||s__Actinoplanes nipponensis--1||s__Actinoplanes tereljensis--1||s__Aeromonas hydrophila--2||s__Aeromonas taiwanensis--1||s__Aminidesulfovibrio sp002382645--9||s__Azospira_A restricta--1||s__BM304 sp002868905--1||s__CAIJXV01 sp903824675--1||s__CAIMOR01 sp903843125--1||s__CAIRAY01 sp903876665--1||s__CAIYJE01 sp903926465--1||s__CAJBIL01 sp903939665--3||s__Chelatococcus sp018398335--1||s__Chromatium weissei--1||s__Cohnella xylanilytica--1||s__DP-19 sp016200545--1||s__Deferrisoma sp013152215--1||s__Denitromonas sp010983895--1||s__Dissulfurirhabdus thermomarina--7||s__Dongia mobilis--4||s__Ectothiorhodospira mobilis_A--2||s__Geodermatophilus amargosae--1||s__Geodermatophilus sp003319125--1||s__Gorillibacterium timonense--1||s__HCHbin5 sp015229095--1||s__JAFGQL01 sp016935695--3||s__Janthinobacterium sp014379395--3||s__Janthinobacterium tructae--1||s__Manganitrophus sp016200325--1||s__Marinobacter lutaoensis--3||s__Marinobacter salsuginis--2||s__Megalodesulfovibrio gigas--1||s__Methylobacterium sp000519085--1||s__Methylobacterium sp001423085--1||s__Moorella glycerini--3||s__Myxococcus hansupus--1||s__Oscillibacter valericigenes--1||s__Parasulfuritortus cantonensis--1||s__Pseudoalteromonas rubra_A--1||s__Pseudomaricurvus alcaniphilus--1||s__Pseudomonas nitroreducens_A--5||s__Pseudomonas_A stutzeri_O--1||s__Pseudomonas_B oryzihabitans--2||s__Pseudomonas_B psychrotolerans_C--2||s__Pseudomonas_B sp001512295--6||s__Pseudomonas_E anguilliseptica--3||s__Pseudomonas_E cichorii--1||s__Pseudomonas_E cyclaminis--1||s__Pseudomonas_E entomophila_C--1||s__Pseudomonas_E gingeri_B--1||s__Pseudomonas_E neuropathica--1||s__Pseudomonas_E putida_U--1||s__Pseudomonas_E sp000761545--2||s__Pseudomonas_E sp002113125--1||s__Pseudomonas_E sp003061005--1||s__Pseudomonas_E sp003935425--1||s__Pseudomonas_E sp016650695--1||s__Pseudomonas_E sp018325905--1||s__Pseudomonas_E sp900580865--1||s__Pseudomonas_E sp900582195--4||s__Pseudomonas_F lalkuanensis--1||s__R-H-3 sp002198655--1||s__RPRB01 sp017881345--2||s__Rhizobacter sp000800095--1||s__Rubrivivax sp904426505--5||s__SSSZ01 sp009469675--1||s__SURF-26 sp003599815--1||s__Solidesulfovibrio magneticus_A--85||s__Sulfopaludibacter sp900290315--1||s__Symbiobacterium thermophilum--1||s__Thermaerobacter subterraneus--1||s__Thermosinus carboxydivorans--1||s__Thioalkalivibrio_A sulfidiphilus--9||s__Thioalkalivibrio_A sulfidiphilus_A--1||s__Treponema_D sp902783245--1||s__UBA6054 sp002429045--1||s__ZC3RG10 sp003387805--1||s__ZC4RG38 sp003242505--1||s__Zobellella_C endophytica--1||s__Zobellella_D taiwanensis--8:evalue_avg=1.2079864126987688e-22:evalue_max=7.61e-21:evalue_min=8.16e-62:evalue_std=9.587692417447693e-22:evalue_sum=7.610314400002243e-21:gapopen_avg=0.19047619047619047:gapopen_max=2.0:gapopen_min=0.0:gapopen_std=0.5034443575988877:gapopen_sum=12.0:gtdb_class_counter=c__Armatimonadia--1||c__CSP1-3--2||c__Gammaproteobacteria--5:gtdb_domain_counter=d__Bacteria--8:gtdb_family_counter=f__Capsulimonadaceae--1||f__Celerinatantimonadaceae--1||f__Cellvibrionaceae--1||f__Halomonadaceae--1||f__Neiellaceae--2||f__SpSt-165--2:gtdb_genus_counter=g__Agarivorans--1||g__Capsulimonas--1||g__Marinospirillum--1||g__Neiella--2||g__Pseudomaricurvus--1||g__SpSt-165--2:gtdb_order_counter=o__Armatimonadales--1||o__CSP1-3--2||o__Enterobacterales--3||o__Pseudomonadales--2:gtdb_phylum_counter=p__Armatimonadota--1||p__CSP1-3--2||p__Proteobacteria--5:gtdb_species_counter=s__Agarivorans gilvus--1||s__Capsulimonas corticalis--1||s__Marinospirillum sp007116195--1||s__Neiella marina--1||s__Neiella sp014773395--1||s__Pseudomaricurvus sp018863235--1||s__SpSt-165 sp011057335--2:heptad_counter=MCP-24H--9||MCP-38H--1||MCP-40H--43||MCP-44H--16||MCP-52H--176:lbd_counter=:lca_tree=d__Bacteria:length_avg=125.25396825396825:length_max=174.0:length_min=87.0:length_std=19.70423914924372:length_sum=7891.0:mismatch_avg=33.61904761904762:mismatch_max=66.0:mismatch_min=13.0:mismatch_std=11.305762977247305:mismatch_sum=2118.0:name=N378294:qcovhsp_avg=98.10634920634921:qcovhsp_max=100.0:qcovhsp_min=95.0:qcovhsp_std=1.5477218446304024:qcovhsp_sum=6180.7:qend_avg=125.88888888888889:qend_max=178.0:qend_min=86.0:qend_std=20.126303693386497:qend_sum=7931.0:qstart_avg=1.8571428571428572:qstart_max=6.0:qstart_min=1.0:qstart_std=1.1894311849698584:qstart_sum=117.0:ref_name_counter=GB_GCA_002083825.1_protein.faa_DAZV01000059.1_40@PF00015_full_PFAM.411.583--2||GB_GCA_003154115.1_protein.faa_PMCF01000185.1_11@PF00015_full_PFAM.422.577--1||GB_GCA_005883405.1_protein.faa_VBGG01000368.1_8@PF00015_full_PFAM.420.578--9||GB_GCA_005883405.1_protein.faa_VBGG01000527.1_2@PF00015_full_PFAM.558.722--1||GB_GCA_011057325.1_protein.faa_DSGV01000024.1_76@PF00015_full_PFAM.400.596--33||GB_GCA_017999235.1_protein.faa_JAGOBN010000664.1_1@PF00015_full_PFAM.133.293--1||GB_GCA_019239775.1_protein.faa_JAFAZN010000054.1_9@PF00015_full_PFAM.554.736--4||GB_GCA_019239775.1_protein.faa_JAFAZN010000142.1_3@PF00015_full_PFAM.375.535--3||GB_GCA_019239775.1_protein.faa_JAFAZN010000304.1_38@PF00015_full_PFAM.544.718--6||GB_GCA_019239775.1_protein.faa_JAFAZN010000318.1_25@PF00015_full_PFAM.561.724--1||RS_GCF_003259935.1_protein.faa_NZ_QLMH01000008.1_50@PF00015_full_PFAM.336.520--1||RS_GCF_003399765.1_protein.faa_NZ_NFZV01000044.1_3@PF00015_full_PFAM.453.644--1:scovhsp_avg=68.82857142857142:scovhsp_max=100.0:scovhsp_min=51.0:scovhsp_std=11.158324370844259:scovhsp_sum=4336.2:send_avg=139.93650793650792:send_max=182.0:send_min=98.0:send_std=22.139493988355284:send_sum=8816.0:sstart_avg=15.793650793650794:sstart_max=80.0:sstart_min=1.0:sstart_std=20.900037606200716:sstart_sum=995.0])0.599:0.00180667[&&NHX:Sample_counter=rhizpot1--10||rhizpot2--3||rhizpot3--8||rhiztom1--90||rhiztom2--131||rhiztom3--110:Type_counter=GTDB--8||capture--352:besthit_avg=73.14403669724771:besthit_max=87.6:besthit_min=53.2:besthit_std=6.590332863968261:besthit_sum=7972.700000000001:bitscore_avg=152.93119266055047:bitscore_max=196.0:bitscore_min=82.0:bitscore_std=22.413466096373384:bitscore_sum=16669.5:capture_class_counter=c__Acidobacteriae--2||c__Actinomycetia--6||c__Alphaproteobacteria--12||c__Anaerolineae--1||c__Bacilli--4||c__Binatia--1||c__Clostridia--1||c__Deferrisomatia--1||c__Desulfarculia--1||c__Desulfotomaculia--1||c__Desulfovibrionia--113||c__Desulfuromonadia--1||c__Dissulfuribacteria--7||c__Dormibacteria--1||c__Fibrobacteria--1||c__Gammaproteobacteria--152||c__Gemmatimonadetes--14||c__Halobacteria--2||c__Holophagae--2||c__Kiritimatiellae--1||c__Krumholzibacteria--1||c__Leptospirae--1||c__Limnochordia--1||c__Magnetococcia--2||c__Moorellia--3||c__Myxococcia--4||c__Negativicutes--2||c__Nitrospiria--1||c__Phycisphaerae--1||c__Planctomycetia--1||c__SURF-26--1||c__Sericytochromatia--2||c__Spirochaetia--4||c__Symbiobacteriia--2||c__Thermaerobacteria--1||c__Thermococci--1:capture_domain_counter=d__Archaea--3||d__Bacteria--349:capture_family_counter=f__40CM-4-68-19--1||f__AKS1--1||f__Acetobacteraceae--1||f__Aeromonadaceae--35||f__Alteromonadaceae--1||f__Azospirillaceae--1||f__Beijerinckiaceae--6||f__Bryobacteraceae--1||f__Burkholderiaceae--17||f__CAIJXV01--1||f__Cellvibrionaceae--1||f__Chromatiaceae--1||f__Deferrisomataceae--1||f__Desulfonatronovibrionaceae--1||f__Desulfovibrionaceae--112||f__Desulfovirgulaceae--1||f__Dissulfurirhabdaceae--7||f__Dongiaceae--4||f__Ectothiorhodospiraceae--17||f__Fibrobacteraceae--1||f__Gemmatimonadaceae--1||f__Geodermatophilaceae--2||f__Geothermobacteraceae--1||f__Haladaptataceae--1||f__Holophagaceae--2||f__Isosphaeraceae--1||f__JAHJTB01--1||f__Kineosporiaceae--1||f__Krumholzibacteriaceae--1||f__Leptonemataceae--1||f__Longimicrobiaceae--12||f__Magnetaquicoccaceae--2||f__Marispirochaetaceae--3||f__Micromonosporaceae--3||f__Moorellaceae--3||f__Myxococcaceae--3||f__NBRC-103111--2||f__Natrialbaceae--1||f__Oleiphilaceae--6||f__Oscillospiraceae--1||f__Paenibacillaceae--2||f__Pseudomonadaceae--52||f__RSA9--1||f__Rhodocyclaceae--15||f__S144-34--1||f__SCUR01--1||f__SURF-26--1||f__Sedimenticolaceae--1||f__Selenomonadaceae--1||f__Succinivibrionaceae--3||f__Symbiobacteriaceae--1||f__Thermaerobacteraceae--1||f__Thermococcaceae--1||f__Thermosinaceae--1||f__Thiobacillaceae--1||f__Treponemataceae--1||f__UBA1924--1||f__UBA4093--2||f__UBA6663--1||f__UBA7541--1||f__UBA8260--1||f__UTPRO1--1||f__ZC4RG38--1||f__ZCTH02-B6--1:capture_genus_counter=g__40CM-4-68-19--1||g__Acidoferrum--1||g__Acidovorax_A--4||g__Actinoplanes--3||g__Aeromonas--7||g__Aminidesulfovibrio--10||g__Aromatoleum--2||g__Azoarcus--1||g__Azospira_A--5||g__BM304--1||g__Bosea--1||g__CAIJXV01--1||g__CAIMOR01--1||g__CAIRAY01--1||g__CAIYJE01--1||g__CAJBIL01--3||g__CGMCC-1-18722--1||g__Chelatococcus--1||g__Chromatium--1||g__Cohnella--1||g__Curvibacter--1||g__DP-19--1||g__Dactylopiibacterium--1||g__Deferrisoma--1||g__Denitromonas--1||g__Desulfofundulus--1||g__Desulfonatronospira--1||g__Dissulfurirhabdus--7||g__Dongia--4||g__Ectothiorhodospira--2||g__Fundidesulfovibrio--1||g__Geodermatophilus--2||g__Geothrix--2||g__Gorillibacterium--1||g__HCHbin5--1||g__Halorussus--1||g__Halovivax--1||g__JAANAU01--1||g__JADGQX01--1||g__JAFAYN01--12||g__JAFGEZ01--1||g__JAFGQL01--3||g__JAHJTB01--1||g__Janthinobacterium--5||g__Manganitrophus--1||g__Marinobacter--6||g__Megalodesulfovibrio--1||g__Methylobacterium--3||g__Moorella--3||g__Myxococcus--1||g__Nitrospirillum--1||g__Oscillibacter--1||g__Paenibacillus--1||g__Paenibacillus_E--1||g__Paraburkholderia--1||g__Parasulfuritortus--1||g__Pseudoalteromonas--1||g__Pseudomaricurvus--1||g__Pseudomonas--7||g__Pseudomonas_A--1||g__Pseudomonas_B--10||g__Pseudomonas_E--31||g__Pseudomonas_F--3||g__QGON01--1||g__R-H-3--1||g__RPRB01--2||g__Rhabdaerophilum--1||g__Rhizobacter--1||g__Rubrivivax--5||g__S144-34--1||g__SCN-70-22--1||g__SSSZ01--1||g__SURF-26--1||g__Selenomonas_B--1||g__Solidesulfovibrio--100||g__SpSt-583--1||g__Sulfopaludibacter--1||g__Sulfuriflexus--1||g__Symbiobacterium--1||g__Thauera--1||g__Thermaerobacter--1||g__Thermococcus--1||g__Thermosinus--1||g__Thioalkalivibrio_A--15||g__Treponema_D--1||g__UBA2804--3||g__UBA3465--1||g__UBA4093--2||g__UBA6054--1||g__UBA8260--1||g__ZC3RG10--1||g__ZC4RG38--1||g__Zobellella_C--1||g__Zobellella_D--26:capture_order_counter=o__AKS1--1||o__Acetobacterales--1||o__Acidoferrales--1||o__Actinomycetales--1||o__Adiutricales--1||o__Anaerolineales--1||o__Azospirillales--1||o__Bryobacterales--1||o__Burkholderiales--33||o__CAIKKV01--1||o__Chromatiales--2||o__Deferrisomatales--1||o__Desulfotomaculales--1||o__Desulfovibrionales--113||o__Desulfuromonadales--1||o__Dissulfuribacterales--7||o__Dongiales--4||o__Ectothiorhodospirales--17||o__Enterobacterales--39||o__Fibrobacterales--1||o__Gemmatimonadales--1||o__Halobacteriales--2||o__Holophagales--2||o__Isosphaerales--1||o__JC444--3||o__Krumholzibacteriales--1||o__Leptospirales--1||o__Limnochordales_A--1||o__Longimicrobiales--13||o__Magnetococcales--2||o__Moorellales--3||o__Mycobacteriales--5||o__Myxococcales--4||o__Oscillospirales--1||o__Paenibacillales--4||o__Phycisphaerales--1||o__Pseudomonadales--59||o__Rhizobiales--6||o__S144-34--1||o__S15B-MN24--2||o__SBBL01--1||o__SURF-26--1||o__Selenomonadales--1||o__Sporomusales--1||o__Symbiobacteriales--2||o__Thermaerobacterales--1||o__Thermococcales--1||o__Treponematales--1||o__UBA8260--1||o__UTPRO1--1:capture_phylum_counter=p__Acidobacteriota--4||p__Actinobacteriota--6||p__Aureabacteria--1||p__Chloroflexota--1||p__Cyanobacteria--2||p__Desulfobacterota--9||p__Desulfobacterota_B--1||p__Desulfobacterota_C--1||p__Desulfobacterota_I--113||p__Dormibacterota--1||p__Fibrobacterota--1||p__Firmicutes--4||p__Firmicutes_A--1||p__Firmicutes_B--4||p__Firmicutes_C--2||p__Firmicutes_E--3||p__Firmicutes_G--1||p__Gemmatimonadota--14||p__Halobacteriota--2||p__Krumholzibacteriota--1||p__Methanobacteriota_B--1||p__Myxococcota--4||p__Nitrospirota--1||p__Planctomycetota--2||p__Proteobacteria--166||p__Spirochaetota--5||p__Verrucomicrobiota--1:capture_species_counter=s__40CM-4-68-19 sp005879805--1||s__Acidoferrum sp003223255--1||s__Acidovorax_A oryzae--4||s__Actinoplanes ferrugineus_A--1||s__Actinoplanes nipponensis--1||s__Actinoplanes tereljensis--1||s__Aeromonas aquatica--2||s__Aeromonas dhakensis--1||s__Aeromonas eucrenophila--1||s__Aeromonas hydrophila--2||s__Aeromonas taiwanensis--1||s__Aminidesulfovibrio sp002382645--10||s__Aromatoleum petrolei--2||s__Azoarcus indigens--1||s__Azospira_A restricta--5||s__BM304 sp002868905--1||s__Bosea sp001556125--1||s__CAIJXV01 sp903824675--1||s__CAIMOR01 sp903843125--1||s__CAIRAY01 sp903876665--1||s__CAIYJE01 sp903926465--1||s__CAJBIL01 sp903939665--3||s__CGMCC-1-18722 sp016746085--1||s__Chelatococcus sp018398335--1||s__Chromatium weissei--1||s__Cohnella xylanilytica--1||s__Curvibacter sp903834975--1||s__DP-19 sp016200545--1||s__Dactylopiibacterium sp018262235--1||s__Deferrisoma sp013152215--1||s__Denitromonas sp010983895--1||s__Desulfofundulus thermosubterraneus--1||s__Desulfonatronospira sp003563255--1||s__Dissulfurirhabdus thermomarina--7||s__Dongia mobilis--4||s__Ectothiorhodospira mobilis_A--2||s__Fundidesulfovibrio putealis--1||s__Geodermatophilus amargosae--1||s__Geodermatophilus sp003319125--1||s__Geothrix sp016721195--2||s__Gorillibacterium timonense--1||s__HCHbin5 sp015229095--1||s__Halorussus sp010747475--1||s__Halovivax ruber--1||s__JAANAU01 sp015231375--1||s__JADGQX01 sp017881445--1||s__JAFAYN01 sp019240375--12||s__JAFGEZ01 sp016931295--1||s__JAFGQL01 sp016935695--3||s__JAHJTB01 sp018830135--1||s__Janthinobacterium sp014379395--4||s__Janthinobacterium tructae--1||s__Manganitrophus sp016200325--1||s__Marinobacter lutaoensis--3||s__Marinobacter maroccanus--1||s__Marinobacter salsuginis--2||s__Megalodesulfovibrio gigas--1||s__Methylobacterium sp000519085--1||s__Methylobacterium sp001423085--1||s__Methylobacterium zatmanii--1||s__Moorella glycerini--3||s__Myxococcus hansupus--1||s__Nitrospirillum iridis--1||s__Oscillibacter valericigenes--1||s__Paenibacillus sp900111565--1||s__Paenibacillus_E sp001429545--1||s__Paraburkholderia madseniana--1||s__Parasulfuritortus cantonensis--1||s__Pseudoalteromonas rubra_A--1||s__Pseudomaricurvus alcaniphilus--1||s__Pseudomonas knackmussii--1||s__Pseudomonas nitroreducens_A--6||s__Pseudomonas_A stutzeri_O--1||s__Pseudomonas_B oryzihabitans--2||s__Pseudomonas_B psychrotolerans_C--2||s__Pseudomonas_B sp001512295--6||s__Pseudomonas_E anguilliseptica--3||s__Pseudomonas_E batumici--1||s__Pseudomonas_E cichorii--1||s__Pseudomonas_E cyclaminis--1||s__Pseudomonas_E entomophila--1||s__Pseudomonas_E entomophila_C--1||s__Pseudomonas_E gingeri_B--1||s__Pseudomonas_E gingeri_D--1||s__Pseudomonas_E mosselii--2||s__Pseudomonas_E neuropathica--1||s__Pseudomonas_E punonensis--1||s__Pseudomonas_E putida_U--1||s__Pseudomonas_E sp000761545--2||s__Pseudomonas_E sp001297015--2||s__Pseudomonas_E sp002113125--1||s__Pseudomonas_E sp003061005--1||s__Pseudomonas_E sp003935425--1||s__Pseudomonas_E sp016650695--2||s__Pseudomonas_E sp018325905--1||s__Pseudomonas_E sp900580865--1||s__Pseudomonas_E sp900582195--4||s__Pseudomonas_E viciae--1||s__Pseudomonas_F furukawaii--1||s__Pseudomonas_F lalkuanensis--1||s__Pseudomonas_F otitidis--1||s__QGON01 sp011947365--1||s__R-H-3 sp002198655--1||s__RPRB01 sp017881345--2||s__Rhabdaerophilum sp002256205--1||s__Rhizobacter sp000800095--1||s__Rubrivivax sp904426505--5||s__S144-34 sp015494165--1||s__SCN-70-22 sp016704465--1||s__SSSZ01 sp009469675--1||s__SURF-26 sp003599815--1||s__Selenomonas_B ruminantium_A--1||s__Solidesulfovibrio magneticus_A--100||s__SpSt-583 sp011367385--1||s__Sulfopaludibacter sp900290315--1||s__Sulfuriflexus mobilis--1||s__Symbiobacterium thermophilum--1||s__Thauera sp002354895--1||s__Thermaerobacter subterraneus--1||s__Thermococcus celericrescens--1||s__Thermosinus carboxydivorans--1||s__Thioalkalivibrio_A sulfidiphilus--14||s__Thioalkalivibrio_A sulfidiphilus_A--1||s__Treponema_D sp902783245--1||s__UBA2804 sp017480795--3||s__UBA3465 sp002730875--1||s__UBA4093 sp002083825--2||s__UBA6054 sp002429045--1||s__UBA8260 sp003134115--1||s__ZC3RG10 sp003387805--1||s__ZC4RG38 sp003242505--1||s__Zobellella_C endophytica--1||s__Zobellella_D taiwanensis--26:evalue_avg=6.981947577988216e-23:evalue_max=7.61e-21:evalue_min=4.92e-64:evalue_std=7.28905517294716e-22:evalue_sum=7.610322860007155e-21:gapopen_avg=0.1926605504587156:gapopen_max=3.0:gapopen_min=0.0:gapopen_std=0.5177777340280768:gapopen_sum=21.0:gtdb_class_counter=c__Armatimonadia--1||c__CSP1-3--2||c__Gammaproteobacteria--5:gtdb_domain_counter=d__Bacteria--8:gtdb_family_counter=f__Capsulimonadaceae--1||f__Celerinatantimonadaceae--1||f__Cellvibrionaceae--1||f__Halomonadaceae--1||f__Neiellaceae--2||f__SpSt-165--2:gtdb_genus_counter=g__Agarivorans--1||g__Capsulimonas--1||g__Marinospirillum--1||g__Neiella--2||g__Pseudomaricurvus--1||g__SpSt-165--2:gtdb_order_counter=o__Armatimonadales--1||o__CSP1-3--2||o__Enterobacterales--3||o__Pseudomonadales--2:gtdb_phylum_counter=p__Armatimonadota--1||p__CSP1-3--2||p__Proteobacteria--5:gtdb_species_counter=s__Agarivorans gilvus--1||s__Capsulimonas corticalis--1||s__Marinospirillum sp007116195--1||s__Neiella marina--1||s__Neiella sp014773395--1||s__Pseudomaricurvus sp018863235--1||s__SpSt-165 sp011057335--2:heptad_counter=MCP-24H--10||MCP-38H--1||MCP-40H--87||MCP-44H--21||MCP-52H--240||MCP-64H--1:lbd_counter=:lca_tree=d__Bacteria:length_avg=124.70642201834862:length_max=174.0:length_min=80.0:length_std=21.126735191630733:length_sum=13593.0:mismatch_avg=33.825688073394495:mismatch_max=66.0:mismatch_min=11.0:mismatch_std=11.828124077726661:mismatch_sum=3687.0:name=N378295:qcovhsp_avg=97.92201834862385:qcovhsp_max=100.0:qcovhsp_min=95.0:qcovhsp_std=1.6387866897418428:qcovhsp_sum=10673.5:qend_avg=125.3211009174312:qend_max=178.0:qend_min=81.0:qend_std=21.534159226484167:qend_sum=13660.0:qstart_avg=1.81651376146789:qstart_max=6.0:qstart_min=1.0:qstart_std=1.1317402006438197:qstart_sum=198.0:ref_name_counter=GB_GCA_002083825.1_protein.faa_DAZV01000059.1_40@PF00015_full_PFAM.411.583--5||GB_GCA_003154115.1_protein.faa_PMCF01000185.1_11@PF00015_full_PFAM.422.577--1||GB_GCA_005883405.1_protein.faa_VBGG01000368.1_8@PF00015_full_PFAM.420.578--18||GB_GCA_005883405.1_protein.faa_VBGG01000527.1_2@PF00015_full_PFAM.558.722--1||GB_GCA_011053965.1_protein.faa_DSJO01000022.1_216@PF00015_full_PFAM.162.322--3||GB_GCA_011057325.1_protein.faa_DSGV01000012.1_60@PF00015_full_PFAM.438.612--4||GB_GCA_011057325.1_protein.faa_DSGV01000024.1_76@PF00015_full_PFAM.400.596--46||GB_GCA_016207445.1_protein.faa_JACQPS010000388.1_2@PF00015_full_PFAM.392.560--1||GB_GCA_016875735.1_protein.faa_VGOW01000015.1_66@PF00015_full_PFAM.442.609--1||GB_GCA_017999235.1_protein.faa_JAGOBN010000664.1_1@PF00015_full_PFAM.133.293--1||GB_GCA_019239775.1_protein.faa_JAFAZN010000054.1_9@PF00015_full_PFAM.554.736--4||GB_GCA_019239775.1_protein.faa_JAFAZN010000142.1_3@PF00015_full_PFAM.375.535--10||GB_GCA_019239775.1_protein.faa_JAFAZN010000304.1_38@PF00015_full_PFAM.544.718--10||GB_GCA_019239775.1_protein.faa_JAFAZN010000318.1_25@PF00015_full_PFAM.561.724--1||RS_GCF_003259935.1_protein.faa_NZ_QLMH01000008.1_50@PF00015_full_PFAM.336.520--1||RS_GCF_003399765.1_protein.faa_NZ_NFZV01000044.1_3@PF00015_full_PFAM.453.644--1||RS_GCF_014640555.1_protein.faa_NZ_BMHE01000028.1_73@PF00015_full_PFAM.491.669--1:scovhsp_avg=70.1302752293578:scovhsp_max=100.0:scovhsp_min=50.0:scovhsp_std=13.06093627597305:scovhsp_sum=7644.200000000001:send_avg=142.21100917431193:send_max=182.0:send_min=98.0:send_std=21.531662041478214:send_sum=15501.0:sstart_avg=18.63302752293578:sstart_max=80.0:sstart_min=1.0:sstart_std=20.385479831768926:sstart_sum=2031.0],((07d0c833-cd7a-423b-9b2f-56cd90ef7bd1_3@MCPsignal.50.135:0.0439011[&&NHX:Sample=rhizpot1:Type=capture:capture_class=c__Gammaproteobacteria:capture_domain=d__Bacteria:capture_family=f__S140-43:capture_genus=g__S140-43:capture_order=o__S140-43:capture_phylum=p__Proteobacteria:capture_species=s__S140-43 sp015491615:heptad=MCP-52H],d019ea10-f9d7-45cc-b6fd-4dfd0b0d0ff9_2@MCPsignal.366.494:0.0595892[&&NHX:Sample=rhizpot3:Type=capture:capture_class=c__Gammaproteobacteria:capture_domain=d__Bacteria:capture_family=f__Ectothiorhodospiraceae:capture_genus=g__Thioalkalivibrio_A:capture_order=o__Ectothiorhodospirales:capture_phylum=p__Proteobacteria:capture_species=s__Thioalkalivibrio_A sulfidiphilus:heptad=MCP-40H])0.92:0.0880486[&&NHX:Sample_counter=rhizpot1--1||rhizpot3--1:Type_counter=capture--2:capture_class_counter=c__Gammaproteobacteria--2:capture_domain_counter=d__Bacteria--2:capture_family_counter=f__Ectothiorhodospiraceae--1||f__S140-43--1:capture_genus_counter=g__S140-43--1||g__Thioalkalivibrio_A--1:capture_order_counter=o__Ectothiorhodospirales--1||o__S140-43--1:capture_phylum_counter=p__Proteobacteria--2:capture_species_counter=s__S140-43 sp015491615--1||s__Thioalkalivibrio_A sulfidiphilus--1:gtdb_class_counter=:gtdb_domain_counter=:gtdb_family_counter=:gtdb_genus_counter=:gtdb_order_counter=:gtdb_phylum_counter=:gtdb_species_counter=:heptad_counter=MCP-40H--1||MCP-52H--1:lbd_counter=:name=N378298:ref_name_counter=],(((RS_GCF_001306115.1_protein.faa_NZ_LGCL01000019.1_141@PF00015_full_PFAM.526.724:0.348054,((fc94f15a-7fab-44f6-8367-6f1b526dbddd_3@MCPsignal.11.82:0[&&NHX:Sample=rhiztom3:Type=capture:capture_class=c__Gammaproteobacteria:capture_domain=d__Bacteria:capture_family=f__Burkholderiaceae:capture_genus=g__Rubrivivax:capture_order=o__Burkholderiales:capture_phylum=p__Proteobacteria:capture_species=s__Rubrivivax sp904426505:heptad=MCP-52H],62856fa0-7375-45b7-94e7-a494c310fa28_1@MCPsignal.107.178:0[&&NHX:Sample=rhiztom3:Type=capture:capture_class=c__Gammaproteobacteria:capture_domain=d__Bacteria:capture_family=f__Burkholderiaceae:capture_genus=g__Rubrivivax:capture_order=o__Burkholderiales:capture_phylum=p__Proteobacteria:capture_species=s__Rubrivivax sp904426505:heptad=MCP-52H]):5e-09[&&NHX:Sample_counter=rhiztom3--2:Type_counter=capture--2:capture_class_counter=c__Gammaproteobacteria--2:capture_domain_counter=d__Bacteria--2:capture_family_counter=f__Burkholderiaceae--2:capture_genus_counter=g__Rubrivivax--2:capture_order_counter=o__Burkholderiales--2:capture_phylum_counter=p__Proteobacteria--2:capture_species_counter=s__Rubrivivax sp904426505--2:gtdb_class_counter=:gtdb_domain_counter=:gtdb_family_counter=:gtdb_genus_counter=:gtdb_order_counter=:gtdb_phylum_counter=:gtdb_species_counter=:heptad_counter=MCP-52H--2:lbd_counter=:name=N378302:ref_name_counter=],(dbbb9ce9-82cf-5400-bd8e-fb0e8e6a25e2_2@MCPsignal.350.420:5e-09[&&NHX:Sample=rhiztom1:Type=capture:capture_class=c__Gammaproteobacteria:capture_domain=d__Bacteria:capture_family=f__Burkholderiaceae:capture_genus=g__Rubrivivax:capture_order=o__Burkholderiales:capture_phylum=p__Proteobacteria:capture_species=s__Rubrivivax sp904426505:heptad=MCP-52H],a88080f1-eeaa-5d97-a5a7-c5cc552cf8d5_2@MCPsignal.24.87:5e-09[&&NHX:Sample=rhiztom2:Type=capture:capture_class=c__Gammaproteobacteria:capture_domain=d__Bacteria:capture_family=f__Burkholderiaceae:capture_genus=g__Rubrivivax:capture_order=o__Burkholderiales:capture_phylum=p__Proteobacteria:capture_species=s__Rubrivivax sp904426505:heptad=MCP-52H])0.781:5e-09[&&NHX:Sample_counter=rhiztom1--1||rhiztom2--1:Type_counter=capture--2:capture_class_counter=c__Gammaproteobacteria--2:capture_domain_counter=d__Bacteria--2:capture_family_counter=f__Burkholderiaceae--2:capture_genus_counter=g__Rubrivivax--2:capture_order_counter=o__Burkholderiales--2:capture_phylum_counter=p__Proteobacteria--2:capture_species_counter=s__Rubrivivax sp904426505--2:gtdb_class_counter=:gtdb_domain_counter=:gtdb_family_counter=:gtdb_genus_counter=:gtdb_order_counter=:gtdb_phylum_counter=:gtdb_species_counter=:heptad_counter=MCP-52H--2:lbd_counter=:name=N378305:ref_name_counter=])0:5e-09[&&NHX:Sample_counter=rhiztom1--1||rhiztom2--1||rhiztom3--2:Type_counter=capture--4:capture_class_counter=c__Gammaproteobacteria--4:capture_domain_counter=d__Bacteria--4:capture_family_counter=f__Burkholderiaceae--4:capture_genus_counter=g__Rubrivivax--4:capture_order_counter=o__Burkholderiales--4:capture_phylum_counter=p__Proteobacteria--4:capture_species_counter=s__Rubrivivax sp904426505--4:gtdb_class_counter=:gtdb_domain_counter=:gtdb_family_counter=:gtdb_genus_counter=:gtdb_order_counter=:gtdb_phylum_counter=:gtdb_species_counter=:heptad_counter=MCP-52H--4:lbd_counter=:name=N378306:ref_name_counter=])0:5e-09[&&NHX:Sample_counter=rhiztom1--1||rhiztom2--1||rhiztom3--2:Type_counter=capture--4:capture_class_counter=c__Gammaproteobacteria--4:capture_domain_counter=d__Bacteria--4:capture_family_counter=f__Burkholderiaceae--4:capture_genus_counter=g__Rubrivivax--4:capture_order_counter=o__Burkholderiales--4:capture_phylum_counter=p__Proteobacteria--4:capture_species_counter=s__Rubrivivax sp904426505--4:gtdb_class_counter=:gtdb_domain_counter=:gtdb_family_counter=:gtdb_genus_counter=:gtdb_order_counter=:gtdb_phylum_counter=:gtdb_species_counter=:heptad_counter=MCP-52H--4:lbd_counter=:name=N378307:ref_name_counter=],(c71dffc2-f344-4db1-bf7d-d9b0911e9b9a_1@MCPsignal.489.553:5e-09[&&NHX:Sample=rhiztom1:Type=capture:capture_class=c__Gammaproteobacteria:capture_domain=d__Bacteria:capture_family=f__Burkholderiaceae:capture_genus=g__Rubrivivax:capture_order=o__Burkholderiales:capture_phylum=p__Proteobacteria:capture_species=s__Rubrivivax sp904426505:heptad=MCP-52H],(((638c45ac-2d93-46c2-9cf1-4263d58f71fd_4@MCPsignal.388.447:0.0194976[&&NHX:Sample=rhiztom2:Type=capture:capture_class=c__Sericytochromatia:capture_domain=d__Bacteria:capture_family=f__UBA4093:capture_genus=g__UBA4093:capture_order=o__S15B-MN24:capture_phylum=p__Cyanobacteria:capture_species=s__UBA4093 sp002083825:heptad=MCP-40H],701894aa-dfa3-414e-9922-2bb30df050b0_2@MCPsignal.277.336:5e-09[&&NHX:Sample=rhiztom3:Type=capture:capture_class=c__Gammaproteobacteria:capture_domain=d__Bacteria:capture_family=f__Pseudomonadaceae:capture_genus=g__Pseudomonas_M:capture_order=o__Pseudomonadales:capture_phylum=p__Proteobacteria:capture_species=s__Pseudomonas_M sp002286785:heptad=MCP-40H])0.758:0.0210574[&&NHX:Sample_counter=rhiztom2--1||rhiztom3--1:Type_counter=capture--2:capture_class_counter=c__Gammaproteobacteria--1||c__Sericytochromatia--1:capture_domain_counter=d__Bacteria--2:capture_family_counter=f__Pseudomonadaceae--1||f__UBA4093--1:capture_genus_counter=g__Pseudomonas_M--1||g__UBA4093--1:capture_order_counter=o__Pseudomonadales--1||o__S15B-MN24--1:capture_phylum_counter=p__Cyanobacteria--1||p__Proteobacteria--1:capture_species_counter=s__Pseudomonas_M sp002286785--1||s__UBA4093 sp002083825--1:gtdb_class_counter=:gtdb_domain_counter=:gtdb_family_counter=:gtdb_genus_counter=:gtdb_order_counter=:gtdb_phylum_counter=:gtdb_species_counter=:heptad_counter=MCP-40H--2:lbd_counter=:name=N378311:ref_name_counter=],d989f21b-a560-4efc-814c-01a0c0b004d6_4@MCPsignal.26.87:0.0490795[&&NHX:Sample=rhizpot3:Type=capture:capture_class=c__Gammaproteobacteria:capture_domain=d__Bacteria:capture_family=f__Ectothiorhodospiraceae:capture_genus=g__Thioalkalivibrio_A:capture_order=o__Ectothiorhodospirales:capture_phylum=p__Proteobacteria:capture_species=s__Thioalkalivibrio_A sulfidiphilus_A:heptad=MCP-24H])0.689:0.0197747[&&NHX:Sample_counter=rhizpot3--1||rhiztom2--1||rhiztom3--1:Type_counter=capture--3:capture_class_counter=c__Gammaproteobacteria--2||c__Sericytochromatia--1:capture_domain_counter=d__Bacteria--3:capture_family_counter=f__Ectothiorhodospiraceae--1||f__Pseudomonadaceae--1||f__UBA4093--1:capture_genus_counter=g__Pseudomonas_M--1||g__Thioalkalivibrio_A--1||g__UBA4093--1:capture_order_counter=o__Ectothiorhodospirales--1||o__Pseudomonadales--1||o__S15B-MN24--1:capture_phylum_counter=p__Cyanobacteria--1||p__Proteobacteria--2:capture_species_counter=s__Pseudomonas_M sp002286785--1||s__Thioalkalivibrio_A sulfidiphilus_A--1||s__UBA4093 sp002083825--1:gtdb_class_counter=:gtdb_domain_counter=:gtdb_family_counter=:gtdb_genus_counter=:gtdb_order_counter=:gtdb_phylum_counter=:gtdb_species_counter=:heptad_counter=MCP-24H--1||MCP-40H--2:lbd_counter=:name=N378313:ref_name_counter=],(9fb199a6-5c06-5702-9c2b-4ad804d32332_2@MCPsignal.199.261:0.112073[&&NHX:Sample=rhiztom2:Type=capture:capture_class=c__Gammaproteobacteria:capture_domain=d__Bacteria:capture_family=f__Pseudomonadaceae:capture_genus=g__Pseudomonas:capture_order=o__Pseudomonadales:capture_phylum=p__Proteobacteria:capture_species=s__Pseudomonas nitroreducens_A:heptad=MCP-40H],(e30f99c9-fcc5-48b3-9de1-63c2ed3130d6_3@MCPsignal.99.146:0.138662[&&NHX:Sample=rhiztom3:Type=capture:capture_class=c__Desulfovibrionia:capture_domain=d__Bacteria:capture_family=f__Desulfovibrionaceae:capture_genus=g__Solidesulfovibrio:capture_order=o__Desulfovibrionales:capture_phylum=p__Desulfobacterota_I:capture_species=s__Solidesulfovibrio magneticus_A:heptad=MCP-28H],((9f116cfa-50e7-4a24-90ee-590cf59d17d9_2@MCPsignal.272.368:5e-09[&&NHX:Sample=rhiztom2:Type=capture:capture_class=c__Gammaproteobacteria:capture_domain=d__Bacteria:capture_family=f__Pseudomonadaceae:capture_genus=g__Pseudomonas_F:capture_order=o__Pseudomonadales:capture_phylum=p__Proteobacteria:capture_species=s__Pseudomonas_F furukawaii:heptad=MCP-52H],1b27f46f-18c7-41fc-bc60-99a249734ee2_6@MCPsignal.129.194:5e-09[&&NHX:Sample=rhiztom2:Type=capture:capture_class=c__Acidobacteriae:capture_domain=d__Bacteria:capture_family=f__UBA7541:capture_genus=g__Acidoferrum:capture_order=o__Acidoferrales:capture_phylum=p__Acidobacteriota:capture_species=s__Acidoferrum sp003223255:heptad=MCP-40H])0.857:0.0560552[&&NHX:Sample_counter=rhiztom2--2:Type_counter=capture--2:capture_class_counter=c__Acidobacteriae--1||c__Gammaproteobacteria--1:capture_domain_counter=d__Bacteria--2:capture_family_counter=f__Pseudomonadaceae--1||f__UBA7541--1:capture_genus_counter=g__Acidoferrum--1||g__Pseudomonas_F--1:capture_order_counter=o__Acidoferrales--1||o__Pseudomonadales--1:capture_phylum_counter=p__Acidobacteriota--1||p__Proteobacteria--1:capture_species_counter=s__Acidoferrum sp003223255--1||s__Pseudomonas_F furukawaii--1:gtdb_class_counter=:gtdb_domain_counter=:gtdb_family_counter=:gtdb_genus_counter=:gtdb_order_counter=:gtdb_phylum_counter=:gtdb_species_counter=:heptad_counter=MCP-40H--1||MCP-52H--1:lbd_counter=:name=N378318:ref_name_counter=],63c895cd-7fb9-4848-a2bd-f1b00769afda_1@MCPsignal.109.172:0.0518633[&&NHX:Sample=rhiztom1:Type=capture:capture_class=c__Desulfovibrionia:capture_domain=d__Bacteria:capture_family=f__Desulfovibrionaceae:capture_genus=g__Megalodesulfovibrio:capture_order=o__Desulfovibrionales:capture_phylum=p__Desulfobacterota_I:capture_species=s__Megalodesulfovibrio gigas:heptad=MCP-40H])0:1.4e-08[&&NHX:Sample_counter=rhiztom1--1||rhiztom2--2:Type_counter=capture--3:capture_class_counter=c__Acidobacteriae--1||c__Desulfovibrionia--1||c__Gammaproteobacteria--1:capture_domain_counter=d__Bacteria--3:capture_family_counter=f__Desulfovibrionaceae--1||f__Pseudomonadaceae--1||f__UBA7541--1:capture_genus_counter=g__Acidoferrum--1||g__Megalodesulfovibrio--1||g__Pseudomonas_F--1:capture_order_counter=o__Acidoferrales--1||o__Desulfovibrionales--1||o__Pseudomonadales--1:capture_phylum_counter=p__Acidobacteriota--1||p__Desulfobacterota_I--1||p__Proteobacteria--1:capture_species_counter=s__Acidoferrum sp003223255--1||s__Megalodesulfovibrio gigas--1||s__Pseudomonas_F furukawaii--1:gtdb_class_counter=:gtdb_domain_counter=:gtdb_family_counter=:gtdb_genus_counter=:gtdb_order_counter=:gtdb_phylum_counter=:gtdb_species_counter=:heptad_counter=MCP-40H--2||MCP-52H--1:lbd_counter=:name=N378320:ref_name_counter=])0.43:0.0751271[&&NHX:Sample_counter=rhiztom1--1||rhiztom2--2||rhiztom3--1:Type_counter=capture--4:capture_class_counter=c__Acidobacteriae--1||c__Desulfovibrionia--2||c__Gammaproteobacteria--1:capture_domain_counter=d__Bacteria--4:capture_family_counter=f__Desulfovibrionaceae--2||f__Pseudomonadaceae--1||f__UBA7541--1:capture_genus_counter=g__Acidoferrum--1||g__Megalodesulfovibrio--1||g__Pseudomonas_F--1||g__Solidesulfovibrio--1:capture_order_counter=o__Acidoferrales--1||o__Desulfovibrionales--2||o__Pseudomonadales--1:capture_phylum_counter=p__Acidobacteriota--1||p__Desulfobacterota_I--2||p__Proteobacteria--1:capture_species_counter=s__Acidoferrum sp003223255--1||s__Megalodesulfovibrio gigas--1||s__Pseudomonas_F furukawaii--1||s__Solidesulfovibrio magneticus_A--1:gtdb_class_counter=:gtdb_domain_counter=:gtdb_family_counter=:gtdb_genus_counter=:gtdb_order_counter=:gtdb_phylum_counter=:gtdb_species_counter=:heptad_counter=MCP-28H--1||MCP-40H--2||MCP-52H--1:lbd_counter=:name=N378321:ref_name_counter=])0.531:0.0527121[&&NHX:Sample_counter=rhiztom1--1||rhiztom2--3||rhiztom3--1:Type_counter=capture--5:capture_class_counter=c__Acidobacteriae--1||c__Desulfovibrionia--2||c__Gammaproteobacteria--2:capture_domain_counter=d__Bacteria--5:capture_family_counter=f__Desulfovibrionaceae--2||f__Pseudomonadaceae--2||f__UBA7541--1:capture_genus_counter=g__Acidoferrum--1||g__Megalodesulfovibrio--1||g__Pseudomonas--1||g__Pseudomonas_F--1||g__Solidesulfovibrio--1:capture_order_counter=o__Acidoferrales--1||o__Desulfovibrionales--2||o__Pseudomonadales--2:capture_phylum_counter=p__Acidobacteriota--1||p__Desulfobacterota_I--2||p__Proteobacteria--2:capture_species_counter=s__Acidoferrum sp003223255--1||s__Megalodesulfovibrio gigas--1||s__Pseudomonas nitroreducens_A--1||s__Pseudomonas_F furukawaii--1||s__Solidesulfovibrio magneticus_A--1:gtdb_class_counter=:gtdb_domain_counter=:gtdb_family_counter=:gtdb_genus_counter=:gtdb_order_counter=:gtdb_phylum_counter=:gtdb_species_counter=:heptad_counter=MCP-28H--1||MCP-40H--3||MCP-52H--1:lbd_counter=:name=N378322:ref_name_counter=])0.938:0.130567[&&NHX:Sample_counter=rhizpot3--1||rhiztom1--1||rhiztom2--4||rhiztom3--2:Type_counter=capture--8:capture_class_counter=c__Acidobacteriae--1||c__Desulfovibrionia--2||c__Gammaproteobacteria--4||c__Sericytochromatia--1:capture_domain_counter=d__Bacteria--8:capture_family_counter=f__Desulfovibrionaceae--2||f__Ectothiorhodospiraceae--1||f__Pseudomonadaceae--3||f__UBA4093--1||f__UBA7541--1:capture_genus_counter=g__Acidoferrum--1||g__Megalodesulfovibrio--1||g__Pseudomonas--1||g__Pseudomonas_F--1||g__Pseudomonas_M--1||g__Solidesulfovibrio--1||g__Thioalkalivibrio_A--1||g__UBA4093--1:capture_order_counter=o__Acidoferrales--1||o__Desulfovibrionales--2||o__Ectothiorhodospirales--1||o__Pseudomonadales--3||o__S15B-MN24--1:capture_phylum_counter=p__Acidobacteriota--1||p__Cyanobacteria--1||p__Desulfobacterota_I--2||p__Proteobacteria--4:capture_species_counter=s__Acidoferrum sp003223255--1||s__Megalodesulfovibrio gigas--1||s__Pseudomonas nitroreducens_A--1||s__Pseudomonas_F furukawaii--1||s__Pseudomonas_M sp002286785--1||s__Solidesulfovibrio magneticus_A--1||s__Thioalkalivibrio_A sulfidiphilus_A--1||s__UBA4093 sp002083825--1:gtdb_class_counter=:gtdb_domain_counter=:gtdb_family_counter=:gtdb_genus_counter=:gtdb_order_counter=:gtdb_phylum_counter=:gtdb_species_counter=:heptad_counter=MCP-24H--1||MCP-28H--1||MCP-40H--5||MCP-52H--1:lbd_counter=:name=N378323:ref_name_counter=])0.226:0.0303958[&&NHX:Sample_counter=rhizpot3--1||rhiztom1--2||rhiztom2--4||rhiztom3--2:Type_counter=capture--9:capture_class_counter=c__Acidobacteriae--1||c__Desulfovibrionia--2||c__Gammaproteobacteria--5||c__Sericytochromatia--1:capture_domain_counter=d__Bacteria--9:capture_family_counter=f__Burkholderiaceae--1||f__Desulfovibrionaceae--2||f__Ectothiorhodospiraceae--1||f__Pseudomonadaceae--3||f__UBA4093--1||f__UBA7541--1:capture_genus_counter=g__Acidoferrum--1||g__Megalodesulfovibrio--1||g__Pseudomonas--1||g__Pseudomonas_F--1||g__Pseudomonas_M--1||g__Rubrivivax--1||g__Solidesulfovibrio--1||g__Thioalkalivibrio_A--1||g__UBA4093--1:capture_order_counter=o__Acidoferrales--1||o__Burkholderiales--1||o__Desulfovibrionales--2||o__Ectothiorhodospirales--1||o__Pseudomonadales--3||o__S15B-MN24--1:capture_phylum_counter=p__Acidobacteriota--1||p__Cyanobacteria--1||p__Desulfobacterota_I--2||p__Proteobacteria--5:capture_species_counter=s__Acidoferrum sp003223255--1||s__Megalodesulfovibrio gigas--1||s__Pseudomonas nitroreducens_A--1||s__Pseudomonas_F furukawaii--1||s__Pseudomonas_M sp002286785--1||s__Rubrivivax sp904426505--1||s__Solidesulfovibrio magneticus_A--1||s__Thioalkalivibrio_A sulfidiphilus_A--1||s__UBA4093 sp002083825--1:gtdb_class_counter=:gtdb_domain_counter=:gtdb_family_counter=:gtdb_genus_counter=:gtdb_order_counter=:gtdb_phylum_counter=:gtdb_species_counter=:heptad_counter=MCP-24H--1||MCP-28H--1||MCP-40H--5||MCP-52H--2:lbd_counter=:name=N378324:ref_name_counter=])0.929:0.121225[&&NHX:Sample_counter=rhizpot3--1||rhiztom1--3||rhiztom2--5||rhiztom3--4:Type_counter=capture--13:capture_class_counter=c__Acidobacteriae--1||c__Desulfovibrionia--2||c__Gammaproteobacteria--9||c__Sericytochromatia--1:capture_domain_counter=d__Bacteria--13:capture_family_counter=f__Burkholderiaceae--5||f__Desulfovibrionaceae--2||f__Ectothiorhodospiraceae--1||f__Pseudomonadaceae--3||f__UBA4093--1||f__UBA7541--1:capture_genus_counter=g__Acidoferrum--1||g__Megalodesulfovibrio--1||g__Pseudomonas--1||g__Pseudomonas_F--1||g__Pseudomonas_M--1||g__Rubrivivax--5||g__Solidesulfovibrio--1||g__Thioalkalivibrio_A--1||g__UBA4093--1:capture_order_counter=o__Acidoferrales--1||o__Burkholderiales--5||o__Desulfovibrionales--2||o__Ectothiorhodospirales--1||o__Pseudomonadales--3||o__S15B-MN24--1:capture_phylum_counter=p__Acidobacteriota--1||p__Cyanobacteria--1||p__Desulfobacterota_I--2||p__Proteobacteria--9:capture_species_counter=s__Acidoferrum sp003223255--1||s__Megalodesulfovibrio gigas--1||s__Pseudomonas nitroreducens_A--1||s__Pseudomonas_F furukawaii--1||s__Pseudomonas_M sp002286785--1||s__Rubrivivax sp904426505--5||s__Solidesulfovibrio magneticus_A--1||s__Thioalkalivibrio_A sulfidiphilus_A--1||s__UBA4093 sp002083825--1:gtdb_class_counter=:gtdb_domain_counter=:gtdb_family_counter=:gtdb_genus_counter=:gtdb_order_counter=:gtdb_phylum_counter=:gtdb_species_counter=:heptad_counter=MCP-24H--1||MCP-28H--1||MCP-40H--5||MCP-52H--6:lbd_counter=:name=N378325:ref_name_counter=],(GB_GCA_003696675.1_protein.faa_RFGH01000079.1_45@PF00015_full_PFAM.339.543:0.671864[&&NHX:Type=GTDB:gtdb_class=c__Phycisphaerae:gtdb_domain=d__Bacteria:gtdb_family=f__UBA1924:gtdb_genus=g__UBA6054:gtdb_order=o__Phycisphaerales:gtdb_phylum=p__Planctomycetota:gtdb_species=s__UBA6054 sp003696675:heptad=MCP-40H:species=d__Bacteria_p__Planctomycetota_c__Phycisphaerae_o__Phycisphaerales_f__UBA1924_g__UBA6054_s__UBA6054 sp003696675],((GB_GCA_016713565.1_protein.faa_JADJOX010000008.1_639@PF00015_full_PFAM.426.629:5e-09[&&NHX:Type=GTDB:gtdb_class=c__Ignavibacteria:gtdb_domain=d__Bacteria:gtdb_family=f__Melioribacteraceae:gtdb_genus=g__GCA-2746605:gtdb_order=o__Ignavibacteriales:gtdb_phylum=p__Bacteroidota:gtdb_species=s__GCA-2746605 sp016713565:heptad=MCP-40H:species=d__Bacteria_p__Bacteroidota_c__Ignavibacteria_o__Ignavibacteriales_f__Melioribacteraceae_g__GCA-2746605_s__GCA-2746605 sp016713565],22159459-6bbd-400b-842f-c1be8ae96446_5@MCPsignal.26.207:0.013462[&&NHX:Sample=rhiztom3:Type=capture:capture_class=c__Ignavibacteria:capture_domain=d__Bacteria:capture_family=f__Melioribacteraceae:capture_genus=g__GCA-2746605:capture_order=o__Ignavibacteriales:capture_phylum=p__Bacteroidota:capture_species=s__GCA-2746605 sp016713565:heptad=MCP-40H])1:0.490415[&&NHX:Sample_counter=rhiztom3--1:Type_counter=GTDB--1||capture--1:capture_class_counter=c__Ignavibacteria--1:capture_domain_counter=d__Bacteria--1:capture_family_counter=f__Melioribacteraceae--1:capture_genus_counter=g__GCA-2746605--1:capture_order_counter=o__Ignavibacteriales--1:capture_phylum_counter=p__Bacteroidota--1:capture_species_counter=s__GCA-2746605 sp016713565--1:gtdb_class_counter=c__Ignavibacteria--1:gtdb_domain_counter=d__Bacteria--1:gtdb_family_counter=f__Melioribacteraceae--1:gtdb_genus_counter=g__GCA-2746605--1:gtdb_order_counter=o__Ignavibacteriales--1:gtdb_phylum_counter=p__Bacteroidota--1:gtdb_species_counter=s__GCA-2746605 sp016713565--1:heptad_counter=MCP-40H--2:lbd_counter=:lca_tree=s__GCA-2746605 sp016713565:name=N378329:ref_name_counter=],GB_GCA_014727845.1_protein.faa_WJMR01000365.1_4@PF00015_full_PFAM.457.689:0.297151[&&NHX:Type=GTDB:gtdb_class=c__Ignavibacteria:gtdb_domain=d__Bacteria:gtdb_family=f__Ignavibacteriaceae:gtdb_genus=g__WJMR01:gtdb_order=o__Ignavibacteriales:gtdb_phylum=p__Bacteroidota:gtdb_species=s__WJMR01 sp014727845:heptad=MCP-40H:species=d__Bacteria_p__Bacteroidota_c__Ignavibacteria_o__Ignavibacteriales_f__Ignavibacteriaceae_g__WJMR01_s__WJMR01 sp014727845])0.975:0.22255[&&NHX:Sample_counter=rhiztom3--1:Type_counter=GTDB--2||capture--1:capture_class_counter=c__Ignavibacteria--1:capture_domain_counter=d__Bacteria--1:capture_family_counter=f__Melioribacteraceae--1:capture_genus_counter=g__GCA-2746605--1:capture_order_counter=o__Ignavibacteriales--1:capture_phylum_counter=p__Bacteroidota--1:capture_species_counter=s__GCA-2746605 sp016713565--1:gtdb_class_counter=c__Ignavibacteria--2:gtdb_domain_counter=d__Bacteria--2:gtdb_family_counter=f__Ignavibacteriaceae--1||f__Melioribacteraceae--1:gtdb_genus_counter=g__GCA-2746605--1||g__WJMR01--1:gtdb_order_counter=o__Ignavibacteriales--2:gtdb_phylum_counter=p__Bacteroidota--2:gtdb_species_counter=s__GCA-2746605 sp016713565--1||s__WJMR01 sp014727845--1:heptad_counter=MCP-40H--3:lbd_counter=:lca_tree=o__Ignavibacteriales:name=N378331:ref_name_counter=])0.911:0.169099[&&NHX:Sample_counter=rhiztom3--1:Type_counter=GTDB--3||capture--1:capture_class_counter=c__Ignavibacteria--1:capture_domain_counter=d__Bacteria--1:capture_family_counter=f__Melioribacteraceae--1:capture_genus_counter=g__GCA-2746605--1:capture_order_counter=o__Ignavibacteriales--1:capture_phylum_counter=p__Bacteroidota--1:capture_species_counter=s__GCA-2746605 sp016713565--1:gtdb_class_counter=c__Ignavibacteria--2||c__Phycisphaerae--1:gtdb_domain_counter=d__Bacteria--3:gtdb_family_counter=f__Ignavibacteriaceae--1||f__Melioribacteraceae--1||f__UBA1924--1:gtdb_genus_counter=g__GCA-2746605--1||g__UBA6054--1||g__WJMR01--1:gtdb_order_counter=o__Ignavibacteriales--2||o__Phycisphaerales--1:gtdb_phylum_counter=p__Bacteroidota--2||p__Planctomycetota--1:gtdb_species_counter=s__GCA-2746605 sp016713565--1||s__UBA6054 sp003696675--1||s__WJMR01 sp014727845--1:heptad_counter=MCP-40H--4:lbd_counter=:lca_tree=d__Bacteria:name=N378332:ref_name_counter=])0.877:0.0925324[&&NHX:Sample_counter=rhizpot3--1||rhiztom1--3||rhiztom2--5||rhiztom3--5:Type_counter=GTDB--3||capture--14:capture_class_counter=c__Acidobacteriae--1||c__Desulfovibrionia--2||c__Gammaproteobacteria--9||c__Ignavibacteria--1||c__Sericytochromatia--1:capture_domain_counter=d__Bacteria--14:capture_family_counter=f__Burkholderiaceae--5||f__Desulfovibrionaceae--2||f__Ectothiorhodospiraceae--1||f__Melioribacteraceae--1||f__Pseudomonadaceae--3||f__UBA4093--1||f__UBA7541--1:capture_genus_counter=g__Acidoferrum--1||g__GCA-2746605--1||g__Megalodesulfovibrio--1||g__Pseudomonas--1||g__Pseudomonas_F--1||g__Pseudomonas_M--1||g__Rubrivivax--5||g__Solidesulfovibrio--1||g__Thioalkalivibrio_A--1||g__UBA4093--1:capture_order_counter=o__Acidoferrales--1||o__Burkholderiales--5||o__Desulfovibrionales--2||o__Ectothiorhodospirales--1||o__Ignavibacteriales--1||o__Pseudomonadales--3||o__S15B-MN24--1:capture_phylum_counter=p__Acidobacteriota--1||p__Bacteroidota--1||p__Cyanobacteria--1||p__Desulfobacterota_I--2||p__Proteobacteria--9:capture_species_counter=s__Acidoferrum sp003223255--1||s__GCA-2746605 sp016713565--1||s__Megalodesulfovibrio gigas--1||s__Pseudomonas nitroreducens_A--1||s__Pseudomonas_F furukawaii--1||s__Pseudomonas_M sp002286785--1||s__Rubrivivax sp904426505--5||s__Solidesulfovibrio magneticus_A--1||s__Thioalkalivibrio_A sulfidiphilus_A--1||s__UBA4093 sp002083825--1:gtdb_class_counter=c__Ignavibacteria--2||c__Phycisphaerae--1:gtdb_domain_counter=d__Bacteria--3:gtdb_family_counter=f__Ignavibacteriaceae--1||f__Melioribacteraceae--1||f__UBA1924--1:gtdb_genus_counter=g__GCA-2746605--1||g__UBA6054--1||g__WJMR01--1:gtdb_order_counter=o__Ignavibacteriales--2||o__Phycisphaerales--1:gtdb_phylum_counter=p__Bacteroidota--2||p__Planctomycetota--1:gtdb_species_counter=s__GCA-2746605 sp016713565--1||s__UBA6054 sp003696675--1||s__WJMR01 sp014727845--1:heptad_counter=MCP-24H--1||MCP-28H--1||MCP-40H--9||MCP-52H--6:lbd_counter=:lca_tree=d__Bacteria:name=N378333:ref_name_counter=])0.876:0.0686418[&&NHX:Sample_counter=rhizpot1--1||rhizpot3--2||rhiztom1--3||rhiztom2--5||rhiztom3--5:Type_counter=GTDB--3||capture--16:capture_class_counter=c__Acidobacteriae--1||c__Desulfovibrionia--2||c__Gammaproteobacteria--11||c__Ignavibacteria--1||c__Sericytochromatia--1:capture_domain_counter=d__Bacteria--16:capture_family_counter=f__Burkholderiaceae--5||f__Desulfovibrionaceae--2||f__Ectothiorhodospiraceae--2||f__Melioribacteraceae--1||f__Pseudomonadaceae--3||f__S140-43--1||f__UBA4093--1||f__UBA7541--1:capture_genus_counter=g__Acidoferrum--1||g__GCA-2746605--1||g__Megalodesulfovibrio--1||g__Pseudomonas--1||g__Pseudomonas_F--1||g__Pseudomonas_M--1||g__Rubrivivax--5||g__S140-43--1||g__Solidesulfovibrio--1||g__Thioalkalivibrio_A--2||g__UBA4093--1:capture_order_counter=o__Acidoferrales--1||o__Burkholderiales--5||o__Desulfovibrionales--2||o__Ectothiorhodospirales--2||o__Ignavibacteriales--1||o__Pseudomonadales--3||o__S140-43--1||o__S15B-MN24--1:capture_phylum_counter=p__Acidobacteriota--1||p__Bacteroidota--1||p__Cyanobacteria--1||p__Desulfobacterota_I--2||p__Proteobacteria--11:capture_species_counter=s__Acidoferrum sp003223255--1||s__GCA-2746605 sp016713565--1||s__Megalodesulfovibrio gigas--1||s__Pseudomonas nitroreducens_A--1||s__Pseudomonas_F furukawaii--1||s__Pseudomonas_M sp002286785--1||s__Rubrivivax sp904426505--5||s__S140-43 sp015491615--1||s__Solidesulfovibrio magneticus_A--1||s__Thioalkalivibrio_A sulfidiphilus--1||s__Thioalkalivibrio_A sulfidiphilus_A--1||s__UBA4093 sp002083825--1:gtdb_class_counter=c__Ignavibacteria--2||c__Phycisphaerae--1:gtdb_domain_counter=d__Bacteria--3:gtdb_family_counter=f__Ignavibacteriaceae--1||f__Melioribacteraceae--1||f__UBA1924--1:gtdb_genus_counter=g__GCA-2746605--1||g__UBA6054--1||g__WJMR01--1:gtdb_order_counter=o__Ignavibacteriales--2||o__Phycisphaerales--1:gtdb_phylum_counter=p__Bacteroidota--2||p__Planctomycetota--1:gtdb_species_counter=s__GCA-2746605 sp016713565--1||s__UBA6054 sp003696675--1||s__WJMR01 sp014727845--1:heptad_counter=MCP-24H--1||MCP-28H--1||MCP-40H--10||MCP-52H--7:lbd_counter=:lca_tree=d__Bacteria:name=N378334:ref_name_counter=])0.074:0.00472548[&&NHX:Sample_counter=rhizpot1--11||rhizpot2--3||rhizpot3--10||rhiztom1--93||rhiztom2--136||rhiztom3--115:Type_counter=GTDB--11||capture--368:besthit_avg=73.14403669724771:besthit_max=87.6:besthit_min=53.2:besthit_std=6.590332863968261:besthit_sum=7972.700000000001:bitscore_avg=152.93119266055047:bitscore_max=196.0:bitscore_min=82.0:bitscore_std=22.413466096373384:bitscore_sum=16669.5:capture_class_counter=c__Acidobacteriae--3||c__Actinomycetia--6||c__Alphaproteobacteria--12||c__Anaerolineae--1||c__Bacilli--4||c__Binatia--1||c__Clostridia--1||c__Deferrisomatia--1||c__Desulfarculia--1||c__Desulfotomaculia--1||c__Desulfovibrionia--115||c__Desulfuromonadia--1||c__Dissulfuribacteria--7||c__Dormibacteria--1||c__Fibrobacteria--1||c__Gammaproteobacteria--163||c__Gemmatimonadetes--14||c__Halobacteria--2||c__Holophagae--2||c__Ignavibacteria--1||c__Kiritimatiellae--1||c__Krumholzibacteria--1||c__Leptospirae--1||c__Limnochordia--1||c__Magnetococcia--2||c__Moorellia--3||c__Myxococcia--4||c__Negativicutes--2||c__Nitrospiria--1||c__Phycisphaerae--1||c__Planctomycetia--1||c__SURF-26--1||c__Sericytochromatia--3||c__Spirochaetia--4||c__Symbiobacteriia--2||c__Thermaerobacteria--1||c__Thermococci--1:capture_domain_counter=d__Archaea--3||d__Bacteria--365:capture_family_counter=f__40CM-4-68-19--1||f__AKS1--1||f__Acetobacteraceae--1||f__Aeromonadaceae--35||f__Alteromonadaceae--1||f__Azospirillaceae--1||f__Beijerinckiaceae--6||f__Bryobacteraceae--1||f__Burkholderiaceae--22||f__CAIJXV01--1||f__Cellvibrionaceae--1||f__Chromatiaceae--1||f__Deferrisomataceae--1||f__Desulfonatronovibrionaceae--1||f__Desulfovibrionaceae--114||f__Desulfovirgulaceae--1||f__Dissulfurirhabdaceae--7||f__Dongiaceae--4||f__Ectothiorhodospiraceae--19||f__Fibrobacteraceae--1||f__Gemmatimonadaceae--1||f__Geodermatophilaceae--2||f__Geothermobacteraceae--1||f__Haladaptataceae--1||f__Holophagaceae--2||f__Isosphaeraceae--1||f__JAHJTB01--1||f__Kineosporiaceae--1||f__Krumholzibacteriaceae--1||f__Leptonemataceae--1||f__Longimicrobiaceae--12||f__Magnetaquicoccaceae--2||f__Marispirochaetaceae--3||f__Melioribacteraceae--1||f__Micromonosporaceae--3||f__Moorellaceae--3||f__Myxococcaceae--3||f__NBRC-103111--2||f__Natrialbaceae--1||f__Oleiphilaceae--6||f__Oscillospiraceae--1||f__Paenibacillaceae--2||f__Pseudomonadaceae--55||f__RSA9--1||f__Rhodocyclaceae--15||f__S140-43--1||f__S144-34--1||f__SCUR01--1||f__SURF-26--1||f__Sedimenticolaceae--1||f__Selenomonadaceae--1||f__Succinivibrionaceae--3||f__Symbiobacteriaceae--1||f__Thermaerobacteraceae--1||f__Thermococcaceae--1||f__Thermosinaceae--1||f__Thiobacillaceae--1||f__Treponemataceae--1||f__UBA1924--1||f__UBA4093--3||f__UBA6663--1||f__UBA7541--2||f__UBA8260--1||f__UTPRO1--1||f__ZC4RG38--1||f__ZCTH02-B6--1:capture_genus_counter=g__40CM-4-68-19--1||g__Acidoferrum--2||g__Acidovorax_A--4||g__Actinoplanes--3||g__Aeromonas--7||g__Aminidesulfovibrio--10||g__Aromatoleum--2||g__Azoarcus--1||g__Azospira_A--5||g__BM304--1||g__Bosea--1||g__CAIJXV01--1||g__CAIMOR01--1||g__CAIRAY01--1||g__CAIYJE01--1||g__CAJBIL01--3||g__CGMCC-1-18722--1||g__Chelatococcus--1||g__Chromatium--1||g__Cohnella--1||g__Curvibacter--1||g__DP-19--1||g__Dactylopiibacterium--1||g__Deferrisoma--1||g__Denitromonas--1||g__Desulfofundulus--1||g__Desulfonatronospira--1||g__Dissulfurirhabdus--7||g__Dongia--4||g__Ectothiorhodospira--2||g__Fundidesulfovibrio--1||g__GCA-2746605--1||g__Geodermatophilus--2||g__Geothrix--2||g__Gorillibacterium--1||g__HCHbin5--1||g__Halorussus--1||g__Halovivax--1||g__JAANAU01--1||g__JADGQX01--1||g__JAFAYN01--12||g__JAFGEZ01--1||g__JAFGQL01--3||g__JAHJTB01--1||g__Janthinobacterium--5||g__Manganitrophus--1||g__Marinobacter--6||g__Megalodesulfovibrio--2||g__Methylobacterium--3||g__Moorella--3||g__Myxococcus--1||g__Nitrospirillum--1||g__Oscillibacter--1||g__Paenibacillus--1||g__Paenibacillus_E--1||g__Paraburkholderia--1||g__Parasulfuritortus--1||g__Pseudoalteromonas--1||g__Pseudomaricurvus--1||g__Pseudomonas--8||g__Pseudomonas_A--1||g__Pseudomonas_B--10||g__Pseudomonas_E--31||g__Pseudomonas_F--4||g__Pseudomonas_M--1||g__QGON01--1||g__R-H-3--1||g__RPRB01--2||g__Rhabdaerophilum--1||g__Rhizobacter--1||g__Rubrivivax--10||g__S140-43--1||g__S144-34--1||g__SCN-70-22--1||g__SSSZ01--1||g__SURF-26--1||g__Selenomonas_B--1||g__Solidesulfovibrio--101||g__SpSt-583--1||g__Sulfopaludibacter--1||g__Sulfuriflexus--1||g__Symbiobacterium--1||g__Thauera--1||g__Thermaerobacter--1||g__Thermococcus--1||g__Thermosinus--1||g__Thioalkalivibrio_A--17||g__Treponema_D--1||g__UBA2804--3||g__UBA3465--1||g__UBA4093--3||g__UBA6054--1||g__UBA8260--1||g__ZC3RG10--1||g__ZC4RG38--1||g__Zobellella_C--1||g__Zobellella_D--26:capture_order_counter=o__AKS1--1||o__Acetobacterales--1||o__Acidoferrales--2||o__Actinomycetales--1||o__Adiutricales--1||o__Anaerolineales--1||o__Azospirillales--1||o__Bryobacterales--1||o__Burkholderiales--38||o__CAIKKV01--1||o__Chromatiales--2||o__Deferrisomatales--1||o__Desulfotomaculales--1||o__Desulfovibrionales--115||o__Desulfuromonadales--1||o__Dissulfuribacterales--7||o__Dongiales--4||o__Ectothiorhodospirales--19||o__Enterobacterales--39||o__Fibrobacterales--1||o__Gemmatimonadales--1||o__Halobacteriales--2||o__Holophagales--2||o__Ignavibacteriales--1||o__Isosphaerales--1||o__JC444--3||o__Krumholzibacteriales--1||o__Leptospirales--1||o__Limnochordales_A--1||o__Longimicrobiales--13||o__Magnetococcales--2||o__Moorellales--3||o__Mycobacteriales--5||o__Myxococcales--4||o__Oscillospirales--1||o__Paenibacillales--4||o__Phycisphaerales--1||o__Pseudomonadales--62||o__Rhizobiales--6||o__S140-43--1||o__S144-34--1||o__S15B-MN24--3||o__SBBL01--1||o__SURF-26--1||o__Selenomonadales--1||o__Sporomusales--1||o__Symbiobacteriales--2||o__Thermaerobacterales--1||o__Thermococcales--1||o__Treponematales--1||o__UBA8260--1||o__UTPRO1--1:capture_phylum_counter=p__Acidobacteriota--5||p__Actinobacteriota--6||p__Aureabacteria--1||p__Bacteroidota--1||p__Chloroflexota--1||p__Cyanobacteria--3||p__Desulfobacterota--9||p__Desulfobacterota_B--1||p__Desulfobacterota_C--1||p__Desulfobacterota_I--115||p__Dormibacterota--1||p__Fibrobacterota--1||p__Firmicutes--4||p__Firmicutes_A--1||p__Firmicutes_B--4||p__Firmicutes_C--2||p__Firmicutes_E--3||p__Firmicutes_G--1||p__Gemmatimonadota--14||p__Halobacteriota--2||p__Krumholzibacteriota--1||p__Methanobacteriota_B--1||p__Myxococcota--4||p__Nitrospirota--1||p__Planctomycetota--2||p__Proteobacteria--177||p__Spirochaetota--5||p__Verrucomicrobiota--1:capture_species_counter=s__40CM-4-68-19 sp005879805--1||s__Acidoferrum sp003223255--2||s__Acidovorax_A oryzae--4||s__Actinoplanes ferrugineus_A--1||s__Actinoplanes nipponensis--1||s__Actinoplanes tereljensis--1||s__Aeromonas aquatica--2||s__Aeromonas dhakensis--1||s__Aeromonas eucrenophila--1||s__Aeromonas hydrophila--2||s__Aeromonas taiwanensis--1||s__Aminidesulfovibrio sp002382645--10||s__Aromatoleum petrolei--2||s__Azoarcus indigens--1||s__Azospira_A restricta--5||s__BM304 sp002868905--1||s__Bosea sp001556125--1||s__CAIJXV01 sp903824675--1||s__CAIMOR01 sp903843125--1||s__CAIRAY01 sp903876665--1||s__CAIYJE01 sp903926465--1||s__CAJBIL01 sp903939665--3||s__CGMCC-1-18722 sp016746085--1||s__Chelatococcus sp018398335--1||s__Chromatium weissei--1||s__Cohnella xylanilytica--1||s__Curvibacter sp903834975--1||s__DP-19 sp016200545--1||s__Dactylopiibacterium sp018262235--1||s__Deferrisoma sp013152215--1||s__Denitromonas sp010983895--1||s__Desulfofundulus thermosubterraneus--1||s__Desulfonatronospira sp003563255--1||s__Dissulfurirhabdus thermomarina--7||s__Dongia mobilis--4||s__Ectothiorhodospira mobilis_A--2||s__Fundidesulfovibrio putealis--1||s__GCA-2746605 sp016713565--1||s__Geodermatophilus amargosae--1||s__Geodermatophilus sp003319125--1||s__Geothrix sp016721195--2||s__Gorillibacterium timonense--1||s__HCHbin5 sp015229095--1||s__Halorussus sp010747475--1||s__Halovivax ruber--1||s__JAANAU01 sp015231375--1||s__JADGQX01 sp017881445--1||s__JAFAYN01 sp019240375--12||s__JAFGEZ01 sp016931295--1||s__JAFGQL01 sp016935695--3||s__JAHJTB01 sp018830135--1||s__Janthinobacterium sp014379395--4||s__Janthinobacterium tructae--1||s__Manganitrophus sp016200325--1||s__Marinobacter lutaoensis--3||s__Marinobacter maroccanus--1||s__Marinobacter salsuginis--2||s__Megalodesulfovibrio gigas--2||s__Methylobacterium sp000519085--1||s__Methylobacterium sp001423085--1||s__Methylobacterium zatmanii--1||s__Moorella glycerini--3||s__Myxococcus hansupus--1||s__Nitrospirillum iridis--1||s__Oscillibacter valericigenes--1||s__Paenibacillus sp900111565--1||s__Paenibacillus_E sp001429545--1||s__Paraburkholderia madseniana--1||s__Parasulfuritortus cantonensis--1||s__Pseudoalteromonas rubra_A--1||s__Pseudomaricurvus alcaniphilus--1||s__Pseudomonas knackmussii--1||s__Pseudomonas nitroreducens_A--7||s__Pseudomonas_A stutzeri_O--1||s__Pseudomonas_B oryzihabitans--2||s__Pseudomonas_B psychrotolerans_C--2||s__Pseudomonas_B sp001512295--6||s__Pseudomonas_E anguilliseptica--3||s__Pseudomonas_E batumici--1||s__Pseudomonas_E cichorii--1||s__Pseudomonas_E cyclaminis--1||s__Pseudomonas_E entomophila--1||s__Pseudomonas_E entomophila_C--1||s__Pseudomonas_E gingeri_B--1||s__Pseudomonas_E gingeri_D--1||s__Pseudomonas_E mosselii--2||s__Pseudomonas_E neuropathica--1||s__Pseudomonas_E punonensis--1||s__Pseudomonas_E putida_U--1||s__Pseudomonas_E sp000761545--2||s__Pseudomonas_E sp001297015--2||s__Pseudomonas_E sp002113125--1||s__Pseudomonas_E sp003061005--1||s__Pseudomonas_E sp003935425--1||s__Pseudomonas_E sp016650695--2||s__Pseudomonas_E sp018325905--1||s__Pseudomonas_E sp900580865--1||s__Pseudomonas_E sp900582195--4||s__Pseudomonas_E viciae--1||s__Pseudomonas_F furukawaii--2||s__Pseudomonas_F lalkuanensis--1||s__Pseudomonas_F otitidis--1||s__Pseudomonas_M sp002286785--1||s__QGON01 sp011947365--1||s__R-H-3 sp002198655--1||s__RPRB01 sp017881345--2||s__Rhabdaerophilum sp002256205--1||s__Rhizobacter sp000800095--1||s__Rubrivivax sp904426505--10||s__S140-43 sp015491615--1||s__S144-34 sp015494165--1||s__SCN-70-22 sp016704465--1||s__SSSZ01 sp009469675--1||s__SURF-26 sp003599815--1||s__Selenomonas_B ruminantium_A--1||s__Solidesulfovibrio magneticus_A--101||s__SpSt-583 sp011367385--1||s__Sulfopaludibacter sp900290315--1||s__Sulfuriflexus mobilis--1||s__Symbiobacterium thermophilum--1||s__Thauera sp002354895--1||s__Thermaerobacter subterraneus--1||s__Thermococcus celericrescens--1||s__Thermosinus carboxydivorans--1||s__Thioalkalivibrio_A sulfidiphilus--15||s__Thioalkalivibrio_A sulfidiphilus_A--2||s__Treponema_D sp902783245--1||s__UBA2804 sp017480795--3||s__UBA3465 sp002730875--1||s__UBA4093 sp002083825--3||s__UBA6054 sp002429045--1||s__UBA8260 sp003134115--1||s__ZC3RG10 sp003387805--1||s__ZC4RG38 sp003242505--1||s__Zobellella_C endophytica--1||s__Zobellella_D taiwanensis--26:evalue_avg=6.981947577988216e-23:evalue_max=7.61e-21:evalue_min=4.92e-64:evalue_std=7.28905517294716e-22:evalue_sum=7.610322860007155e-21:gapopen_avg=0.1926605504587156:gapopen_max=3.0:gapopen_min=0.0:gapopen_std=0.5177777340280768:gapopen_sum=21.0:gtdb_class_counter=c__Armatimonadia--1||c__CSP1-3--2||c__Gammaproteobacteria--5||c__Ignavibacteria--2||c__Phycisphaerae--1:gtdb_domain_counter=d__Bacteria--11:gtdb_family_counter=f__Capsulimonadaceae--1||f__Celerinatantimonadaceae--1||f__Cellvibrionaceae--1||f__Halomonadaceae--1||f__Ignavibacteriaceae--1||f__Melioribacteraceae--1||f__Neiellaceae--2||f__SpSt-165--2||f__UBA1924--1:gtdb_genus_counter=g__Agarivorans--1||g__Capsulimonas--1||g__GCA-2746605--1||g__Marinospirillum--1||g__Neiella--2||g__Pseudomaricurvus--1||g__SpSt-165--2||g__UBA6054--1||g__WJMR01--1:gtdb_order_counter=o__Armatimonadales--1||o__CSP1-3--2||o__Enterobacterales--3||o__Ignavibacteriales--2||o__Phycisphaerales--1||o__Pseudomonadales--2:gtdb_phylum_counter=p__Armatimonadota--1||p__Bacteroidota--2||p__CSP1-3--2||p__Planctomycetota--1||p__Proteobacteria--5:gtdb_species_counter=s__Agarivorans gilvus--1||s__Capsulimonas corticalis--1||s__GCA-2746605 sp016713565--1||s__Marinospirillum sp007116195--1||s__Neiella marina--1||s__Neiella sp014773395--1||s__Pseudomaricurvus sp018863235--1||s__SpSt-165 sp011057335--2||s__UBA6054 sp003696675--1||s__WJMR01 sp014727845--1:heptad_counter=MCP-24H--11||MCP-28H--1||MCP-38H--1||MCP-40H--97||MCP-44H--21||MCP-52H--247||MCP-64H--1:lbd_counter=:lca_tree=d__Bacteria:length_avg=124.70642201834862:length_max=174.0:length_min=80.0:length_std=21.126735191630733:length_sum=13593.0:mismatch_avg=33.825688073394495:mismatch_max=66.0:mismatch_min=11.0:mismatch_std=11.828124077726661:mismatch_sum=3687.0:name=N378335:qcovhsp_avg=97.92201834862385:qcovhsp_max=100.0:qcovhsp_min=95.0:qcovhsp_std=1.6387866897418428:qcovhsp_sum=10673.5:qend_avg=125.3211009174312:qend_max=178.0:qend_min=81.0:qend_std=21.534159226484167:qend_sum=13660.0:qstart_avg=1.81651376146789:qstart_max=6.0:qstart_min=1.0:qstart_std=1.1317402006438197:qstart_sum=198.0:ref_name_counter=GB_GCA_002083825.1_protein.faa_DAZV01000059.1_40@PF00015_full_PFAM.411.583--5||GB_GCA_003154115.1_protein.faa_PMCF01000185.1_11@PF00015_full_PFAM.422.577--1||GB_GCA_005883405.1_protein.faa_VBGG01000368.1_8@PF00015_full_PFAM.420.578--18||GB_GCA_005883405.1_protein.faa_VBGG01000527.1_2@PF00015_full_PFAM.558.722--1||GB_GCA_011053965.1_protein.faa_DSJO01000022.1_216@PF00015_full_PFAM.162.322--3||GB_GCA_011057325.1_protein.faa_DSGV01000012.1_60@PF00015_full_PFAM.438.612--4||GB_GCA_011057325.1_protein.faa_DSGV01000024.1_76@PF00015_full_PFAM.400.596--46||GB_GCA_016207445.1_protein.faa_JACQPS010000388.1_2@PF00015_full_PFAM.392.560--1||GB_GCA_016875735.1_protein.faa_VGOW01000015.1_66@PF00015_full_PFAM.442.609--1||GB_GCA_017999235.1_protein.faa_JAGOBN010000664.1_1@PF00015_full_PFAM.133.293--1||GB_GCA_019239775.1_protein.faa_JAFAZN010000054.1_9@PF00015_full_PFAM.554.736--4||GB_GCA_019239775.1_protein.faa_JAFAZN010000142.1_3@PF00015_full_PFAM.375.535--10||GB_GCA_019239775.1_protein.faa_JAFAZN010000304.1_38@PF00015_full_PFAM.544.718--10||GB_GCA_019239775.1_protein.faa_JAFAZN010000318.1_25@PF00015_full_PFAM.561.724--1||RS_GCF_003259935.1_protein.faa_NZ_QLMH01000008.1_50@PF00015_full_PFAM.336.520--1||RS_GCF_003399765.1_protein.faa_NZ_NFZV01000044.1_3@PF00015_full_PFAM.453.644--1||RS_GCF_014640555.1_protein.faa_NZ_BMHE01000028.1_73@PF00015_full_PFAM.491.669--1:scovhsp_avg=70.1302752293578:scovhsp_max=100.0:scovhsp_min=50.0:scovhsp_std=13.06093627597305:scovhsp_sum=7644.200000000001:send_avg=142.21100917431193:send_max=182.0:send_min=98.0:send_std=21.531662041478214:send_sum=15501.0:sstart_avg=18.63302752293578:sstart_max=80.0:sstart_min=1.0:sstart_std=20.385479831768926:sstart_sum=2031.0],((1ca62ac6-9c70-4fff-84ee-1d98d0c87f2c_3@MCPsignal.149.246:0.101684[&&NHX:Sample=rhiztom1:Type=capture:capture_class=c__Bacilli:capture_domain=d__Bacteria:capture_family=f__Calditerricolaceae:capture_genus=g__Calditerricola:capture_order=o__Calditerricolales:capture_phylum=p__Firmicutes:capture_species=s__Calditerricola sp017577925:heptad=MCP-52H],((19af16e0-1501-4e88-8434-9f0cb70e90f3_4@MCPsignal.238.327:0.0836832[&&NHX:Sample=rhiztom2:Type=capture:capture_class=c__Gammaproteobacteria:capture_domain=d__Bacteria:capture_family=f__Burkholderiaceae:capture_genus=g__Janthinobacterium:capture_order=o__Burkholderiales:capture_phylum=p__Proteobacteria:capture_species=s__Janthinobacterium sp014379395:heptad=MCP-52H],(b6961ca3-1426-4ed0-b026-f50d633af008_6@MCPsignal.74.158:5e-09[&&NHX:Sample=rhiztom2:Type=capture:capture_class=c__Gammaproteobacteria:capture_domain=d__Bacteria:capture_family=f__Chromobacteriaceae:capture_genus=g__Chromobacterium:capture_order=o__Burkholderiales:capture_phylum=p__Proteobacteria:capture_species=s__Chromobacterium sp002924365:heptad=MCP-52H],c286de1c-ba80-49c4-ac63-32c85577f0b2_3@MCPsignal.47.151:0.0101704[&&NHX:Sample=rhiztom2:Type=capture:besthit=83.0:bitscore=146.0:capture_class=c__Gammaproteobacteria:capture_domain=d__Bacteria:capture_family=f__Chromobacteriaceae:capture_genus=g__Chromobacterium:capture_order=o__Burkholderiales:capture_phylum=p__Proteobacteria:capture_species=s__Chromobacterium sp002924365:evalue=1.8e-45:gapopen=0.0:heptad=MCP-52H:length=100.0:mismatch=17.0:qcovhsp=96.2:qend=104.0:qstart=5.0:ref_name=GB_GCA_011057325.1_protein.faa_DSGV01000024.1_76@PF00015_full_PFAM.400.596:scovhsp=51.0:send=106.0:sstart=7.0])0:5e-09[&&NHX:Sample_counter=rhiztom2--2:Type_counter=capture--2:besthit_avg=83.0:besthit_max=83.0:besthit_min=83.0:besthit_std=0:besthit_sum=83.0:bitscore_avg=146.0:bitscore_max=146.0:bitscore_min=146.0:bitscore_std=0:bitscore_sum=146.0:capture_class_counter=c__Gammaproteobacteria--2:capture_domain_counter=d__Bacteria--2:capture_family_counter=f__Chromobacteriaceae--2:capture_genus_counter=g__Chromobacterium--2:capture_order_counter=o__Burkholderiales--2:capture_phylum_counter=p__Proteobacteria--2:capture_species_counter=s__Chromobacterium sp002924365--2:evalue_avg=1.8e-45:evalue_max=1.8e-45:evalue_min=1.8e-45:evalue_std=0:evalue_sum=1.8e-45:gapopen_avg=0.0:gapopen_max=0.0:gapopen_min=0.0:gapopen_std=0:gapopen_sum=0.0:gtdb_class_counter=:gtdb_domain_counter=:gtdb_family_counter=:gtdb_genus_counter=:gtdb_order_counter=:gtdb_phylum_counter=:gtdb_species_counter=:heptad_counter=MCP-52H--2:lbd_counter=:length_avg=100.0:length_max=100.0:length_min=100.0:length_std=0:length_sum=100.0:mismatch_avg=17.0:mismatch_max=17.0:mismatch_min=17.0:mismatch_std=0:mismatch_sum=17.0:name=N378340:qcovhsp_avg=96.2:qcovhsp_max=96.2:qcovhsp_min=96.2:qcovhsp_std=0:qcovhsp_sum=96.2:qend_avg=104.0:qend_max=104.0:qend_min=104.0:qend_std=0:qend_sum=104.0:qstart_avg=5.0:qstart_max=5.0:qstart_min=5.0:qstart_std=0:qstart_sum=5.0:ref_name_counter=GB_GCA_011057325.1_protein.faa_DSGV01000024.1_76@PF00015_full_PFAM.400.596--1:scovhsp_avg=51.0:scovhsp_max=51.0:scovhsp_min=51.0:scovhsp_std=0:scovhsp_sum=51.0:send_avg=106.0:send_max=106.0:send_min=106.0:send_std=0:send_sum=106.0:sstart_avg=7.0:sstart_max=7.0:sstart_min=7.0:sstart_std=0:sstart_sum=7.0])0.876:0.0272005[&&NHX:Sample_counter=rhiztom2--3:Type_counter=capture--3:besthit_avg=83.0:besthit_max=83.0:besthit_min=83.0:besthit_std=0:besthit_sum=83.0:bitscore_avg=146.0:bitscore_max=146.0:bitscore_min=146.0:bitscore_std=0:bitscore_sum=146.0:capture_class_counter=c__Gammaproteobacteria--3:capture_domain_counter=d__Bacteria--3:capture_family_counter=f__Burkholderiaceae--1||f__Chromobacteriaceae--2:capture_genus_counter=g__Chromobacterium--2||g__Janthinobacterium--1:capture_order_counter=o__Burkholderiales--3:capture_phylum_counter=p__Proteobacteria--3:capture_species_counter=s__Chromobacterium sp002924365--2||s__Janthinobacterium sp014379395--1:evalue_avg=1.8e-45:evalue_max=1.8e-45:evalue_min=1.8e-45:evalue_std=0:evalue_sum=1.8e-45:gapopen_avg=0.0:gapopen_max=0.0:gapopen_min=0.0:gapopen_std=0:gapopen_sum=0.0:gtdb_class_counter=:gtdb_domain_counter=:gtdb_family_counter=:gtdb_genus_counter=:gtdb_order_counter=:gtdb_phylum_counter=:gtdb_species_counter=:heptad_counter=MCP-52H--3:lbd_counter=:length_avg=100.0:length_max=100.0:length_min=100.0:length_std=0:length_sum=100.0:mismatch_avg=17.0:mismatch_max=17.0:mismatch_min=17.0:mismatch_std=0:mismatch_sum=17.0:name=N378341:qcovhsp_avg=96.2:qcovhsp_max=96.2:qcovhsp_min=96.2:qcovhsp_std=0:qcovhsp_sum=96.2:qend_avg=104.0:qend_max=104.0:qend_min=104.0:qend_std=0:qend_sum=104.0:qstart_avg=5.0:qstart_max=5.0:qstart_min=5.0:qstart_std=0:qstart_sum=5.0:ref_name_counter=GB_GCA_011057325.1_protein.faa_DSGV01000024.1_76@PF00015_full_PFAM.400.596--1:scovhsp_avg=51.0:scovhsp_max=51.0:scovhsp_min=51.0:scovhsp_std=0:scovhsp_sum=51.0:send_avg=106.0:send_max=106.0:send_min=106.0:send_std=0:send_sum=106.0:sstart_avg=7.0:sstart_max=7.0:sstart_min=7.0:sstart_std=0:sstart_sum=7.0],(((6ea79c44-5b57-447b-b697-7a82456ef435_6@MCPsignal.149.225:5e-09[&&NHX:Sample=rhiztom3:Type=capture:capture_class=c__Desulfovibrionia:capture_domain=d__Bacteria:capture_family=f__Desulfovibrionaceae:capture_genus=g__Fundidesulfovibrio:capture_order=o__Desulfovibrionales:capture_phylum=p__Desulfobacterota_I:capture_species=s__Fundidesulfovibrio sp009773665:heptad=MCP-52H],(((43618cec-526a-4792-9719-d538fe0bbe43_1@MCPsignal.36.173:0.19205[&&NHX:Sample=rhiztom2:Type=capture:besthit=68.9:bitscore=150.0:capture_class=c__Desulfovibrionia:capture_domain=d__Bacteria:capture_family=f__Desulfovibrionaceae:capture_genus=g__Solidesulfovibrio:capture_order=o__Desulfovibrionales:capture_phylum=p__Desulfobacterota_I:capture_species=s__Solidesulfovibrio magneticus_A:evalue=4.79e-47:gapopen=1.0:heptad=MCP-52H:length=135.0:mismatch=41.0:qcovhsp=97.8:qend=134.0:qstart=1.0:ref_name=GB_GCA_011053965.1_protein.faa_DSJO01000022.1_216@PF00015_full_PFAM.162.322:scovhsp=84.4:send=160.0:sstart=26.0],a32fa285-0f5e-4a9a-b58b-6c87f130e0c9_6@MCPsignal.42.124:5e-09[&&NHX:Sample=rhiztom2:Type=capture:capture_class=c__Gammaproteobacteria:capture_domain=d__Bacteria:capture_family=f__Pseudomonadaceae:capture_genus=g__Pseudomonas_M:capture_order=o__Pseudomonadales:capture_phylum=p__Proteobacteria:capture_species=s__Pseudomonas_M sp002286785:heptad=MCP-52H])0.637:0.0249723[&&NHX:Sample_counter=rhiztom2--2:Type_counter=capture--2:besthit_avg=68.9:besthit_max=68.9:besthit_min=68.9:besthit_std=0:besthit_sum=68.9:bitscore_avg=150.0:bitscore_max=150.0:bitscore_min=150.0:bitscore_std=0:bitscore_sum=150.0:capture_class_counter=c__Desulfovibrionia--1||c__Gammaproteobacteria--1:capture_domain_counter=d__Bacteria--2:capture_family_counter=f__Desulfovibrionaceae--1||f__Pseudomonadaceae--1:capture_genus_counter=g__Pseudomonas_M--1||g__Solidesulfovibrio--1:capture_order_counter=o__Desulfovibrionales--1||o__Pseudomonadales--1:capture_phylum_counter=p__Desulfobacterota_I--1||p__Proteobacteria--1:capture_species_counter=s__Pseudomonas_M sp002286785--1||s__Solidesulfovibrio magneticus_A--1:evalue_avg=4.79e-47:evalue_max=4.79e-47:evalue_min=4.79e-47:evalue_std=0:evalue_sum=4.79e-47:gapopen_avg=1.0:gapopen_max=1.0:gapopen_min=1.0:gapopen_std=0:gapopen_sum=1.0:gtdb_class_counter=:gtdb_domain_counter=:gtdb_family_counter=:gtdb_genus_counter=:gtdb_order_counter=:gtdb_phylum_counter=:gtdb_species_counter=:heptad_counter=MCP-52H--2:lbd_counter=:length_avg=135.0:length_max=135.0:length_min=135.0:length_std=0:length_sum=135.0:mismatch_avg=41.0:mismatch_max=41.0:mismatch_min=41.0:mismatch_std=0:mismatch_sum=41.0:name=N378345:qcovhsp_avg=97.8:qcovhsp_max=97.8:qcovhsp_min=97.8:qcovhsp_std=0:qcovhsp_sum=97.8:qend_avg=134.0:qend_max=134.0:qend_min=134.0:qend_std=0:qend_sum=134.0:qstart_avg=1.0:qstart_max=1.0:qstart_min=1.0:qstart_std=0:qstart_sum=1.0:ref_name_counter=GB_GCA_011053965.1_protein.faa_DSJO01000022.1_216@PF00015_full_PFAM.162.322--1:scovhsp_avg=84.4:scovhsp_max=84.4:scovhsp_min=84.4:scovhsp_std=0:scovhsp_sum=84.4:send_avg=160.0:send_max=160.0:send_min=160.0:send_std=0:send_sum=160.0:sstart_avg=26.0:sstart_max=26.0:sstart_min=26.0:sstart_std=0:sstart_sum=26.0],(9ef4b87a-f4c2-5031-968c-c1b65b99b4ef_3@MCPsignal.128.233:0.0273345[&&NHX:Sample=rhiztom3:Type=capture:besthit=79.6:bitscore=147.0:capture_class=c__Alphaproteobacteria:capture_domain=d__Bacteria:capture_family=f__Beijerinckiaceae:capture_genus=g__Bosea:capture_order=o__Rhizobiales:capture_phylum=p__Proteobacteria:capture_species=s__Bosea sp001556125:evalue=1.32e-45:gapopen=0.0:heptad=MCP-52H:length=103.0:mismatch=21.0:qcovhsp=98.1:qend=105.0:qstart=3.0:ref_name=GB_GCA_011057325.1_protein.faa_DSGV01000024.1_76@PF00015_full_PFAM.400.596:scovhsp=52.6:send=131.0:sstart=29.0],34962149-e4bb-46da-a453-cf1a1206720f_6@MCPsignal.59.171:0.0136428[&&NHX:Sample=rhiztom3:Type=capture:capture_class=c__Gammaproteobacteria:capture_domain=d__Bacteria:capture_family=f__Pseudomonadaceae:capture_genus=g__Pseudomonas_E:capture_order=o__Pseudomonadales:capture_phylum=p__Proteobacteria:capture_species=s__Pseudomonas_E sp000761545:heptad=MCP-52H])0.931:0.0584905[&&NHX:Sample_counter=rhiztom3--2:Type_counter=capture--2:besthit_avg=79.6:besthit_max=79.6:besthit_min=79.6:besthit_std=0:besthit_sum=79.6:bitscore_avg=147.0:bitscore_max=147.0:bitscore_min=147.0:bitscore_std=0:bitscore_sum=147.0:capture_class_counter=c__Alphaproteobacteria--1||c__Gammaproteobacteria--1:capture_domain_counter=d__Bacteria--2:capture_family_counter=f__Beijerinckiaceae--1||f__Pseudomonadaceae--1:capture_genus_counter=g__Bosea--1||g__Pseudomonas_E--1:capture_order_counter=o__Pseudomonadales--1||o__Rhizobiales--1:capture_phylum_counter=p__Proteobacteria--2:capture_species_counter=s__Bosea sp001556125--1||s__Pseudomonas_E sp000761545--1:evalue_avg=1.32e-45:evalue_max=1.32e-45:evalue_min=1.32e-45:evalue_std=0:evalue_sum=1.32e-45:gapopen_avg=0.0:gapopen_max=0.0:gapopen_min=0.0:gapopen_std=0:gapopen_sum=0.0:gtdb_class_counter=:gtdb_domain_counter=:gtdb_family_counter=:gtdb_genus_counter=:gtdb_order_counter=:gtdb_phylum_counter=:gtdb_species_counter=:heptad_counter=MCP-52H--2:lbd_counter=:length_avg=103.0:length_max=103.0:length_min=103.0:length_std=0:length_sum=103.0:mismatch_avg=21.0:mismatch_max=21.0:mismatch_min=21.0:mismatch_std=0:mismatch_sum=21.0:name=N378348:qcovhsp_avg=98.1:qcovhsp_max=98.1:qcovhsp_min=98.1:qcovhsp_std=0:qcovhsp_sum=98.1:qend_avg=105.0:qend_max=105.0:qend_min=105.0:qend_std=0:qend_sum=105.0:qstart_avg=3.0:qstart_max=3.0:qstart_min=3.0:qstart_std=0:qstart_sum=3.0:ref_name_counter=GB_GCA_011057325.1_protein.faa_DSGV01000024.1_76@PF00015_full_PFAM.400.596--1:scovhsp_avg=52.6:scovhsp_max=52.6:scovhsp_min=52.6:scovhsp_std=0:scovhsp_sum=52.6:send_avg=131.0:send_max=131.0:send_min=131.0:send_std=0:send_sum=131.0:sstart_avg=29.0:sstart_max=29.0:sstart_min=29.0:sstart_std=0:sstart_sum=29.0])0.054:0.0231473[&&NHX:Sample_counter=rhiztom2--2||rhiztom3--2:Type_counter=capture--4:besthit_avg=74.25:besthit_max=79.6:besthit_min=68.9:besthit_std=7.566042558696051:besthit_sum=148.5:bitscore_avg=148.5:bitscore_max=150.0:bitscore_min=147.0:bitscore_std=2.1213203435596424:bitscore_sum=297.0:capture_class_counter=c__Alphaproteobacteria--1||c__Desulfovibrionia--1||c__Gammaproteobacteria--2:capture_domain_counter=d__Bacteria--4:capture_family_counter=f__Beijerinckiaceae--1||f__Desulfovibrionaceae--1||f__Pseudomonadaceae--2:capture_genus_counter=g__Bosea--1||g__Pseudomonas_E--1||g__Pseudomonas_M--1||g__Solidesulfovibrio--1:capture_order_counter=o__Desulfovibrionales--1||o__Pseudomonadales--2||o__Rhizobiales--1:capture_phylum_counter=p__Desulfobacterota_I--1||p__Proteobacteria--3:capture_species_counter=s__Bosea sp001556125--1||s__Pseudomonas_E sp000761545--1||s__Pseudomonas_M sp002286785--1||s__Solidesulfovibrio magneticus_A--1:evalue_avg=6.839500000000001e-46:evalue_max=1.32e-45:evalue_min=4.79e-47:evalue_std=8.995105363474071e-46:evalue_sum=1.3679000000000001e-45:gapopen_avg=0.5:gapopen_max=1.0:gapopen_min=0.0:gapopen_std=0.7071067811865476:gapopen_sum=1.0:gtdb_class_counter=:gtdb_domain_counter=:gtdb_family_counter=:gtdb_genus_counter=:gtdb_order_counter=:gtdb_phylum_counter=:gtdb_species_counter=:heptad_counter=MCP-52H--4:lbd_counter=:length_avg=119.0:length_max=135.0:length_min=103.0:length_std=22.627416997969522:length_sum=238.0:mismatch_avg=31.0:mismatch_max=41.0:mismatch_min=21.0:mismatch_std=14.142135623730951:mismatch_sum=62.0:name=N378349:qcovhsp_avg=97.94999999999999:qcovhsp_max=98.1:qcovhsp_min=97.8:qcovhsp_std=0.21213203435596226:qcovhsp_sum=195.89999999999998:qend_avg=119.5:qend_max=134.0:qend_min=105.0:qend_std=20.506096654409877:qend_sum=239.0:qstart_avg=2.0:qstart_max=3.0:qstart_min=1.0:qstart_std=1.4142135623730951:qstart_sum=4.0:ref_name_counter=GB_GCA_011053965.1_protein.faa_DSJO01000022.1_216@PF00015_full_PFAM.162.322--1||GB_GCA_011057325.1_protein.faa_DSGV01000024.1_76@PF00015_full_PFAM.400.596--1:scovhsp_avg=68.5:scovhsp_max=84.4:scovhsp_min=52.6:scovhsp_std=22.485995641732213:scovhsp_sum=137.0:send_avg=145.5:send_max=160.0:send_min=131.0:send_std=20.506096654409877:send_sum=291.0:sstart_avg=27.5:sstart_max=29.0:sstart_min=26.0:sstart_std=2.1213203435596424:sstart_sum=55.0],(3aa947f7-5aa3-4e92-8c5d-1baf28c5f698_2@MCPsignal.126.210:5e-09[&&NHX:Sample=rhiztom2:Type=capture:besthit=86.9:bitscore=131.0:capture_class=c__Acidobacteriae:capture_domain=d__Bacteria:capture_family=f__UBA7541:capture_genus=g__Acidoferrum:capture_order=o__Acidoferrales:capture_phylum=p__Acidobacteriota:capture_species=s__Acidoferrum sp003223255:evalue=2.3e-40:gapopen=0.0:heptad=MCP-52H:length=84.0:mismatch=11.0:qcovhsp=100.0:qend=84.0:qstart=1.0:ref_name=GB_GCA_017744355.1_protein.faa_JAGIBK010000005.1_112@PF00015_full_PFAM.421.581:scovhsp=52.5:send=87.0:sstart=4.0],f6cf8eb4-3ca1-4ba5-94a9-a031b9dd4a45_5@MCPsignal.120.268:0.116014[&&NHX:Sample=rhizpot2:Type=capture:besthit=73.9:bitscore=175.0:capture_class=c__AC1:capture_domain=d__Bacteria:capture_family=f__UBA2255:capture_genus=g__UBA2255:capture_order=o__AC1:capture_phylum=p__Edwardsbacteria:capture_species=s__UBA2255 sp002347565:evalue=1.84e-56:gapopen=1.0:heptad=MCP-52H:length=142.0:mismatch=36.0:qcovhsp=95.9:qend=143.0:qstart=2.0:ref_name=GB_GCA_005883405.1_protein.faa_VBGG01000368.1_8@PF00015_full_PFAM.420.578:scovhsp=89.2:send=158.0:sstart=18.0])0.43:0.0203247[&&NHX:Sample_counter=rhizpot2--1||rhiztom2--1:Type_counter=capture--2:besthit_avg=80.4:besthit_max=86.9:besthit_min=73.9:besthit_std=9.192388155425117:besthit_sum=160.8:bitscore_avg=153.0:bitscore_max=175.0:bitscore_min=131.0:bitscore_std=31.11269837220809:bitscore_sum=306.0:capture_class_counter=c__AC1--1||c__Acidobacteriae--1:capture_domain_counter=d__Bacteria--2:capture_family_counter=f__UBA2255--1||f__UBA7541--1:capture_genus_counter=g__Acidoferrum--1||g__UBA2255--1:capture_order_counter=o__AC1--1||o__Acidoferrales--1:capture_phylum_counter=p__Acidobacteriota--1||p__Edwardsbacteria--1:capture_species_counter=s__Acidoferrum sp003223255--1||s__UBA2255 sp002347565--1:evalue_avg=1.15e-40:evalue_max=2.3e-40:evalue_min=1.84e-56:evalue_std=1.6263455967290591e-40:evalue_sum=2.3e-40:gapopen_avg=0.5:gapopen_max=1.0:gapopen_min=0.0:gapopen_std=0.7071067811865476:gapopen_sum=1.0:gtdb_class_counter=:gtdb_domain_counter=:gtdb_family_counter=:gtdb_genus_counter=:gtdb_order_counter=:gtdb_phylum_counter=:gtdb_species_counter=:heptad_counter=MCP-52H--2:lbd_counter=:length_avg=113.0:length_max=142.0:length_min=84.0:length_std=41.012193308819754:length_sum=226.0:mismatch_avg=23.5:mismatch_max=36.0:mismatch_min=11.0:mismatch_std=17.67766952966369:mismatch_sum=47.0:name=N378352:qcovhsp_avg=97.95:qcovhsp_max=100.0:qcovhsp_min=95.9:qcovhsp_std=2.899137802864841:qcovhsp_sum=195.9:qend_avg=113.5:qend_max=143.0:qend_min=84.0:qend_std=41.71930009000631:qend_sum=227.0:qstart_avg=1.5:qstart_max=2.0:qstart_min=1.0:qstart_std=0.7071067811865476:qstart_sum=3.0:ref_name_counter=GB_GCA_005883405.1_protein.faa_VBGG01000368.1_8@PF00015_full_PFAM.420.578--1||GB_GCA_017744355.1_protein.faa_JAGIBK010000005.1_112@PF00015_full_PFAM.421.581--1:scovhsp_avg=70.85:scovhsp_max=89.2:scovhsp_min=52.5:scovhsp_std=25.950818869546296:scovhsp_sum=141.7:send_avg=122.5:send_max=158.0:send_min=87.0:send_std=50.204581464244875:send_sum=245.0:sstart_avg=11.0:sstart_max=18.0:sstart_min=4.0:sstart_std=9.899494936611665:sstart_sum=22.0])0.764:0.00872374[&&NHX:Sample_counter=rhizpot2--1||rhiztom2--3||rhiztom3--2:Type_counter=capture--6:besthit_avg=77.325:besthit_max=86.9:besthit_min=68.9:besthit_std=7.736655177357545:besthit_sum=309.3:bitscore_avg=150.75:bitscore_max=175.0:bitscore_min=131.0:bitscore_std=18.191115047370424:bitscore_sum=603.0:capture_class_counter=c__AC1--1||c__Acidobacteriae--1||c__Alphaproteobacteria--1||c__Desulfovibrionia--1||c__Gammaproteobacteria--2:capture_domain_counter=d__Bacteria--6:capture_family_counter=f__Beijerinckiaceae--1||f__Desulfovibrionaceae--1||f__Pseudomonadaceae--2||f__UBA2255--1||f__UBA7541--1:capture_genus_counter=g__Acidoferrum--1||g__Bosea--1||g__Pseudomonas_E--1||g__Pseudomonas_M--1||g__Solidesulfovibrio--1||g__UBA2255--1:capture_order_counter=o__AC1--1||o__Acidoferrales--1||o__Desulfovibrionales--1||o__Pseudomonadales--2||o__Rhizobiales--1:capture_phylum_counter=p__Acidobacteriota--1||p__Desulfobacterota_I--1||p__Edwardsbacteria--1||p__Proteobacteria--3:capture_species_counter=s__Acidoferrum sp003223255--1||s__Bosea sp001556125--1||s__Pseudomonas_E sp000761545--1||s__Pseudomonas_M sp002286785--1||s__Solidesulfovibrio magneticus_A--1||s__UBA2255 sp002347565--1:evalue_avg=5.750034197500001e-41:evalue_max=2.3e-40:evalue_min=1.84e-56:evalue_std=1.1499977201829127e-40:evalue_sum=2.3000136790000006e-40:gapopen_avg=0.5:gapopen_max=1.0:gapopen_min=0.0:gapopen_std=0.5773502691896257:gapopen_sum=2.0:gtdb_class_counter=:gtdb_domain_counter=:gtdb_family_counter=:gtdb_genus_counter=:gtdb_order_counter=:gtdb_phylum_counter=:gtdb_species_counter=:heptad_counter=MCP-52H--6:lbd_counter=:length_avg=116.0:length_max=142.0:length_min=84.0:length_std=27.26414006223804:length_sum=464.0:mismatch_avg=27.25:mismatch_max=41.0:mismatch_min=11.0:mismatch_std=13.768926368215256:mismatch_sum=109.0:name=N378353:qcovhsp_avg=97.95:qcovhsp_max=100.0:qcovhsp_min=95.9:qcovhsp_std=1.6782927833565446:qcovhsp_sum=391.8:qend_avg=116.5:qend_max=143.0:qend_min=84.0:qend_std=27.061657993059725:qend_sum=466.0:qstart_avg=1.75:qstart_max=3.0:qstart_min=1.0:qstart_std=0.9574271077563381:qstart_sum=7.0:ref_name_counter=GB_GCA_005883405.1_protein.faa_VBGG01000368.1_8@PF00015_full_PFAM.420.578--1||GB_GCA_011053965.1_protein.faa_DSJO01000022.1_216@PF00015_full_PFAM.162.322--1||GB_GCA_011057325.1_protein.faa_DSGV01000024.1_76@PF00015_full_PFAM.400.596--1||GB_GCA_017744355.1_protein.faa_JAGIBK010000005.1_112@PF00015_full_PFAM.421.581--1:scovhsp_avg=69.67500000000001:scovhsp_max=89.2:scovhsp_min=52.5:scovhsp_std=19.871147425350152:scovhsp_sum=278.70000000000005:send_avg=134.0:send_max=160.0:send_min=87.0:send_std=34.009802508492555:send_sum=536.0:sstart_avg=19.25:sstart_max=29.0:sstart_min=4.0:sstart_std=11.176612486199325:sstart_sum=77.0])0:6e-09[&&NHX:Sample_counter=rhizpot2--1||rhiztom2--3||rhiztom3--3:Type_counter=capture--7:besthit_avg=77.325:besthit_max=86.9:besthit_min=68.9:besthit_std=7.736655177357545:besthit_sum=309.3:bitscore_avg=150.75:bitscore_max=175.0:bitscore_min=131.0:bitscore_std=18.191115047370424:bitscore_sum=603.0:capture_class_counter=c__AC1--1||c__Acidobacteriae--1||c__Alphaproteobacteria--1||c__Desulfovibrionia--2||c__Gammaproteobacteria--2:capture_domain_counter=d__Bacteria--7:capture_family_counter=f__Beijerinckiaceae--1||f__Desulfovibrionaceae--2||f__Pseudomonadaceae--2||f__UBA2255--1||f__UBA7541--1:capture_genus_counter=g__Acidoferrum--1||g__Bosea--1||g__Fundidesulfovibrio--1||g__Pseudomonas_E--1||g__Pseudomonas_M--1||g__Solidesulfovibrio--1||g__UBA2255--1:capture_order_counter=o__AC1--1||o__Acidoferrales--1||o__Desulfovibrionales--2||o__Pseudomonadales--2||o__Rhizobiales--1:capture_phylum_counter=p__Acidobacteriota--1||p__Desulfobacterota_I--2||p__Edwardsbacteria--1||p__Proteobacteria--3:capture_species_counter=s__Acidoferrum sp003223255--1||s__Bosea sp001556125--1||s__Fundidesulfovibrio sp009773665--1||s__Pseudomonas_E sp000761545--1||s__Pseudomonas_M sp002286785--1||s__Solidesulfovibrio magneticus_A--1||s__UBA2255 sp002347565--1:evalue_avg=5.750034197500001e-41:evalue_max=2.3e-40:evalue_min=1.84e-56:evalue_std=1.1499977201829127e-40:evalue_sum=2.3000136790000006e-40:gapopen_avg=0.5:gapopen_max=1.0:gapopen_min=0.0:gapopen_std=0.5773502691896257:gapopen_sum=2.0:gtdb_class_counter=:gtdb_domain_counter=:gtdb_family_counter=:gtdb_genus_counter=:gtdb_order_counter=:gtdb_phylum_counter=:gtdb_species_counter=:heptad_counter=MCP-52H--7:lbd_counter=:length_avg=116.0:length_max=142.0:length_min=84.0:length_std=27.26414006223804:length_sum=464.0:mismatch_avg=27.25:mismatch_max=41.0:mismatch_min=11.0:mismatch_std=13.768926368215256:mismatch_sum=109.0:name=N378354:qcovhsp_avg=97.95:qcovhsp_max=100.0:qcovhsp_min=95.9:qcovhsp_std=1.6782927833565446:qcovhsp_sum=391.8:qend_avg=116.5:qend_max=143.0:qend_min=84.0:qend_std=27.061657993059725:qend_sum=466.0:qstart_avg=1.75:qstart_max=3.0:qstart_min=1.0:qstart_std=0.9574271077563381:qstart_sum=7.0:ref_name_counter=GB_GCA_005883405.1_protein.faa_VBGG01000368.1_8@PF00015_full_PFAM.420.578--1||GB_GCA_011053965.1_protein.faa_DSJO01000022.1_216@PF00015_full_PFAM.162.322--1||GB_GCA_011057325.1_protein.faa_DSGV01000024.1_76@PF00015_full_PFAM.400.596--1||GB_GCA_017744355.1_protein.faa_JAGIBK010000005.1_112@PF00015_full_PFAM.421.581--1:scovhsp_avg=69.67500000000001:scovhsp_max=89.2:scovhsp_min=52.5:scovhsp_std=19.871147425350152:scovhsp_sum=278.70000000000005:send_avg=134.0:send_max=160.0:send_min=87.0:send_std=34.009802508492555:send_sum=536.0:sstart_avg=19.25:sstart_max=29.0:sstart_min=4.0:sstart_std=11.176612486199325:sstart_sum=77.0],(6eb2dbd5-8a20-4502-97cb-7127066d9025_6@MCPsignal.345.451:0.0329883[&&NHX:Sample=rhiztom3:Type=capture:besthit=83.0:bitscore=157.0:capture_class=c__Planctomycetia:capture_domain=d__Bacteria:capture_family=f__Planctomycetaceae:capture_genus=g__Gimesia:capture_order=o__Planctomycetales:capture_phylum=p__Planctomycetota:capture_species=s__Gimesia panareensis:evalue=8.06e-50:gapopen=0.0:heptad=MCP-40H:length=106.0:mismatch=18.0:qcovhsp=100.0:qend=106.0:qstart=1.0:ref_name=GB_GCA_011057325.1_protein.faa_DSGV01000012.1_60@PF00015_full_PFAM.438.612:scovhsp=60.9:send=121.0:sstart=16.0],(a2a45f83-950d-4778-9423-62988f336409_4@MCPsignal.154.232:5e-09[&&NHX:Sample=rhiztom3:Type=capture:capture_class=c__Desulfovibrionia:capture_domain=d__Bacteria:capture_family=f__Desulfovibrionaceae:capture_genus=g__Solidesulfovibrio:capture_order=o__Desulfovibrionales:capture_phylum=p__Desulfobacterota_I:capture_species=s__Solidesulfovibrio magneticus_A:heptad=MCP-52H],876415e8-1792-45de-ba4a-d4e5f52d4266_5@MCPsignal.151.228:5e-09[&&NHX:Sample=rhiztom3:Type=capture:capture_class=c__Desulfovibrionia:capture_domain=d__Bacteria:capture_family=f__Desulfovibrionaceae:capture_genus=g__Solidesulfovibrio:capture_order=o__Desulfovibrionales:capture_phylum=p__Desulfobacterota_I:capture_species=s__Solidesulfovibrio magneticus_A:heptad=MCP-52H])0.546:6e-09[&&NHX:Sample_counter=rhiztom3--2:Type_counter=capture--2:capture_class_counter=c__Desulfovibrionia--2:capture_domain_counter=d__Bacteria--2:capture_family_counter=f__Desulfovibrionaceae--2:capture_genus_counter=g__Solidesulfovibrio--2:capture_order_counter=o__Desulfovibrionales--2:capture_phylum_counter=p__Desulfobacterota_I--2:capture_species_counter=s__Solidesulfovibrio magneticus_A--2:gtdb_class_counter=:gtdb_domain_counter=:gtdb_family_counter=:gtdb_genus_counter=:gtdb_order_counter=:gtdb_phylum_counter=:gtdb_species_counter=:heptad_counter=MCP-52H--2:lbd_counter=:name=N378358:ref_name_counter=])0.636:0.0268713[&&NHX:Sample_counter=rhiztom3--3:Type_counter=capture--3:besthit_avg=83.0:besthit_max=83.0:besthit_min=83.0:besthit_std=0:besthit_sum=83.0:bitscore_avg=157.0:bitscore_max=157.0:bitscore_min=157.0:bitscore_std=0:bitscore_sum=157.0:capture_class_counter=c__Desulfovibrionia--2||c__Planctomycetia--1:capture_domain_counter=d__Bacteria--3:capture_family_counter=f__Desulfovibrionaceae--2||f__Planctomycetaceae--1:capture_genus_counter=g__Gimesia--1||g__Solidesulfovibrio--2:capture_order_counter=o__Desulfovibrionales--2||o__Planctomycetales--1:capture_phylum_counter=p__Desulfobacterota_I--2||p__Planctomycetota--1:capture_species_counter=s__Gimesia panareensis--1||s__Solidesulfovibrio magneticus_A--2:evalue_avg=8.06e-50:evalue_max=8.06e-50:evalue_min=8.06e-50:evalue_std=0:evalue_sum=8.06e-50:gapopen_avg=0.0:gapopen_max=0.0:gapopen_min=0.0:gapopen_std=0:gapopen_sum=0.0:gtdb_class_counter=:gtdb_domain_counter=:gtdb_family_counter=:gtdb_genus_counter=:gtdb_order_counter=:gtdb_phylum_counter=:gtdb_species_counter=:heptad_counter=MCP-40H--1||MCP-52H--2:lbd_counter=:length_avg=106.0:length_max=106.0:length_min=106.0:length_std=0:length_sum=106.0:mismatch_avg=18.0:mismatch_max=18.0:mismatch_min=18.0:mismatch_std=0:mismatch_sum=18.0:name=N378359:qcovhsp_avg=100.0:qcovhsp_max=100.0:qcovhsp_min=100.0:qcovhsp_std=0:qcovhsp_sum=100.0:qend_avg=106.0:qend_max=106.0:qend_min=106.0:qend_std=0:qend_sum=106.0:qstart_avg=1.0:qstart_max=1.0:qstart_min=1.0:qstart_std=0:qstart_sum=1.0:ref_name_counter=GB_GCA_011057325.1_protein.faa_DSGV01000012.1_60@PF00015_full_PFAM.438.612--1:scovhsp_avg=60.9:scovhsp_max=60.9:scovhsp_min=60.9:scovhsp_std=0:scovhsp_sum=60.9:send_avg=121.0:send_max=121.0:send_min=121.0:send_std=0:send_sum=121.0:sstart_avg=16.0:sstart_max=16.0:sstart_min=16.0:sstart_std=0:sstart_sum=16.0])0.776:0.0119006[&&NHX:Sample_counter=rhizpot2--1||rhiztom2--3||rhiztom3--6:Type_counter=capture--10:besthit_avg=78.46:besthit_max=86.9:besthit_min=68.9:besthit_std=7.164705157925201:besthit_sum=392.29999999999995:bitscore_avg=152.0:bitscore_max=175.0:bitscore_min=131.0:bitscore_std=16.0:bitscore_sum=760.0:capture_class_counter=c__AC1--1||c__Acidobacteriae--1||c__Alphaproteobacteria--1||c__Desulfovibrionia--4||c__Gammaproteobacteria--2||c__Planctomycetia--1:capture_domain_counter=d__Bacteria--10:capture_family_counter=f__Beijerinckiaceae--1||f__Desulfovibrionaceae--4||f__Planctomycetaceae--1||f__Pseudomonadaceae--2||f__UBA2255--1||f__UBA7541--1:capture_genus_counter=g__Acidoferrum--1||g__Bosea--1||g__Fundidesulfovibrio--1||g__Gimesia--1||g__Pseudomonas_E--1||g__Pseudomonas_M--1||g__Solidesulfovibrio--3||g__UBA2255--1:capture_order_counter=o__AC1--1||o__Acidoferrales--1||o__Desulfovibrionales--4||o__Planctomycetales--1||o__Pseudomonadales--2||o__Rhizobiales--1:capture_phylum_counter=p__Acidobacteriota--1||p__Desulfobacterota_I--4||p__Edwardsbacteria--1||p__Planctomycetota--1||p__Proteobacteria--3:capture_species_counter=s__Acidoferrum sp003223255--1||s__Bosea sp001556125--1||s__Fundidesulfovibrio sp009773665--1||s__Gimesia panareensis--1||s__Pseudomonas_E sp000761545--1||s__Pseudomonas_M sp002286785--1||s__Solidesulfovibrio magneticus_A--3||s__UBA2255 sp002347565--1:evalue_avg=4.600027359612001e-41:evalue_max=2.3e-40:evalue_min=1.84e-56:evalue_std=1.0285897402166134e-40:evalue_sum=2.3000136798060005e-40:gapopen_avg=0.4:gapopen_max=1.0:gapopen_min=0.0:gapopen_std=0.5477225575051662:gapopen_sum=2.0:gtdb_class_counter=:gtdb_domain_counter=:gtdb_family_counter=:gtdb_genus_counter=:gtdb_order_counter=:gtdb_phylum_counter=:gtdb_species_counter=:heptad_counter=MCP-40H--1||MCP-52H--9:lbd_counter=:length_avg=114.0:length_max=142.0:length_min=84.0:length_std=24.031229681395832:length_sum=570.0:mismatch_avg=25.4:mismatch_max=41.0:mismatch_min=11.0:mismatch_std=12.621410380777577:mismatch_sum=127.0:name=N378360:qcovhsp_avg=98.36:qcovhsp_max=100.0:qcovhsp_min=95.9:qcovhsp_std=1.7184295155751936:qcovhsp_sum=491.8:qend_avg=114.4:qend_max=143.0:qend_min=84.0:qend_std=23.901882771028728:qend_sum=572.0:qstart_avg=1.6:qstart_max=3.0:qstart_min=1.0:qstart_std=0.8944271909999159:qstart_sum=8.0:ref_name_counter=GB_GCA_005883405.1_protein.faa_VBGG01000368.1_8@PF00015_full_PFAM.420.578--1||GB_GCA_011053965.1_protein.faa_DSJO01000022.1_216@PF00015_full_PFAM.162.322--1||GB_GCA_011057325.1_protein.faa_DSGV01000012.1_60@PF00015_full_PFAM.438.612--1||GB_GCA_011057325.1_protein.faa_DSGV01000024.1_76@PF00015_full_PFAM.400.596--1||GB_GCA_017744355.1_protein.faa_JAGIBK010000005.1_112@PF00015_full_PFAM.421.581--1:scovhsp_avg=67.92:scovhsp_max=89.2:scovhsp_min=52.5:scovhsp_std=17.650694037345954:scovhsp_sum=339.6:send_avg=131.4:send_max=160.0:send_min=87.0:send_std=30.021658848238218:send_sum=657.0:sstart_avg=18.6:sstart_max=29.0:sstart_min=4.0:sstart_std=9.787747442593725:sstart_sum=93.0],(b263c0a4-3266-4e89-912b-41a49c5cbfd3_3@MCPsignal.140.289:0.0137958[&&NHX:Sample=rhiztom2:Type=capture:capture_class=c__Alphaproteobacteria:capture_domain=d__Bacteria:capture_family=f__Azospirillaceae:capture_genus=g__Nitrospirillum:capture_order=o__Azospirillales:capture_phylum=p__Proteobacteria:capture_species=s__Nitrospirillum iridis:heptad=MCP-40H],((384da387-369c-4303-9b08-3cb7244adeae_2@MCPsignal.265.442:5e-09[&&NHX:Sample=rhiztom2:Type=capture:besthit=64.5:bitscore=186.0:capture_class=c__Gammaproteobacteria:capture_domain=d__Bacteria:capture_family=f__Pseudomonadaceae:capture_genus=g__Pseudomonas:capture_order=o__Pseudomonadales:capture_phylum=p__Proteobacteria:capture_species=s__Pseudomonas nitroreducens_A:evalue=2.4e-60:gapopen=0.0:heptad=MCP-40H:length=169.0:mismatch=60.0:qcovhsp=95.5:qend=176.0:qstart=8.0:ref_name=GB_GCA_002083825.1_protein.faa_DAZV01000059.1_40@PF00015_full_PFAM.411.583:scovhsp=98.3:send=172.0:sstart=4.0],((((ac4573db-9206-4f91-9217-26457c21b002_1@MCPsignal.290.410:0.00728353[&&NHX:Sample=rhiztom2:Type=capture:besthit=63.9:bitscore=134.0:capture_class=c__Desulfovibrionia:capture_domain=d__Bacteria:capture_family=f__Desulfovibrionaceae:capture_genus=g__Solidesulfovibrio:capture_order=o__Desulfovibrionales:capture_phylum=p__Desulfobacterota_I:capture_species=s__Solidesulfovibrio magneticus_A:evalue=1.69e-40:gapopen=0.0:heptad=MCP-40H:length=119.0:mismatch=43.0:qcovhsp=99.2:qend=119.0:qstart=1.0:ref_name=GB_GCA_002083825.1_protein.faa_DAZV01000059.1_40@PF00015_full_PFAM.411.583:scovhsp=69.2:send=172.0:sstart=54.0],((07ce5579-92af-4924-a177-4c51980b1d91_6@MCPsignal.256.422:0.0100628[&&NHX:Sample=rhiztom3:Type=capture:capture_class=c__Gammaproteobacteria:capture_domain=d__Bacteria:capture_family=f__Pseudomonadaceae:capture_genus=g__Pseudomonas:capture_order=o__Pseudomonadales:capture_phylum=p__Proteobacteria:capture_species=s__Pseudomonas nitroreducens_A:heptad=MCP-40H],6e5dc64c-df6a-4705-b868-e68bcc5f19a5_6@MCPsignal.82.158:5e-09[&&NHX:Sample=rhiztom3:Type=capture:capture_class=c__Alphaproteobacteria:capture_domain=d__Bacteria:capture_family=f__Emcibacteraceae:capture_genus=g__Emcibacter:capture_order=o__Sphingomonadales:capture_phylum=p__Proteobacteria:capture_species=s__Emcibacter nanhaiensis:heptad=MCP-52H])0:1.8e-08[&&NHX:Sample_counter=rhiztom3--2:Type_counter=capture--2:capture_class_counter=c__Alphaproteobacteria--1||c__Gammaproteobacteria--1:capture_domain_counter=d__Bacteria--2:capture_family_counter=f__Emcibacteraceae--1||f__Pseudomonadaceae--1:capture_genus_counter=g__Emcibacter--1||g__Pseudomonas--1:capture_order_counter=o__Pseudomonadales--1||o__Sphingomonadales--1:capture_phylum_counter=p__Proteobacteria--2:capture_species_counter=s__Emcibacter nanhaiensis--1||s__Pseudomonas nitroreducens_A--1:gtdb_class_counter=:gtdb_domain_counter=:gtdb_family_counter=:gtdb_genus_counter=:gtdb_order_counter=:gtdb_phylum_counter=:gtdb_species_counter=:heptad_counter=MCP-40H--1||MCP-52H--1:lbd_counter=:name=N378366:ref_name_counter=],((e4e0eb0b-079b-485d-91e3-41afc316dd40_2@MCPsignal.494.671:0.0702878[&&NHX:Sample=rhiztom2:Type=capture:besthit=56.2:bitscore=155.0:capture_class=c__Desulfovibrionia:capture_domain=d__Bacteria:capture_family=f__Desulfovibrionaceae:capture_genus=g__UBA6814:capture_order=o__Desulfovibrionales:capture_phylum=p__Desulfobacterota_I:capture_species=s__UBA6814 sp002452635:evalue=6.54e-48:gapopen=0.0:heptad=MCP-52H:length=169.0:mismatch=74.0:qcovhsp=95.5:qend=176.0:qstart=8.0:ref_name=GB_GCA_002083825.1_protein.faa_DAZV01000059.1_40@PF00015_full_PFAM.411.583:scovhsp=98.3:send=172.0:sstart=4.0],((af217d91-55d4-4068-87dd-2de940e5242c_5@MCPsignal.157.224:0.0425412[&&NHX:Sample=rhiztom2:Type=capture:capture_class=c__Gammaproteobacteria:capture_domain=d__Bacteria:capture_family=f__Pseudomonadaceae:capture_genus=g__Pseudomonas_E:capture_order=o__Pseudomonadales:capture_phylum=p__Proteobacteria:capture_species=s__Pseudomonas_E sp000801235:heptad=MCP-52H],b3f37318-c3a8-4311-96a8-ea869ad2f7d5_6@MCPsignal.201.257:0.00178491[&&NHX:Sample=rhiztom2:Type=capture:capture_class=c__Desulfovibrionia:capture_domain=d__Bacteria:capture_family=f__Desulfovibrionaceae:capture_genus=g__Solidesulfovibrio:capture_order=o__Desulfovibrionales:capture_phylum=p__Desulfobacterota_I:capture_species=s__Solidesulfovibrio aerotolerans:heptad=MCP-40H])0.126:0.00878045[&&NHX:Sample_counter=rhiztom2--2:Type_counter=capture--2:capture_class_counter=c__Desulfovibrionia--1||c__Gammaproteobacteria--1:capture_domain_counter=d__Bacteria--2:capture_family_counter=f__Desulfovibrionaceae--1||f__Pseudomonadaceae--1:capture_genus_counter=g__Pseudomonas_E--1||g__Solidesulfovibrio--1:capture_order_counter=o__Desulfovibrionales--1||o__Pseudomonadales--1:capture_phylum_counter=p__Desulfobacterota_I--1||p__Proteobacteria--1:capture_species_counter=s__Pseudomonas_E sp000801235--1||s__Solidesulfovibrio aerotolerans--1:gtdb_class_counter=:gtdb_domain_counter=:gtdb_family_counter=:gtdb_genus_counter=:gtdb_order_counter=:gtdb_phylum_counter=:gtdb_species_counter=:heptad_counter=MCP-40H--1||MCP-52H--1:lbd_counter=:name=N378370:ref_name_counter=],bb57f316-b4d0-4973-90b5-639f9e359b4b_6@MCPsignal.201.338:0.0564139[&&NHX:Sample=rhiztom3:Type=capture:capture_class=c__Gammaproteobacteria:capture_domain=d__Bacteria:capture_family=f__Pseudomonadaceae:capture_genus=g__Pseudomonas_E:capture_order=o__Pseudomonadales:capture_phylum=p__Proteobacteria:capture_species=s__Pseudomonas_E sp000282455:heptad=MCP-52H])0.629:0.0177542[&&NHX:Sample_counter=rhiztom2--2||rhiztom3--1:Type_counter=capture--3:capture_class_counter=c__Desulfovibrionia--1||c__Gammaproteobacteria--2:capture_domain_counter=d__Bacteria--3:capture_family_counter=f__Desulfovibrionaceae--1||f__Pseudomonadaceae--2:capture_genus_counter=g__Pseudomonas_E--2||g__Solidesulfovibrio--1:capture_order_counter=o__Desulfovibrionales--1||o__Pseudomonadales--2:capture_phylum_counter=p__Desulfobacterota_I--1||p__Proteobacteria--2:capture_species_counter=s__Pseudomonas_E sp000282455--1||s__Pseudomonas_E sp000801235--1||s__Solidesulfovibrio aerotolerans--1:gtdb_class_counter=:gtdb_domain_counter=:gtdb_family_counter=:gtdb_genus_counter=:gtdb_order_counter=:gtdb_phylum_counter=:gtdb_species_counter=:heptad_counter=MCP-40H--1||MCP-52H--2:lbd_counter=:name=N378372:ref_name_counter=])0:5e-09[&&NHX:Sample_counter=rhiztom2--3||rhiztom3--1:Type_counter=capture--4:besthit_avg=56.2:besthit_max=56.2:besthit_min=56.2:besthit_std=0:besthit_sum=56.2:bitscore_avg=155.0:bitscore_max=155.0:bitscore_min=155.0:bitscore_std=0:bitscore_sum=155.0:capture_class_counter=c__Desulfovibrionia--2||c__Gammaproteobacteria--2:capture_domain_counter=d__Bacteria--4:capture_family_counter=f__Desulfovibrionaceae--2||f__Pseudomonadaceae--2:capture_genus_counter=g__Pseudomonas_E--2||g__Solidesulfovibrio--1||g__UBA6814--1:capture_order_counter=o__Desulfovibrionales--2||o__Pseudomonadales--2:capture_phylum_counter=p__Desulfobacterota_I--2||p__Proteobacteria--2:capture_species_counter=s__Pseudomonas_E sp000282455--1||s__Pseudomonas_E sp000801235--1||s__Solidesulfovibrio aerotolerans--1||s__UBA6814 sp002452635--1:evalue_avg=6.54e-48:evalue_max=6.54e-48:evalue_min=6.54e-48:evalue_std=0:evalue_sum=6.54e-48:gapopen_avg=0.0:gapopen_max=0.0:gapopen_min=0.0:gapopen_std=0:gapopen_sum=0.0:gtdb_class_counter=:gtdb_domain_counter=:gtdb_family_counter=:gtdb_genus_counter=:gtdb_order_counter=:gtdb_phylum_counter=:gtdb_species_counter=:heptad_counter=MCP-40H--1||MCP-52H--3:lbd_counter=:length_avg=169.0:length_max=169.0:length_min=169.0:length_std=0:length_sum=169.0:mismatch_avg=74.0:mismatch_max=74.0:mismatch_min=74.0:mismatch_std=0:mismatch_sum=74.0:name=N378373:qcovhsp_avg=95.5:qcovhsp_max=95.5:qcovhsp_min=95.5:qcovhsp_std=0:qcovhsp_sum=95.5:qend_avg=176.0:qend_max=176.0:qend_min=176.0:qend_std=0:qend_sum=176.0:qstart_avg=8.0:qstart_max=8.0:qstart_min=8.0:qstart_std=0:qstart_sum=8.0:ref_name_counter=GB_GCA_002083825.1_protein.faa_DAZV01000059.1_40@PF00015_full_PFAM.411.583--1:scovhsp_avg=98.3:scovhsp_max=98.3:scovhsp_min=98.3:scovhsp_std=0:scovhsp_sum=98.3:send_avg=172.0:send_max=172.0:send_min=172.0:send_std=0:send_sum=172.0:sstart_avg=4.0:sstart_max=4.0:sstart_min=4.0:sstart_std=0:sstart_sum=4.0],(9579b3ac-3709-4ba4-9ed1-a3c96a965411_4@MCPsignal.154.247:5e-09[&&NHX:Sample=rhiztom3:Type=capture:capture_class=c__Alphaproteobacteria:capture_domain=d__Bacteria:capture_family=f__Sphingomonadaceae:capture_genus=g__Sphingomonas:capture_order=o__Sphingomonadales:capture_phylum=p__Proteobacteria:capture_species=s__Sphingomonas yabuuchiae:heptad=MCP-52H],5e851444-f06f-4483-89ac-a3d4267f77f1_4@MCPsignal.134.220:5e-09[&&NHX:Sample=rhiztom3:Type=capture:capture_class=c__Alphaproteobacteria:capture_domain=d__Bacteria:capture_family=f__Stappiaceae:capture_genus=g__Stappia:capture_order=o__Rhizobiales:capture_phylum=p__Proteobacteria:capture_species=s__Stappia indica_A:heptad=MCP-52H])0.902:0.019334[&&NHX:Sample_counter=rhiztom3--2:Type_counter=capture--2:capture_class_counter=c__Alphaproteobacteria--2:capture_domain_counter=d__Bacteria--2:capture_family_counter=f__Sphingomonadaceae--1||f__Stappiaceae--1:capture_genus_counter=g__Sphingomonas--1||g__Stappia--1:capture_order_counter=o__Rhizobiales--1||o__Sphingomonadales--1:capture_phylum_counter=p__Proteobacteria--2:capture_species_counter=s__Sphingomonas yabuuchiae--1||s__Stappia indica_A--1:gtdb_class_counter=:gtdb_domain_counter=:gtdb_family_counter=:gtdb_genus_counter=:gtdb_order_counter=:gtdb_phylum_counter=:gtdb_species_counter=:heptad_counter=MCP-52H--2:lbd_counter=:name=N378376:ref_name_counter=])0.756:0.0183141[&&NHX:Sample_counter=rhiztom2--3||rhiztom3--3:Type_counter=capture--6:besthit_avg=56.2:besthit_max=56.2:besthit_min=56.2:besthit_std=0:besthit_sum=56.2:bitscore_avg=155.0:bitscore_max=155.0:bitscore_min=155.0:bitscore_std=0:bitscore_sum=155.0:capture_class_counter=c__Alphaproteobacteria--2||c__Desulfovibrionia--2||c__Gammaproteobacteria--2:capture_domain_counter=d__Bacteria--6:capture_family_counter=f__Desulfovibrionaceae--2||f__Pseudomonadaceae--2||f__Sphingomonadaceae--1||f__Stappiaceae--1:capture_genus_counter=g__Pseudomonas_E--2||g__Solidesulfovibrio--1||g__Sphingomonas--1||g__Stappia--1||g__UBA6814--1:capture_order_counter=o__Desulfovibrionales--2||o__Pseudomonadales--2||o__Rhizobiales--1||o__Sphingomonadales--1:capture_phylum_counter=p__Desulfobacterota_I--2||p__Proteobacteria--4:capture_species_counter=s__Pseudomonas_E sp000282455--1||s__Pseudomonas_E sp000801235--1||s__Solidesulfovibrio aerotolerans--1||s__Sphingomonas yabuuchiae--1||s__Stappia indica_A--1||s__UBA6814 sp002452635--1:evalue_avg=6.54e-48:evalue_max=6.54e-48:evalue_min=6.54e-48:evalue_std=0:evalue_sum=6.54e-48:gapopen_avg=0.0:gapopen_max=0.0:gapopen_min=0.0:gapopen_std=0:gapopen_sum=0.0:gtdb_class_counter=:gtdb_domain_counter=:gtdb_family_counter=:gtdb_genus_counter=:gtdb_order_counter=:gtdb_phylum_counter=:gtdb_species_counter=:heptad_counter=MCP-40H--1||MCP-52H--5:lbd_counter=:length_avg=169.0:length_max=169.0:length_min=169.0:length_std=0:length_sum=169.0:mismatch_avg=74.0:mismatch_max=74.0:mismatch_min=74.0:mismatch_std=0:mismatch_sum=74.0:name=N378377:qcovhsp_avg=95.5:qcovhsp_max=95.5:qcovhsp_min=95.5:qcovhsp_std=0:qcovhsp_sum=95.5:qend_avg=176.0:qend_max=176.0:qend_min=176.0:qend_std=0:qend_sum=176.0:qstart_avg=8.0:qstart_max=8.0:qstart_min=8.0:qstart_std=0:qstart_sum=8.0:ref_name_counter=GB_GCA_002083825.1_protein.faa_DAZV01000059.1_40@PF00015_full_PFAM.411.583--1:scovhsp_avg=98.3:scovhsp_max=98.3:scovhsp_min=98.3:scovhsp_std=0:scovhsp_sum=98.3:send_avg=172.0:send_max=172.0:send_min=172.0:send_std=0:send_sum=172.0:sstart_avg=4.0:sstart_max=4.0:sstart_min=4.0:sstart_std=0:sstart_sum=4.0])0.738:0.00386795[&&NHX:Sample_counter=rhiztom2--3||rhiztom3--5:Type_counter=capture--8:besthit_avg=56.2:besthit_max=56.2:besthit_min=56.2:besthit_std=0:besthit_sum=56.2:bitscore_avg=155.0:bitscore_max=155.0:bitscore_min=155.0:bitscore_std=0:bitscore_sum=155.0:capture_class_counter=c__Alphaproteobacteria--3||c__Desulfovibrionia--2||c__Gammaproteobacteria--3:capture_domain_counter=d__Bacteria--8:capture_family_counter=f__Desulfovibrionaceae--2||f__Emcibacteraceae--1||f__Pseudomonadaceae--3||f__Sphingomonadaceae--1||f__Stappiaceae--1:capture_genus_counter=g__Emcibacter--1||g__Pseudomonas--1||g__Pseudomonas_E--2||g__Solidesulfovibrio--1||g__Sphingomonas--1||g__Stappia--1||g__UBA6814--1:capture_order_counter=o__Desulfovibrionales--2||o__Pseudomonadales--3||o__Rhizobiales--1||o__Sphingomonadales--2:capture_phylum_counter=p__Desulfobacterota_I--2||p__Proteobacteria--6:capture_species_counter=s__Emcibacter nanhaiensis--1||s__Pseudomonas nitroreducens_A--1||s__Pseudomonas_E sp000282455--1||s__Pseudomonas_E sp000801235--1||s__Solidesulfovibrio aerotolerans--1||s__Sphingomonas yabuuchiae--1||s__Stappia indica_A--1||s__UBA6814 sp002452635--1:evalue_avg=6.54e-48:evalue_max=6.54e-48:evalue_min=6.54e-48:evalue_std=0:evalue_sum=6.54e-48:gapopen_avg=0.0:gapopen_max=0.0:gapopen_min=0.0:gapopen_std=0:gapopen_sum=0.0:gtdb_class_counter=:gtdb_domain_counter=:gtdb_family_counter=:gtdb_genus_counter=:gtdb_order_counter=:gtdb_phylum_counter=:gtdb_species_counter=:heptad_counter=MCP-40H--2||MCP-52H--6:lbd_counter=:length_avg=169.0:length_max=169.0:length_min=169.0:length_std=0:length_sum=169.0:mismatch_avg=74.0:mismatch_max=74.0:mismatch_min=74.0:mismatch_std=0:mismatch_sum=74.0:name=N378378:qcovhsp_avg=95.5:qcovhsp_max=95.5:qcovhsp_min=95.5:qcovhsp_std=0:qcovhsp_sum=95.5:qend_avg=176.0:qend_max=176.0:qend_min=176.0:qend_std=0:qend_sum=176.0:qstart_avg=8.0:qstart_max=8.0:qstart_min=8.0:qstart_std=0:qstart_sum=8.0:ref_name_counter=GB_GCA_002083825.1_protein.faa_DAZV01000059.1_40@PF00015_full_PFAM.411.583--1:scovhsp_avg=98.3:scovhsp_max=98.3:scovhsp_min=98.3:scovhsp_std=0:scovhsp_sum=98.3:send_avg=172.0:send_max=172.0:send_min=172.0:send_std=0:send_sum=172.0:sstart_avg=4.0:sstart_max=4.0:sstart_min=4.0:sstart_std=0:sstart_sum=4.0])0:5e-09[&&NHX:Sample_counter=rhiztom2--4||rhiztom3--5:Type_counter=capture--9:besthit_avg=60.05:besthit_max=63.9:besthit_min=56.2:besthit_std=5.444722215136413:besthit_sum=120.1:bitscore_avg=144.5:bitscore_max=155.0:bitscore_min=134.0:bitscore_std=14.849242404917497:bitscore_sum=289.0:capture_class_counter=c__Alphaproteobacteria--3||c__Desulfovibrionia--3||c__Gammaproteobacteria--3:capture_domain_counter=d__Bacteria--9:capture_family_counter=f__Desulfovibrionaceae--3||f__Emcibacteraceae--1||f__Pseudomonadaceae--3||f__Sphingomonadaceae--1||f__Stappiaceae--1:capture_genus_counter=g__Emcibacter--1||g__Pseudomonas--1||g__Pseudomonas_E--2||g__Solidesulfovibrio--2||g__Sphingomonas--1||g__Stappia--1||g__UBA6814--1:capture_order_counter=o__Desulfovibrionales--3||o__Pseudomonadales--3||o__Rhizobiales--1||o__Sphingomonadales--2:capture_phylum_counter=p__Desulfobacterota_I--3||p__Proteobacteria--6:capture_species_counter=s__Emcibacter nanhaiensis--1||s__Pseudomonas nitroreducens_A--1||s__Pseudomonas_E sp000282455--1||s__Pseudomonas_E sp000801235--1||s__Solidesulfovibrio aerotolerans--1||s__Solidesulfovibrio magneticus_A--1||s__Sphingomonas yabuuchiae--1||s__Stappia indica_A--1||s__UBA6814 sp002452635--1:evalue_avg=8.450000327e-41:evalue_max=1.69e-40:evalue_min=6.54e-48:evalue_std=1.1950104139604817e-40:evalue_sum=1.6900000654e-40:gapopen_avg=0.0:gapopen_max=0.0:gapopen_min=0.0:gapopen_std=0.0:gapopen_sum=0.0:gtdb_class_counter=:gtdb_domain_counter=:gtdb_family_counter=:gtdb_genus_counter=:gtdb_order_counter=:gtdb_phylum_counter=:gtdb_species_counter=:heptad_counter=MCP-40H--3||MCP-52H--6:lbd_counter=:length_avg=144.0:length_max=169.0:length_min=119.0:length_std=35.35533905932738:length_sum=288.0:mismatch_avg=58.5:mismatch_max=74.0:mismatch_min=43.0:mismatch_std=21.920310216782973:mismatch_sum=117.0:name=N378379:qcovhsp_avg=97.35:qcovhsp_max=99.2:qcovhsp_min=95.5:qcovhsp_std=2.616295090390228:qcovhsp_sum=194.7:qend_avg=147.5:qend_max=176.0:qend_min=119.0:qend_std=40.30508652763321:qend_sum=295.0:qstart_avg=4.5:qstart_max=8.0:qstart_min=1.0:qstart_std=4.949747468305833:qstart_sum=9.0:ref_name_counter=GB_GCA_002083825.1_protein.faa_DAZV01000059.1_40@PF00015_full_PFAM.411.583--2:scovhsp_avg=83.75:scovhsp_max=98.3:scovhsp_min=69.2:scovhsp_std=20.576807332528528:scovhsp_sum=167.5:send_avg=172.0:send_max=172.0:send_min=172.0:send_std=0.0:send_sum=344.0:sstart_avg=29.0:sstart_max=54.0:sstart_min=4.0:sstart_std=35.35533905932738:sstart_sum=58.0],9e5e903e-dbc7-4177-96a9-bb6c6d53f5cd_3@MCPsignal.23.144:0.00726181[&&NHX:Sample=rhiztom2:Type=capture:besthit=63.3:bitscore=130.0:capture_class=c__Desulfovibrionia:capture_domain=d__Bacteria:capture_family=f__Desulfovibrionaceae:capture_genus=g__Solidesulfovibrio:capture_order=o__Desulfovibrionales:capture_phylum=p__Desulfobacterota_I:capture_species=s__Solidesulfovibrio magneticus_A:evalue=5.74e-39:gapopen=0.0:heptad=MCP-40H:length=120.0:mismatch=44.0:qcovhsp=99.2:qend=120.0:qstart=1.0:ref_name=GB_GCA_002083825.1_protein.faa_DAZV01000059.1_40@PF00015_full_PFAM.411.583:scovhsp=69.8:send=172.0:sstart=53.0])0:5e-09[&&NHX:Sample_counter=rhiztom2--5||rhiztom3--5:Type_counter=capture--10:besthit_avg=61.13333333333333:besthit_max=63.9:besthit_min=56.2:besthit_std=4.282911782109609:besthit_sum=183.4:bitscore_avg=139.66666666666666:bitscore_max=155.0:bitscore_min=130.0:bitscore_std=13.428824718989123:bitscore_sum=419.0:capture_class_counter=c__Alphaproteobacteria--3||c__Desulfovibrionia--4||c__Gammaproteobacteria--3:capture_domain_counter=d__Bacteria--10:capture_family_counter=f__Desulfovibrionaceae--4||f__Emcibacteraceae--1||f__Pseudomonadaceae--3||f__Sphingomonadaceae--1||f__Stappiaceae--1:capture_genus_counter=g__Emcibacter--1||g__Pseudomonas--1||g__Pseudomonas_E--2||g__Solidesulfovibrio--3||g__Sphingomonas--1||g__Stappia--1||g__UBA6814--1:capture_order_counter=o__Desulfovibrionales--4||o__Pseudomonadales--3||o__Rhizobiales--1||o__Sphingomonadales--2:capture_phylum_counter=p__Desulfobacterota_I--4||p__Proteobacteria--6:capture_species_counter=s__Emcibacter nanhaiensis--1||s__Pseudomonas nitroreducens_A--1||s__Pseudomonas_E sp000282455--1||s__Pseudomonas_E sp000801235--1||s__Solidesulfovibrio aerotolerans--1||s__Solidesulfovibrio magneticus_A--2||s__Sphingomonas yabuuchiae--1||s__Stappia indica_A--1||s__UBA6814 sp002452635--1:evalue_avg=1.9696666688466666e-39:evalue_max=5.74e-39:evalue_min=6.54e-48:evalue_std=3.266297647253188e-39:evalue_sum=5.90900000654e-39:gapopen_avg=0.0:gapopen_max=0.0:gapopen_min=0.0:gapopen_std=0.0:gapopen_sum=0.0:gtdb_class_counter=:gtdb_domain_counter=:gtdb_family_counter=:gtdb_genus_counter=:gtdb_order_counter=:gtdb_phylum_counter=:gtdb_species_counter=:heptad_counter=MCP-40H--4||MCP-52H--6:lbd_counter=:length_avg=136.0:length_max=169.0:length_min=119.0:length_std=28.583211855912904:length_sum=408.0:mismatch_avg=53.666666666666664:mismatch_max=74.0:mismatch_min=43.0:mismatch_std=17.61628034896508:mismatch_sum=161.0:name=N378381:qcovhsp_avg=97.96666666666665:qcovhsp_max=99.2:qcovhsp_min=95.5:qcovhsp_std=2.136195996001617:qcovhsp_sum=293.9:qend_avg=138.33333333333334:qend_max=176.0:qend_min=119.0:qend_std=32.624121954978854:qend_sum=415.0:qstart_avg=3.3333333333333335:qstart_max=8.0:qstart_min=1.0:qstart_std=4.041451884327381:qstart_sum=10.0:ref_name_counter=GB_GCA_002083825.1_protein.faa_DAZV01000059.1_40@PF00015_full_PFAM.411.583--3:scovhsp_avg=79.10000000000001:scovhsp_max=98.3:scovhsp_min=69.2:scovhsp_std=16.630393861842236:scovhsp_sum=237.3:send_avg=172.0:send_max=172.0:send_min=172.0:send_std=0.0:send_sum=516.0:sstart_avg=37.0:sstart_max=54.0:sstart_min=4.0:sstart_std=28.583211855912904:sstart_sum=111.0],19979985-6ec3-49af-baa4-6e12e001b96d_1@MCPsignal.116.218:5e-09[&&NHX:Sample=rhiztom2:Type=capture:besthit=75.2:bitscore=138.0:capture_class=c__Alphaproteobacteria:capture_domain=d__Bacteria:capture_family=f__Azospirillaceae:capture_genus=g__Nitrospirillum:capture_order=o__Azospirillales:capture_phylum=p__Proteobacteria:capture_species=s__Nitrospirillum iridis:evalue=1.78e-42:gapopen=0.0:heptad=MCP-40H:length=101.0:mismatch=25.0:qcovhsp=99.0:qend=101.0:qstart=1.0:ref_name=GB_GCA_002083825.1_protein.faa_DAZV01000059.1_40@PF00015_full_PFAM.411.583:scovhsp=58.7:send=144.0:sstart=44.0])0:5e-09[&&NHX:Sample_counter=rhiztom2--6||rhiztom3--5:Type_counter=capture--11:besthit_avg=64.64999999999999:besthit_max=75.2:besthit_min=56.2:besthit_std=7.854722570954793:besthit_sum=258.59999999999997:bitscore_avg=139.25:bitscore_max=155.0:bitscore_min=130.0:bitscore_std=10.996211468804457:bitscore_sum=557.0:capture_class_counter=c__Alphaproteobacteria--4||c__Desulfovibrionia--4||c__Gammaproteobacteria--3:capture_domain_counter=d__Bacteria--11:capture_family_counter=f__Azospirillaceae--1||f__Desulfovibrionaceae--4||f__Emcibacteraceae--1||f__Pseudomonadaceae--3||f__Sphingomonadaceae--1||f__Stappiaceae--1:capture_genus_counter=g__Emcibacter--1||g__Nitrospirillum--1||g__Pseudomonas--1||g__Pseudomonas_E--2||g__Solidesulfovibrio--3||g__Sphingomonas--1||g__Stappia--1||g__UBA6814--1:capture_order_counter=o__Azospirillales--1||o__Desulfovibrionales--4||o__Pseudomonadales--3||o__Rhizobiales--1||o__Sphingomonadales--2:capture_phylum_counter=p__Desulfobacterota_I--4||p__Proteobacteria--7:capture_species_counter=s__Emcibacter nanhaiensis--1||s__Nitrospirillum iridis--1||s__Pseudomonas nitroreducens_A--1||s__Pseudomonas_E sp000282455--1||s__Pseudomonas_E sp000801235--1||s__Solidesulfovibrio aerotolerans--1||s__Solidesulfovibrio magneticus_A--2||s__Sphingomonas yabuuchiae--1||s__Stappia indica_A--1||s__UBA6814 sp002452635--1:evalue_avg=1.477695001635e-39:evalue_max=5.74e-39:evalue_min=6.54e-48:evalue_std=2.8426416175200923e-39:evalue_sum=5.91078000654e-39:gapopen_avg=0.0:gapopen_max=0.0:gapopen_min=0.0:gapopen_std=0.0:gapopen_sum=0.0:gtdb_class_counter=:gtdb_domain_counter=:gtdb_family_counter=:gtdb_genus_counter=:gtdb_order_counter=:gtdb_phylum_counter=:gtdb_species_counter=:heptad_counter=MCP-40H--5||MCP-52H--6:lbd_counter=:length_avg=127.25:length_max=169.0:length_min=101.0:length_std=29.17047594172345:length_sum=509.0:mismatch_avg=46.5:mismatch_max=74.0:mismatch_min=25.0:mismatch_std=20.305992547357377:mismatch_sum=186.0:name=N378383:qcovhsp_avg=98.225:qcovhsp_max=99.2:qcovhsp_min=95.5:qcovhsp_std=1.8191115047370436:qcovhsp_sum=392.9:qend_avg=129.0:qend_max=176.0:qend_min=101.0:qend_std=32.526911934581186:qend_sum=516.0:qstart_avg=2.75:qstart_max=8.0:qstart_min=1.0:qstart_std=3.5:qstart_sum=11.0:ref_name_counter=GB_GCA_002083825.1_protein.faa_DAZV01000059.1_40@PF00015_full_PFAM.411.583--4:scovhsp_avg=74.0:scovhsp_max=98.3:scovhsp_min=58.7:scovhsp_std=16.982932608945955:scovhsp_sum=296.0:send_avg=165.0:send_max=172.0:send_min=144.0:send_std=14.0:send_sum=660.0:sstart_avg=38.75:sstart_max=54.0:sstart_min=4.0:sstart_std=23.59908190304586:sstart_sum=155.0],f2541ee0-58d3-4775-aafa-5374d482b9ca_1@MCPsignal.176.352:0.00440668[&&NHX:Sample=rhiztom2:Type=capture:besthit=63.9:bitscore=185.0:capture_class=c__Alphaproteobacteria:capture_domain=d__Bacteria:capture_family=f__Azospirillaceae:capture_genus=g__Nitrospirillum:capture_order=o__Azospirillales:capture_phylum=p__Proteobacteria:capture_species=s__Nitrospirillum iridis:evalue=9.35e-60:gapopen=0.0:heptad=MCP-40H:length=169.0:mismatch=61.0:qcovhsp=96.0:qend=176.0:qstart=8.0:ref_name=GB_GCA_002083825.1_protein.faa_DAZV01000059.1_40@PF00015_full_PFAM.411.583:scovhsp=98.3:send=172.0:sstart=4.0])0:5e-09[&&NHX:Sample_counter=rhiztom2--7||rhiztom3--5:Type_counter=capture--12:besthit_avg=64.5:besthit_max=75.2:besthit_min=56.2:besthit_std=6.8106534194598405:besthit_sum=322.5:bitscore_avg=148.4:bitscore_max=185.0:bitscore_min=130.0:bitscore_std=22.567675999092152:bitscore_sum=742.0:capture_class_counter=c__Alphaproteobacteria--5||c__Desulfovibrionia--4||c__Gammaproteobacteria--3:capture_domain_counter=d__Bacteria--12:capture_family_counter=f__Azospirillaceae--2||f__Desulfovibrionaceae--4||f__Emcibacteraceae--1||f__Pseudomonadaceae--3||f__Sphingomonadaceae--1||f__Stappiaceae--1:capture_genus_counter=g__Emcibacter--1||g__Nitrospirillum--2||g__Pseudomonas--1||g__Pseudomonas_E--2||g__Solidesulfovibrio--3||g__Sphingomonas--1||g__Stappia--1||g__UBA6814--1:capture_order_counter=o__Azospirillales--2||o__Desulfovibrionales--4||o__Pseudomonadales--3||o__Rhizobiales--1||o__Sphingomonadales--2:capture_phylum_counter=p__Desulfobacterota_I--4||p__Proteobacteria--8:capture_species_counter=s__Emcibacter nanhaiensis--1||s__Nitrospirillum iridis--2||s__Pseudomonas nitroreducens_A--1||s__Pseudomonas_E sp000282455--1||s__Pseudomonas_E sp000801235--1||s__Solidesulfovibrio aerotolerans--1||s__Solidesulfovibrio magneticus_A--2||s__Sphingomonas yabuuchiae--1||s__Stappia indica_A--1||s__UBA6814 sp002452635--1:evalue_avg=1.182156001308e-39:evalue_max=5.74e-39:evalue_min=9.35e-60:evalue_std=2.5489556739602888e-39:evalue_sum=5.91078000654e-39:gapopen_avg=0.0:gapopen_max=0.0:gapopen_min=0.0:gapopen_std=0.0:gapopen_sum=0.0:gtdb_class_counter=:gtdb_domain_counter=:gtdb_family_counter=:gtdb_genus_counter=:gtdb_order_counter=:gtdb_phylum_counter=:gtdb_species_counter=:heptad_counter=MCP-40H--6||MCP-52H--6:lbd_counter=:length_avg=135.6:length_max=169.0:length_min=101.0:length_std=31.413372948475306:length_sum=678.0:mismatch_avg=49.4:mismatch_max=74.0:mismatch_min=25.0:mismatch_std=18.742998692845283:mismatch_sum=247.0:name=N378385:qcovhsp_avg=97.78:qcovhsp_max=99.2:qcovhsp_min=95.5:qcovhsp_std=1.8633303518163395:qcovhsp_sum=488.9:qend_avg=138.4:qend_max=176.0:qend_min=101.0:qend_std=35.146834850381616:qend_sum=692.0:qstart_avg=3.8:qstart_max=8.0:qstart_min=1.0:qstart_std=3.8340579025361627:qstart_sum=19.0:ref_name_counter=GB_GCA_002083825.1_protein.faa_DAZV01000059.1_40@PF00015_full_PFAM.411.583--5:scovhsp_avg=78.85999999999999:scovhsp_max=98.3:scovhsp_min=58.7:scovhsp_std=18.286962568999805:scovhsp_sum=394.29999999999995:send_avg=166.4:send_max=172.0:send_min=144.0:send_std=12.521980673998822:send_sum=832.0:sstart_avg=31.8:sstart_max=54.0:sstart_min=4.0:sstart_std=25.67489045740994:sstart_sum=159.0])0:5e-09[&&NHX:Sample_counter=rhiztom2--8||rhiztom3--5:Type_counter=capture--13:besthit_avg=64.5:besthit_max=75.2:besthit_min=56.2:besthit_std=6.0916336068414365:besthit_sum=387.0:bitscore_avg=154.66666666666666:bitscore_max=186.0:bitscore_min=130.0:bitscore_std=25.35875917048519:bitscore_sum=928.0:capture_class_counter=c__Alphaproteobacteria--5||c__Desulfovibrionia--4||c__Gammaproteobacteria--4:capture_domain_counter=d__Bacteria--13:capture_family_counter=f__Azospirillaceae--2||f__Desulfovibrionaceae--4||f__Emcibacteraceae--1||f__Pseudomonadaceae--4||f__Sphingomonadaceae--1||f__Stappiaceae--1:capture_genus_counter=g__Emcibacter--1||g__Nitrospirillum--2||g__Pseudomonas--2||g__Pseudomonas_E--2||g__Solidesulfovibrio--3||g__Sphingomonas--1||g__Stappia--1||g__UBA6814--1:capture_order_counter=o__Azospirillales--2||o__Desulfovibrionales--4||o__Pseudomonadales--4||o__Rhizobiales--1||o__Sphingomonadales--2:capture_phylum_counter=p__Desulfobacterota_I--4||p__Proteobacteria--9:capture_species_counter=s__Emcibacter nanhaiensis--1||s__Nitrospirillum iridis--2||s__Pseudomonas nitroreducens_A--2||s__Pseudomonas_E sp000282455--1||s__Pseudomonas_E sp000801235--1||s__Solidesulfovibrio aerotolerans--1||s__Solidesulfovibrio magneticus_A--2||s__Sphingomonas yabuuchiae--1||s__Stappia indica_A--1||s__UBA6814 sp002452635--1:evalue_avg=9.8513000109e-40:evalue_max=5.74e-39:evalue_min=2.4e-60:evalue_std=2.3303766843201337e-39:evalue_sum=5.91078000654e-39:gapopen_avg=0.0:gapopen_max=0.0:gapopen_min=0.0:gapopen_std=0.0:gapopen_sum=0.0:gtdb_class_counter=:gtdb_domain_counter=:gtdb_family_counter=:gtdb_genus_counter=:gtdb_order_counter=:gtdb_phylum_counter=:gtdb_species_counter=:heptad_counter=MCP-40H--7||MCP-52H--6:lbd_counter=:length_avg=141.16666666666666:length_max=169.0:length_min=101.0:length_std=31.230860805726547:length_sum=847.0:mismatch_avg=51.166666666666664:mismatch_max=74.0:mismatch_min=25.0:mismatch_std=17.313771012308862:mismatch_sum=307.0:name=N378386:qcovhsp_avg=97.39999999999999:qcovhsp_max=99.2:qcovhsp_min=95.5:qcovhsp_std=1.9089263998384023:qcovhsp_sum=584.4:qend_avg=144.66666666666666:qend_max=176.0:qend_min=101.0:qend_std=34.98380577734027:qend_sum=868.0:qstart_avg=4.5:qstart_max=8.0:qstart_min=1.0:qstart_std=3.8340579025361627:qstart_sum=27.0:ref_name_counter=GB_GCA_002083825.1_protein.faa_DAZV01000059.1_40@PF00015_full_PFAM.411.583--6:scovhsp_avg=82.1:scovhsp_max=98.3:scovhsp_min=58.7:scovhsp_std=18.180099009631384:scovhsp_sum=492.59999999999997:send_avg=167.33333333333334:send_max=172.0:send_min=144.0:send_std=11.430952132988166:send_sum=1004.0:sstart_avg=27.166666666666668:sstart_max=54.0:sstart_min=4.0:sstart_std=25.615750363139213:sstart_sum=163.0],((63cb77f3-c974-44ec-b0da-deb51a3eba42_2@MCPsignal.294.396:5e-09[&&NHX:Sample=rhiztom2:Type=capture:besthit=77.5:bitscore=138.0:capture_class=c__Gammaproteobacteria:capture_domain=d__Bacteria:capture_family=f__Pseudomonadaceae:capture_genus=g__Pseudomonas:capture_order=o__Pseudomonadales:capture_phylum=p__Proteobacteria:capture_species=s__Pseudomonas nitroreducens_A:evalue=3.57e-42:gapopen=0.0:heptad=MCP-40H:length=102.0:mismatch=23.0:qcovhsp=100.0:qend=102.0:qstart=1.0:ref_name=GB_GCA_011057325.1_protein.faa_DSGV01000024.1_76@PF00015_full_PFAM.400.596:scovhsp=52.0:send=103.0:sstart=2.0],a66ac8f0-4f09-4cee-8192-1adf5d42452e_5@MCPsignal.46.145:0.00765219[&&NHX:Sample=rhiztom2:Type=capture:besthit=57.7:bitscore=98.2:capture_class=c__Bacilli:capture_domain=d__Bacteria:capture_family=f__Paenibacillaceae:capture_genus=g__Saccharibacillus:capture_order=o__Paenibacillales:capture_phylum=p__Firmicutes:capture_species=s__Saccharibacillus alkalitolerans:evalue=8.66e-27:gapopen=0.0:heptad=MCP-40H:length=97.0:mismatch=41.0:qcovhsp=98.0:qend=98.0:qstart=2.0:ref_name=GB_GCA_002083825.1_protein.faa_DAZV01000059.1_40@PF00015_full_PFAM.411.583:scovhsp=56.4:send=172.0:sstart=76.0])0:5e-09[&&NHX:Sample_counter=rhiztom2--2:Type_counter=capture--2:besthit_avg=67.6:besthit_max=77.5:besthit_min=57.7:besthit_std=14.00071426749364:besthit_sum=135.2:bitscore_avg=118.1:bitscore_max=138.0:bitscore_min=98.2:bitscore_std=28.14284989122459:bitscore_sum=236.2:capture_class_counter=c__Bacilli--1||c__Gammaproteobacteria--1:capture_domain_counter=d__Bacteria--2:capture_family_counter=f__Paenibacillaceae--1||f__Pseudomonadaceae--1:capture_genus_counter=g__Pseudomonas--1||g__Saccharibacillus--1:capture_order_counter=o__Paenibacillales--1||o__Pseudomonadales--1:capture_phylum_counter=p__Firmicutes--1||p__Proteobacteria--1:capture_species_counter=s__Pseudomonas nitroreducens_A--1||s__Saccharibacillus alkalitolerans--1:evalue_avg=4.3300000000000015e-27:evalue_max=8.66e-27:evalue_min=3.57e-42:evalue_std=6.123544725075499e-27:evalue_sum=8.660000000000003e-27:gapopen_avg=0.0:gapopen_max=0.0:gapopen_min=0.0:gapopen_std=0.0:gapopen_sum=0.0:gtdb_class_counter=:gtdb_domain_counter=:gtdb_family_counter=:gtdb_genus_counter=:gtdb_order_counter=:gtdb_phylum_counter=:gtdb_species_counter=:heptad_counter=MCP-40H--2:lbd_counter=:length_avg=99.5:length_max=102.0:length_min=97.0:length_std=3.5355339059327378:length_sum=199.0:mismatch_avg=32.0:mismatch_max=41.0:mismatch_min=23.0:mismatch_std=12.727922061357855:mismatch_sum=64.0:name=N378389:qcovhsp_avg=99.0:qcovhsp_max=100.0:qcovhsp_min=98.0:qcovhsp_std=1.4142135623730951:qcovhsp_sum=198.0:qend_avg=100.0:qend_max=102.0:qend_min=98.0:qend_std=2.8284271247461903:qend_sum=200.0:qstart_avg=1.5:qstart_max=2.0:qstart_min=1.0:qstart_std=0.7071067811865476:qstart_sum=3.0:ref_name_counter=GB_GCA_002083825.1_protein.faa_DAZV01000059.1_40@PF00015_full_PFAM.411.583--1||GB_GCA_011057325.1_protein.faa_DSGV01000024.1_76@PF00015_full_PFAM.400.596--1:scovhsp_avg=54.2:scovhsp_max=56.4:scovhsp_min=52.0:scovhsp_std=3.111269837220808:scovhsp_sum=108.4:send_avg=137.5:send_max=172.0:send_min=103.0:send_std=48.79036790187178:send_sum=275.0:sstart_avg=39.0:sstart_max=76.0:sstart_min=2.0:sstart_std=52.32590180780452:sstart_sum=78.0],02f67403-1d49-4d22-90bf-12e3a59eb4ab_4@MCPsignal.152.252:0.0077462[&&NHX:Sample=rhiztom1:Type=capture:besthit=58.6:bitscore=101.0:capture_class=c__Alphaproteobacteria:capture_domain=d__Bacteria:capture_family=f__Beijerinckiaceae:capture_genus=g__Methylobacterium:capture_order=o__Rhizobiales:capture_phylum=p__Proteobacteria:capture_species=s__Methylobacterium radiodurans:evalue=5.6e-28:gapopen=0.0:heptad=MCP-40H:length=99.0:mismatch=41.0:qcovhsp=99.0:qend=100.0:qstart=2.0:ref_name=GB_GCA_002083825.1_protein.faa_DAZV01000059.1_40@PF00015_full_PFAM.411.583:scovhsp=57.6:send=172.0:sstart=74.0])0:5e-09[&&NHX:Sample_counter=rhiztom1--1||rhiztom2--2:Type_counter=capture--3:besthit_avg=64.6:besthit_max=77.5:besthit_min=57.7:besthit_std=11.180787092150533:besthit_sum=193.79999999999998:bitscore_avg=112.39999999999999:bitscore_max=138.0:bitscore_min=98.2:bitscore_std=22.21440973782558:bitscore_sum=337.2:capture_class_counter=c__Alphaproteobacteria--1||c__Bacilli--1||c__Gammaproteobacteria--1:capture_domain_counter=d__Bacteria--3:capture_family_counter=f__Beijerinckiaceae--1||f__Paenibacillaceae--1||f__Pseudomonadaceae--1:capture_genus_counter=g__Methylobacterium--1||g__Pseudomonas--1||g__Saccharibacillus--1:capture_order_counter=o__Paenibacillales--1||o__Pseudomonadales--1||o__Rhizobiales--1:capture_phylum_counter=p__Firmicutes--1||p__Proteobacteria--2:capture_species_counter=s__Methylobacterium radiodurans--1||s__Pseudomonas nitroreducens_A--1||s__Saccharibacillus alkalitolerans--1:evalue_avg=3.0733333333333344e-27:evalue_max=8.66e-27:evalue_min=3.57e-42:evalue_std=4.846290677758952e-27:evalue_sum=9.220000000000003e-27:gapopen_avg=0.0:gapopen_max=0.0:gapopen_min=0.0:gapopen_std=0.0:gapopen_sum=0.0:gtdb_class_counter=:gtdb_domain_counter=:gtdb_family_counter=:gtdb_genus_counter=:gtdb_order_counter=:gtdb_phylum_counter=:gtdb_species_counter=:heptad_counter=MCP-40H--3:lbd_counter=:length_avg=99.33333333333333:length_max=102.0:length_min=97.0:length_std=2.516611478423583:length_sum=298.0:mismatch_avg=35.0:mismatch_max=41.0:mismatch_min=23.0:mismatch_std=10.392304845413264:mismatch_sum=105.0:name=N378391:qcovhsp_avg=99.0:qcovhsp_max=100.0:qcovhsp_min=98.0:qcovhsp_std=1.0:qcovhsp_sum=297.0:qend_avg=100.0:qend_max=102.0:qend_min=98.0:qend_std=2.0:qend_sum=300.0:qstart_avg=1.6666666666666667:qstart_max=2.0:qstart_min=1.0:qstart_std=0.5773502691896257:qstart_sum=5.0:ref_name_counter=GB_GCA_002083825.1_protein.faa_DAZV01000059.1_40@PF00015_full_PFAM.411.583--2||GB_GCA_011057325.1_protein.faa_DSGV01000024.1_76@PF00015_full_PFAM.400.596--1:scovhsp_avg=55.333333333333336:scovhsp_max=57.6:scovhsp_min=52.0:scovhsp_std=2.948445918332798:scovhsp_sum=166.0:send_avg=149.0:send_max=172.0:send_min=103.0:send_std=39.83716857408418:send_sum=447.0:sstart_avg=50.666666666666664:sstart_max=76.0:sstart_min=2.0:sstart_std=42.15843134336634:sstart_sum=152.0])0.621:0.00491695[&&NHX:Sample_counter=rhiztom1--1||rhiztom2--10||rhiztom3--5:Type_counter=capture--16:besthit_avg=64.53333333333333:besthit_max=77.5:besthit_min=56.2:besthit_std=7.378854924715623:besthit_sum=580.8:bitscore_avg=140.57777777777778:bitscore_max=186.0:bitscore_min=98.2:bitscore_std=31.175382025637546:bitscore_sum=1265.2:capture_class_counter=c__Alphaproteobacteria--6||c__Bacilli--1||c__Desulfovibrionia--4||c__Gammaproteobacteria--5:capture_domain_counter=d__Bacteria--16:capture_family_counter=f__Azospirillaceae--2||f__Beijerinckiaceae--1||f__Desulfovibrionaceae--4||f__Emcibacteraceae--1||f__Paenibacillaceae--1||f__Pseudomonadaceae--5||f__Sphingomonadaceae--1||f__Stappiaceae--1:capture_genus_counter=g__Emcibacter--1||g__Methylobacterium--1||g__Nitrospirillum--2||g__Pseudomonas--3||g__Pseudomonas_E--2||g__Saccharibacillus--1||g__Solidesulfovibrio--3||g__Sphingomonas--1||g__Stappia--1||g__UBA6814--1:capture_order_counter=o__Azospirillales--2||o__Desulfovibrionales--4||o__Paenibacillales--1||o__Pseudomonadales--5||o__Rhizobiales--2||o__Sphingomonadales--2:capture_phylum_counter=p__Desulfobacterota_I--4||p__Firmicutes--1||p__Proteobacteria--11:capture_species_counter=s__Emcibacter nanhaiensis--1||s__Methylobacterium radiodurans--1||s__Nitrospirillum iridis--2||s__Pseudomonas nitroreducens_A--3||s__Pseudomonas_E sp000282455--1||s__Pseudomonas_E sp000801235--1||s__Saccharibacillus alkalitolerans--1||s__Solidesulfovibrio aerotolerans--1||s__Solidesulfovibrio magneticus_A--2||s__Sphingomonas yabuuchiae--1||s__Stappia indica_A--1||s__UBA6814 sp002452635--1:evalue_avg=1.0244444444451015e-27:evalue_max=8.66e-27:evalue_min=2.4e-60:evalue_std=2.8693166046597687e-27:evalue_sum=9.220000000005914e-27:gapopen_avg=0.0:gapopen_max=0.0:gapopen_min=0.0:gapopen_std=0.0:gapopen_sum=0.0:gtdb_class_counter=:gtdb_domain_counter=:gtdb_family_counter=:gtdb_genus_counter=:gtdb_order_counter=:gtdb_phylum_counter=:gtdb_species_counter=:heptad_counter=MCP-40H--10||MCP-52H--6:lbd_counter=:length_avg=127.22222222222223:length_max=169.0:length_min=97.0:length_std=32.38355206651124:length_sum=1145.0:mismatch_avg=45.77777777777778:mismatch_max=74.0:mismatch_min=23.0:mismatch_std=16.72406781989491:mismatch_sum=412.0:name=N378392:qcovhsp_avg=97.93333333333334:qcovhsp_max=100.0:qcovhsp_min=95.5:qcovhsp_std=1.7797471730557692:qcovhsp_sum=881.4:qend_avg=129.77777777777777:qend_max=176.0:qend_min=98.0:qend_std=35.5625427162407:qend_sum=1168.0:qstart_avg=3.5555555555555554:qstart_max=8.0:qstart_min=1.0:qstart_std=3.358240279934981:qstart_sum=32.0:ref_name_counter=GB_GCA_002083825.1_protein.faa_DAZV01000059.1_40@PF00015_full_PFAM.411.583--8||GB_GCA_011057325.1_protein.faa_DSGV01000024.1_76@PF00015_full_PFAM.400.596--1:scovhsp_avg=73.17777777777778:scovhsp_max=98.3:scovhsp_min=52.0:scovhsp_std=19.694147466809632:scovhsp_sum=658.6:send_avg=161.22222222222223:send_max=172.0:send_min=103.0:send_std=23.715911208394342:send_sum=1451.0:sstart_avg=35.0:sstart_max=76.0:sstart_min=2.0:sstart_std=31.50396800404673:sstart_sum=315.0])1:0.128186[&&NHX:Sample_counter=rhiztom1--1||rhiztom2--11||rhiztom3--5:Type_counter=capture--17:besthit_avg=64.53333333333333:besthit_max=77.5:besthit_min=56.2:besthit_std=7.378854924715622:besthit_sum=580.8:bitscore_avg=140.57777777777778:bitscore_max=186.0:bitscore_min=98.2:bitscore_std=31.175382025637546:bitscore_sum=1265.2:capture_class_counter=c__Alphaproteobacteria--7||c__Bacilli--1||c__Desulfovibrionia--4||c__Gammaproteobacteria--5:capture_domain_counter=d__Bacteria--17:capture_family_counter=f__Azospirillaceae--3||f__Beijerinckiaceae--1||f__Desulfovibrionaceae--4||f__Emcibacteraceae--1||f__Paenibacillaceae--1||f__Pseudomonadaceae--5||f__Sphingomonadaceae--1||f__Stappiaceae--1:capture_genus_counter=g__Emcibacter--1||g__Methylobacterium--1||g__Nitrospirillum--3||g__Pseudomonas--3||g__Pseudomonas_E--2||g__Saccharibacillus--1||g__Solidesulfovibrio--3||g__Sphingomonas--1||g__Stappia--1||g__UBA6814--1:capture_order_counter=o__Azospirillales--3||o__Desulfovibrionales--4||o__Paenibacillales--1||o__Pseudomonadales--5||o__Rhizobiales--2||o__Sphingomonadales--2:capture_phylum_counter=p__Desulfobacterota_I--4||p__Firmicutes--1||p__Proteobacteria--12:capture_species_counter=s__Emcibacter nanhaiensis--1||s__Methylobacterium radiodurans--1||s__Nitrospirillum iridis--3||s__Pseudomonas nitroreducens_A--3||s__Pseudomonas_E sp000282455--1||s__Pseudomonas_E sp000801235--1||s__Saccharibacillus alkalitolerans--1||s__Solidesulfovibrio aerotolerans--1||s__Solidesulfovibrio magneticus_A--2||s__Sphingomonas yabuuchiae--1||s__Stappia indica_A--1||s__UBA6814 sp002452635--1:evalue_avg=1.0244444444451016e-27:evalue_max=8.66e-27:evalue_min=2.4e-60:evalue_std=2.8693166046597687e-27:evalue_sum=9.220000000005915e-27:gapopen_avg=0.0:gapopen_max=0.0:gapopen_min=0.0:gapopen_std=0.0:gapopen_sum=0.0:gtdb_class_counter=:gtdb_domain_counter=:gtdb_family_counter=:gtdb_genus_counter=:gtdb_order_counter=:gtdb_phylum_counter=:gtdb_species_counter=:heptad_counter=MCP-40H--11||MCP-52H--6:lbd_counter=:length_avg=127.22222222222223:length_max=169.0:length_min=97.0:length_std=32.38355206651124:length_sum=1145.0:mismatch_avg=45.77777777777778:mismatch_max=74.0:mismatch_min=23.0:mismatch_std=16.72406781989491:mismatch_sum=412.0:name=N378393:qcovhsp_avg=97.93333333333334:qcovhsp_max=100.0:qcovhsp_min=95.5:qcovhsp_std=1.7797471730557692:qcovhsp_sum=881.4:qend_avg=129.77777777777777:qend_max=176.0:qend_min=98.0:qend_std=35.5625427162407:qend_sum=1168.0:qstart_avg=3.5555555555555554:qstart_max=8.0:qstart_min=1.0:qstart_std=3.358240279934981:qstart_sum=32.0:ref_name_counter=GB_GCA_002083825.1_protein.faa_DAZV01000059.1_40@PF00015_full_PFAM.411.583--8||GB_GCA_011057325.1_protein.faa_DSGV01000024.1_76@PF00015_full_PFAM.400.596--1:scovhsp_avg=73.17777777777776:scovhsp_max=98.3:scovhsp_min=52.0:scovhsp_std=19.694147466809635:scovhsp_sum=658.5999999999999:send_avg=161.22222222222223:send_max=172.0:send_min=103.0:send_std=23.715911208394342:send_sum=1451.0:sstart_avg=35.0:sstart_max=76.0:sstart_min=2.0:sstart_std=31.50396800404673:sstart_sum=315.0])0.626:0.00381797[&&NHX:Sample_counter=rhizpot2--1||rhiztom1--1||rhiztom2--14||rhiztom3--11:Type_counter=capture--27:besthit_avg=69.50714285714285:besthit_max=86.9:besthit_min=56.2:besthit_std=9.861850683370687:besthit_sum=973.1:bitscore_avg=144.65714285714287:bitscore_max=186.0:bitscore_min=98.2:bitscore_std=26.629356683229084:bitscore_sum=2025.2:capture_class_counter=c__AC1--1||c__Acidobacteriae--1||c__Alphaproteobacteria--8||c__Bacilli--1||c__Desulfovibrionia--8||c__Gammaproteobacteria--7||c__Planctomycetia--1:capture_domain_counter=d__Bacteria--27:capture_family_counter=f__Azospirillaceae--3||f__Beijerinckiaceae--2||f__Desulfovibrionaceae--8||f__Emcibacteraceae--1||f__Paenibacillaceae--1||f__Planctomycetaceae--1||f__Pseudomonadaceae--7||f__Sphingomonadaceae--1||f__Stappiaceae--1||f__UBA2255--1||f__UBA7541--1:capture_genus_counter=g__Acidoferrum--1||g__Bosea--1||g__Emcibacter--1||g__Fundidesulfovibrio--1||g__Gimesia--1||g__Methylobacterium--1||g__Nitrospirillum--3||g__Pseudomonas--3||g__Pseudomonas_E--3||g__Pseudomonas_M--1||g__Saccharibacillus--1||g__Solidesulfovibrio--6||g__Sphingomonas--1||g__Stappia--1||g__UBA2255--1||g__UBA6814--1:capture_order_counter=o__AC1--1||o__Acidoferrales--1||o__Azospirillales--3||o__Desulfovibrionales--8||o__Paenibacillales--1||o__Planctomycetales--1||o__Pseudomonadales--7||o__Rhizobiales--3||o__Sphingomonadales--2:capture_phylum_counter=p__Acidobacteriota--1||p__Desulfobacterota_I--8||p__Edwardsbacteria--1||p__Firmicutes--1||p__Planctomycetota--1||p__Proteobacteria--15:capture_species_counter=s__Acidoferrum sp003223255--1||s__Bosea sp001556125--1||s__Emcibacter nanhaiensis--1||s__Fundidesulfovibrio sp009773665--1||s__Gimesia panareensis--1||s__Methylobacterium radiodurans--1||s__Nitrospirillum iridis--3||s__Pseudomonas nitroreducens_A--3||s__Pseudomonas_E sp000282455--1||s__Pseudomonas_E sp000761545--1||s__Pseudomonas_E sp000801235--1||s__Pseudomonas_M sp002286785--1||s__Saccharibacillus alkalitolerans--1||s__Solidesulfovibrio aerotolerans--1||s__Solidesulfovibrio magneticus_A--5||s__Sphingomonas yabuuchiae--1||s__Stappia indica_A--1||s__UBA2255 sp002347565--1||s__UBA6814 sp002452635--1:evalue_avg=6.5857142857186735e-28:evalue_max=8.66e-27:evalue_min=2.4e-60:evalue_std=2.3077990085221117e-27:evalue_sum=9.220000000006143e-27:gapopen_avg=0.14285714285714285:gapopen_max=1.0:gapopen_min=0.0:gapopen_std=0.3631365196012815:gapopen_sum=2.0:gtdb_class_counter=:gtdb_domain_counter=:gtdb_family_counter=:gtdb_genus_counter=:gtdb_order_counter=:gtdb_phylum_counter=:gtdb_species_counter=:heptad_counter=MCP-40H--12||MCP-52H--15:lbd_counter=:length_avg=122.5:length_max=169.0:length_min=84.0:length_std=29.432452000627315:length_sum=1715.0:mismatch_avg=38.5:mismatch_max=74.0:mismatch_min=11.0:mismatch_std=17.994657326764862:mismatch_sum=539.0:name=N378394:qcovhsp_avg=98.08571428571429:qcovhsp_max=100.0:qcovhsp_min=95.5:qcovhsp_std=1.7037773161000653:qcovhsp_sum=1373.2:qend_avg=124.28571428571429:qend_max=176.0:qend_min=84.0:qend_std=31.820236839587984:qend_sum=1740.0:qstart_avg=2.857142857142857:qstart_max=8.0:qstart_min=1.0:qstart_std=2.8516430582855437:qstart_sum=40.0:ref_name_counter=GB_GCA_002083825.1_protein.faa_DAZV01000059.1_40@PF00015_full_PFAM.411.583--8||GB_GCA_005883405.1_protein.faa_VBGG01000368.1_8@PF00015_full_PFAM.420.578--1||GB_GCA_011053965.1_protein.faa_DSJO01000022.1_216@PF00015_full_PFAM.162.322--1||GB_GCA_011057325.1_protein.faa_DSGV01000012.1_60@PF00015_full_PFAM.438.612--1||GB_GCA_011057325.1_protein.faa_DSGV01000024.1_76@PF00015_full_PFAM.400.596--2||GB_GCA_017744355.1_protein.faa_JAGIBK010000005.1_112@PF00015_full_PFAM.421.581--1:scovhsp_avg=71.3:scovhsp_max=98.3:scovhsp_min=52.0:scovhsp_std=18.476429891579745:scovhsp_sum=998.2:send_avg=150.57142857142858:send_max=172.0:send_min=87.0:send_std=29.040328154837702:send_sum=2108.0:sstart_avg=29.142857142857142:sstart_max=76.0:sstart_min=2.0:sstart_std=26.58471840639379:sstart_sum=408.0])0.395:0.019393[&&NHX:Sample_counter=rhizpot2--1||rhiztom1--1||rhiztom2--17||rhiztom3--11:Type_counter=capture--30:besthit_avg=70.40666666666667:besthit_max=86.9:besthit_min=56.2:besthit_std=10.121579963245903:besthit_sum=1056.1:bitscore_avg=144.74666666666664:bitscore_max=186.0:bitscore_min=98.2:bitscore_std=25.663032519467336:bitscore_sum=2171.2:capture_class_counter=c__AC1--1||c__Acidobacteriae--1||c__Alphaproteobacteria--8||c__Bacilli--1||c__Desulfovibrionia--8||c__Gammaproteobacteria--10||c__Planctomycetia--1:capture_domain_counter=d__Bacteria--30:capture_family_counter=f__Azospirillaceae--3||f__Beijerinckiaceae--2||f__Burkholderiaceae--1||f__Chromobacteriaceae--2||f__Desulfovibrionaceae--8||f__Emcibacteraceae--1||f__Paenibacillaceae--1||f__Planctomycetaceae--1||f__Pseudomonadaceae--7||f__Sphingomonadaceae--1||f__Stappiaceae--1||f__UBA2255--1||f__UBA7541--1:capture_genus_counter=g__Acidoferrum--1||g__Bosea--1||g__Chromobacterium--2||g__Emcibacter--1||g__Fundidesulfovibrio--1||g__Gimesia--1||g__Janthinobacterium--1||g__Methylobacterium--1||g__Nitrospirillum--3||g__Pseudomonas--3||g__Pseudomonas_E--3||g__Pseudomonas_M--1||g__Saccharibacillus--1||g__Solidesulfovibrio--6||g__Sphingomonas--1||g__Stappia--1||g__UBA2255--1||g__UBA6814--1:capture_order_counter=o__AC1--1||o__Acidoferrales--1||o__Azospirillales--3||o__Burkholderiales--3||o__Desulfovibrionales--8||o__Paenibacillales--1||o__Planctomycetales--1||o__Pseudomonadales--7||o__Rhizobiales--3||o__Sphingomonadales--2:capture_phylum_counter=p__Acidobacteriota--1||p__Desulfobacterota_I--8||p__Edwardsbacteria--1||p__Firmicutes--1||p__Planctomycetota--1||p__Proteobacteria--18:capture_species_counter=s__Acidoferrum sp003223255--1||s__Bosea sp001556125--1||s__Chromobacterium sp002924365--2||s__Emcibacter nanhaiensis--1||s__Fundidesulfovibrio sp009773665--1||s__Gimesia panareensis--1||s__Janthinobacterium sp014379395--1||s__Methylobacterium radiodurans--1||s__Nitrospirillum iridis--3||s__Pseudomonas nitroreducens_A--3||s__Pseudomonas_E sp000282455--1||s__Pseudomonas_E sp000761545--1||s__Pseudomonas_E sp000801235--1||s__Pseudomonas_M sp002286785--1||s__Saccharibacillus alkalitolerans--1||s__Solidesulfovibrio aerotolerans--1||s__Solidesulfovibrio magneticus_A--5||s__Sphingomonas yabuuchiae--1||s__Stappia indica_A--1||s__UBA2255 sp002347565--1||s__UBA6814 sp002452635--1:evalue_avg=6.146666666670762e-28:evalue_max=8.66e-27:evalue_min=2.4e-60:evalue_std=2.23034227567567e-27:evalue_sum=9.220000000006143e-27:gapopen_avg=0.13333333333333333:gapopen_max=1.0:gapopen_min=0.0:gapopen_std=0.35186577527449836:gapopen_sum=2.0:gtdb_class_counter=:gtdb_domain_counter=:gtdb_family_counter=:gtdb_genus_counter=:gtdb_order_counter=:gtdb_phylum_counter=:gtdb_species_counter=:heptad_counter=MCP-40H--12||MCP-52H--18:lbd_counter=:length_avg=121.0:length_max=169.0:length_min=84.0:length_std=28.950697006166486:length_sum=1815.0:mismatch_avg=37.06666666666667:mismatch_max=74.0:mismatch_min=11.0:mismatch_std=18.207010685316746:mismatch_sum=556.0:name=N378395:qcovhsp_avg=97.96000000000001:qcovhsp_max=100.0:qcovhsp_min=95.5:qcovhsp_std=1.7124752344403193:qcovhsp_sum=1469.4:qend_avg=122.93333333333334:qend_max=176.0:qend_min=84.0:qend_std=31.10688179869682:qend_sum=1844.0:qstart_avg=3.0:qstart_max=8.0:qstart_min=1.0:qstart_std=2.8030595529069404:qstart_sum=45.0:ref_name_counter=GB_GCA_002083825.1_protein.faa_DAZV01000059.1_40@PF00015_full_PFAM.411.583--8||GB_GCA_005883405.1_protein.faa_VBGG01000368.1_8@PF00015_full_PFAM.420.578--1||GB_GCA_011053965.1_protein.faa_DSJO01000022.1_216@PF00015_full_PFAM.162.322--1||GB_GCA_011057325.1_protein.faa_DSGV01000012.1_60@PF00015_full_PFAM.438.612--1||GB_GCA_011057325.1_protein.faa_DSGV01000024.1_76@PF00015_full_PFAM.400.596--3||GB_GCA_017744355.1_protein.faa_JAGIBK010000005.1_112@PF00015_full_PFAM.421.581--1:scovhsp_avg=69.94666666666667:scovhsp_max=98.3:scovhsp_min=51.0:scovhsp_std=18.559820914571144:scovhsp_sum=1049.2:send_avg=147.6:send_max=172.0:send_min=87.0:send_std=30.25793874577145:send_sum=2214.0:sstart_avg=27.666666666666668:sstart_max=76.0:sstart_min=2.0:sstart_std=26.247902410523793:sstart_sum=415.0])0.9:0.0446944[&&NHX:Sample_counter=rhizpot2--1||rhiztom1--2||rhiztom2--17||rhiztom3--11:Type_counter=capture--31:besthit_avg=70.40666666666667:besthit_max=86.9:besthit_min=56.2:besthit_std=10.121579963245903:besthit_sum=1056.1:bitscore_avg=144.74666666666664:bitscore_max=186.0:bitscore_min=98.2:bitscore_std=25.663032519467336:bitscore_sum=2171.2:capture_class_counter=c__AC1--1||c__Acidobacteriae--1||c__Alphaproteobacteria--8||c__Bacilli--2||c__Desulfovibrionia--8||c__Gammaproteobacteria--10||c__Planctomycetia--1:capture_domain_counter=d__Bacteria--31:capture_family_counter=f__Azospirillaceae--3||f__Beijerinckiaceae--2||f__Burkholderiaceae--1||f__Calditerricolaceae--1||f__Chromobacteriaceae--2||f__Desulfovibrionaceae--8||f__Emcibacteraceae--1||f__Paenibacillaceae--1||f__Planctomycetaceae--1||f__Pseudomonadaceae--7||f__Sphingomonadaceae--1||f__Stappiaceae--1||f__UBA2255--1||f__UBA7541--1:capture_genus_counter=g__Acidoferrum--1||g__Bosea--1||g__Calditerricola--1||g__Chromobacterium--2||g__Emcibacter--1||g__Fundidesulfovibrio--1||g__Gimesia--1||g__Janthinobacterium--1||g__Methylobacterium--1||g__Nitrospirillum--3||g__Pseudomonas--3||g__Pseudomonas_E--3||g__Pseudomonas_M--1||g__Saccharibacillus--1||g__Solidesulfovibrio--6||g__Sphingomonas--1||g__Stappia--1||g__UBA2255--1||g__UBA6814--1:capture_order_counter=o__AC1--1||o__Acidoferrales--1||o__Azospirillales--3||o__Burkholderiales--3||o__Calditerricolales--1||o__Desulfovibrionales--8||o__Paenibacillales--1||o__Planctomycetales--1||o__Pseudomonadales--7||o__Rhizobiales--3||o__Sphingomonadales--2:capture_phylum_counter=p__Acidobacteriota--1||p__Desulfobacterota_I--8||p__Edwardsbacteria--1||p__Firmicutes--2||p__Planctomycetota--1||p__Proteobacteria--18:capture_species_counter=s__Acidoferrum sp003223255--1||s__Bosea sp001556125--1||s__Calditerricola sp017577925--1||s__Chromobacterium sp002924365--2||s__Emcibacter nanhaiensis--1||s__Fundidesulfovibrio sp009773665--1||s__Gimesia panareensis--1||s__Janthinobacterium sp014379395--1||s__Methylobacterium radiodurans--1||s__Nitrospirillum iridis--3||s__Pseudomonas nitroreducens_A--3||s__Pseudomonas_E sp000282455--1||s__Pseudomonas_E sp000761545--1||s__Pseudomonas_E sp000801235--1||s__Pseudomonas_M sp002286785--1||s__Saccharibacillus alkalitolerans--1||s__Solidesulfovibrio aerotolerans--1||s__Solidesulfovibrio magneticus_A--5||s__Sphingomonas yabuuchiae--1||s__Stappia indica_A--1||s__UBA2255 sp002347565--1||s__UBA6814 sp002452635--1:evalue_avg=6.146666666670762e-28:evalue_max=8.66e-27:evalue_min=2.4e-60:evalue_std=2.23034227567567e-27:evalue_sum=9.220000000006143e-27:gapopen_avg=0.13333333333333333:gapopen_max=1.0:gapopen_min=0.0:gapopen_std=0.35186577527449836:gapopen_sum=2.0:gtdb_class_counter=:gtdb_domain_counter=:gtdb_family_counter=:gtdb_genus_counter=:gtdb_order_counter=:gtdb_phylum_counter=:gtdb_species_counter=:heptad_counter=MCP-40H--12||MCP-52H--19:lbd_counter=:length_avg=121.0:length_max=169.0:length_min=84.0:length_std=28.950697006166486:length_sum=1815.0:mismatch_avg=37.06666666666667:mismatch_max=74.0:mismatch_min=11.0:mismatch_std=18.207010685316746:mismatch_sum=556.0:name=N378396:qcovhsp_avg=97.96000000000001:qcovhsp_max=100.0:qcovhsp_min=95.5:qcovhsp_std=1.7124752344403193:qcovhsp_sum=1469.4:qend_avg=122.93333333333334:qend_max=176.0:qend_min=84.0:qend_std=31.10688179869682:qend_sum=1844.0:qstart_avg=3.0:qstart_max=8.0:qstart_min=1.0:qstart_std=2.8030595529069404:qstart_sum=45.0:ref_name_counter=GB_GCA_002083825.1_protein.faa_DAZV01000059.1_40@PF00015_full_PFAM.411.583--8||GB_GCA_005883405.1_protein.faa_VBGG01000368.1_8@PF00015_full_PFAM.420.578--1||GB_GCA_011053965.1_protein.faa_DSJO01000022.1_216@PF00015_full_PFAM.162.322--1||GB_GCA_011057325.1_protein.faa_DSGV01000012.1_60@PF00015_full_PFAM.438.612--1||GB_GCA_011057325.1_protein.faa_DSGV01000024.1_76@PF00015_full_PFAM.400.596--3||GB_GCA_017744355.1_protein.faa_JAGIBK010000005.1_112@PF00015_full_PFAM.421.581--1:scovhsp_avg=69.94666666666667:scovhsp_max=98.3:scovhsp_min=51.0:scovhsp_std=18.559820914571144:scovhsp_sum=1049.2:send_avg=147.6:send_max=172.0:send_min=87.0:send_std=30.25793874577145:send_sum=2214.0:sstart_avg=27.666666666666668:sstart_max=76.0:sstart_min=2.0:sstart_std=26.247902410523793:sstart_sum=415.0],(((GB_GCA_014727845.1_protein.faa_WJMR01000258.1_8@PF00015_full_PFAM.468.657:0.88369[&&NHX:Type=GTDB:gtdb_class=c__Ignavibacteria:gtdb_domain=d__Bacteria:gtdb_family=f__Ignavibacteriaceae:gtdb_genus=g__WJMR01:gtdb_order=o__Ignavibacteriales:gtdb_phylum=p__Bacteroidota:gtdb_species=s__WJMR01 sp014727845:heptad=MCP-40H:species=d__Bacteria_p__Bacteroidota_c__Ignavibacteria_o__Ignavibacteriales_f__Ignavibacteriaceae_g__WJMR01_s__WJMR01 sp014727845],(1e2b1796-c9d9-47e1-a993-eb36d78b6b05_5@MCPsignal.23.174:0[&&NHX:Sample=rhiztom3:Type=capture:besthit=60.9:bitscore=150.0:capture_class=c__Gammaproteobacteria:capture_domain=d__Bacteria:capture_family=f__Rhodocyclaceae:capture_genus=g__Zoogloea:capture_order=o__Burkholderiales:capture_phylum=p__Proteobacteria:capture_species=s__Zoogloea sp015657735:evalue=1.63e-46:gapopen=0.0:heptad=MCP-40H:length=151.0:mismatch=59.0:qcovhsp=100.0:qend=151.0:qstart=1.0:ref_name=GB_GCA_019239775.1_protein.faa_JAFAZN010000142.1_3@PF00015_full_PFAM.375.535:scovhsp=94.4:send=156.0:sstart=6.0],d51a61c4-738e-419c-ae49-14e93b72071b_2@MCPsignal.23.174:0[&&NHX:Sample=rhiztom3:Type=capture:besthit=60.9:bitscore=150.0:capture_class=c__Gammaproteobacteria:capture_domain=d__Bacteria:capture_family=f__Rhodocyclaceae:capture_genus=g__Zoogloea:capture_order=o__Burkholderiales:capture_phylum=p__Proteobacteria:capture_species=s__Zoogloea sp015657735:evalue=1.63e-46:gapopen=0.0:heptad=MCP-40H:length=151.0:mismatch=59.0:qcovhsp=100.0:qend=151.0:qstart=1.0:ref_name=GB_GCA_019239775.1_protein.faa_JAFAZN010000142.1_3@PF00015_full_PFAM.375.535:scovhsp=94.4:send=156.0:sstart=6.0]):0.365184[&&NHX:Sample_counter=rhiztom3--2:Type_counter=capture--2:besthit_avg=60.9:besthit_max=60.9:besthit_min=60.9:besthit_std=0.0:besthit_sum=121.8:bitscore_avg=150.0:bitscore_max=150.0:bitscore_min=150.0:bitscore_std=0.0:bitscore_sum=300.0:capture_class_counter=c__Gammaproteobacteria--2:capture_domain_counter=d__Bacteria--2:capture_family_counter=f__Rhodocyclaceae--2:capture_genus_counter=g__Zoogloea--2:capture_order_counter=o__Burkholderiales--2:capture_phylum_counter=p__Proteobacteria--2:capture_species_counter=s__Zoogloea sp015657735--2:evalue_avg=1.63e-46:evalue_max=1.63e-46:evalue_min=1.63e-46:evalue_std=0.0:evalue_sum=3.26e-46:gapopen_avg=0.0:gapopen_max=0.0:gapopen_min=0.0:gapopen_std=0.0:gapopen_sum=0.0:gtdb_class_counter=:gtdb_domain_counter=:gtdb_family_counter=:gtdb_genus_counter=:gtdb_order_counter=:gtdb_phylum_counter=:gtdb_species_counter=:heptad_counter=MCP-40H--2:lbd_counter=:length_avg=151.0:length_max=151.0:length_min=151.0:length_std=0.0:length_sum=302.0:mismatch_avg=59.0:mismatch_max=59.0:mismatch_min=59.0:mismatch_std=0.0:mismatch_sum=118.0:name=N378400:qcovhsp_avg=100.0:qcovhsp_max=100.0:qcovhsp_min=100.0:qcovhsp_std=0.0:qcovhsp_sum=200.0:qend_avg=151.0:qend_max=151.0:qend_min=151.0:qend_std=0.0:qend_sum=302.0:qstart_avg=1.0:qstart_max=1.0:qstart_min=1.0:qstart_std=0.0:qstart_sum=2.0:ref_name_counter=GB_GCA_019239775.1_protein.faa_JAFAZN010000142.1_3@PF00015_full_PFAM.375.535--2:scovhsp_avg=94.4:scovhsp_max=94.4:scovhsp_min=94.4:scovhsp_std=0.0:scovhsp_sum=188.8:send_avg=156.0:send_max=156.0:send_min=156.0:send_std=0.0:send_sum=312.0:sstart_avg=6.0:sstart_max=6.0:sstart_min=6.0:sstart_std=0.0:sstart_sum=12.0])0.754:0.0942934[&&NHX:Sample_counter=rhiztom3--2:Type_counter=GTDB--1||capture--2:besthit_avg=60.9:besthit_max=60.9:besthit_min=60.9:besthit_std=0.0:besthit_sum=121.8:bitscore_avg=150.0:bitscore_max=150.0:bitscore_min=150.0:bitscore_std=0.0:bitscore_sum=300.0:capture_class_counter=c__Gammaproteobacteria--2:capture_domain_counter=d__Bacteria--2:capture_family_counter=f__Rhodocyclaceae--2:capture_genus_counter=g__Zoogloea--2:capture_order_counter=o__Burkholderiales--2:capture_phylum_counter=p__Proteobacteria--2:capture_species_counter=s__Zoogloea sp015657735--2:evalue_avg=1.63e-46:evalue_max=1.63e-46:evalue_min=1.63e-46:evalue_std=0.0:evalue_sum=3.26e-46:gapopen_avg=0.0:gapopen_max=0.0:gapopen_min=0.0:gapopen_std=0.0:gapopen_sum=0.0:gtdb_class_counter=c__Ignavibacteria--1:gtdb_domain_counter=d__Bacteria--1:gtdb_family_counter=f__Ignavibacteriaceae--1:gtdb_genus_counter=g__WJMR01--1:gtdb_order_counter=o__Ignavibacteriales--1:gtdb_phylum_counter=p__Bacteroidota--1:gtdb_species_counter=s__WJMR01 sp014727845--1:heptad_counter=MCP-40H--3:lbd_counter=:lca_tree=s__WJMR01 sp014727845:length_avg=151.0:length_max=151.0:length_min=151.0:length_std=0.0:length_sum=302.0:mismatch_avg=59.0:mismatch_max=59.0:mismatch_min=59.0:mismatch_std=0.0:mismatch_sum=118.0:name=N378401:qcovhsp_avg=100.0:qcovhsp_max=100.0:qcovhsp_min=100.0:qcovhsp_std=0.0:qcovhsp_sum=200.0:qend_avg=151.0:qend_max=151.0:qend_min=151.0:qend_std=0.0:qend_sum=302.0:qstart_avg=1.0:qstart_max=1.0:qstart_min=1.0:qstart_std=0.0:qstart_sum=2.0:ref_name_counter=GB_GCA_019239775.1_protein.faa_JAFAZN010000142.1_3@PF00015_full_PFAM.375.535--2:scovhsp_avg=94.4:scovhsp_max=94.4:scovhsp_min=94.4:scovhsp_std=0.0:scovhsp_sum=188.8:send_avg=156.0:send_max=156.0:send_min=156.0:send_std=0.0:send_sum=312.0:sstart_avg=6.0:sstart_max=6.0:sstart_min=6.0:sstart_std=0.0:sstart_sum=12.0],d41468eb-972e-417c-afe5-b966a9ee84b6_4@MCPsignal.75.126:5e-09[&&NHX:Sample=rhiztom2:Type=capture:capture_class=c__Gammaproteobacteria:capture_domain=d__Bacteria:capture_family=f__Pseudomonadaceae:capture_genus=g__Pseudomonas_E:capture_order=o__Pseudomonadales:capture_phylum=p__Proteobacteria:capture_species=s__Pseudomonas_E mosselii:heptad=MCP-24H])0.859:0.0770083[&&NHX:Sample_counter=rhiztom2--1||rhiztom3--2:Type_counter=GTDB--1||capture--3:besthit_avg=60.9:besthit_max=60.9:besthit_min=60.9:besthit_std=0.0:besthit_sum=121.8:bitscore_avg=150.0:bitscore_max=150.0:bitscore_min=150.0:bitscore_std=0.0:bitscore_sum=300.0:capture_class_counter=c__Gammaproteobacteria--3:capture_domain_counter=d__Bacteria--3:capture_family_counter=f__Pseudomonadaceae--1||f__Rhodocyclaceae--2:capture_genus_counter=g__Pseudomonas_E--1||g__Zoogloea--2:capture_order_counter=o__Burkholderiales--2||o__Pseudomonadales--1:capture_phylum_counter=p__Proteobacteria--3:capture_species_counter=s__Pseudomonas_E mosselii--1||s__Zoogloea sp015657735--2:evalue_avg=1.63e-46:evalue_max=1.63e-46:evalue_min=1.63e-46:evalue_std=0.0:evalue_sum=3.26e-46:gapopen_avg=0.0:gapopen_max=0.0:gapopen_min=0.0:gapopen_std=0.0:gapopen_sum=0.0:gtdb_class_counter=c__Ignavibacteria--1:gtdb_domain_counter=d__Bacteria--1:gtdb_family_counter=f__Ignavibacteriaceae--1:gtdb_genus_counter=g__WJMR01--1:gtdb_order_counter=o__Ignavibacteriales--1:gtdb_phylum_counter=p__Bacteroidota--1:gtdb_species_counter=s__WJMR01 sp014727845--1:heptad_counter=MCP-24H--1||MCP-40H--3:lbd_counter=:lca_tree=s__WJMR01 sp014727845:length_avg=151.0:length_max=151.0:length_min=151.0:length_std=0.0:length_sum=302.0:mismatch_avg=59.0:mismatch_max=59.0:mismatch_min=59.0:mismatch_std=0.0:mismatch_sum=118.0:name=N378403:qcovhsp_avg=100.0:qcovhsp_max=100.0:qcovhsp_min=100.0:qcovhsp_std=0.0:qcovhsp_sum=200.0:qend_avg=151.0:qend_max=151.0:qend_min=151.0:qend_std=0.0:qend_sum=302.0:qstart_avg=1.0:qstart_max=1.0:qstart_min=1.0:qstart_std=0.0:qstart_sum=2.0:ref_name_counter=GB_GCA_019239775.1_protein.faa_JAFAZN010000142.1_3@PF00015_full_PFAM.375.535--2:scovhsp_avg=94.4:scovhsp_max=94.4:scovhsp_min=94.4:scovhsp_std=0.0:scovhsp_sum=188.8:send_avg=156.0:send_max=156.0:send_min=156.0:send_std=0.0:send_sum=312.0:sstart_avg=6.0:sstart_max=6.0:sstart_min=6.0:sstart_std=0.0:sstart_sum=12.0],(b930079b-ef61-4d18-b803-f862e7867777_2@MCPsignal.74.193:0.159333[&&NHX:Sample=rhiztom3:Type=capture:capture_class=c__Gammaproteobacteria:capture_domain=d__Bacteria:capture_family=f__Chromobacteriaceae:capture_genus=g__Paludibacterium:capture_order=o__Burkholderiales:capture_phylum=p__Proteobacteria:capture_species=s__Paludibacterium paludis:heptad=MCP-52H],(474d116c-cfaa-461d-a67c-29c0846b0202_2@MCPsignal.161.252:0.0200948[&&NHX:Sample=rhiztom3:Type=capture:capture_class=c__Gammaproteobacteria:capture_domain=d__Bacteria:capture_family=f__Pseudomonadaceae:capture_genus=g__Pseudomonas_E:capture_order=o__Pseudomonadales:capture_phylum=p__Proteobacteria:capture_species=s__Pseudomonas_E fulgida:heptad=MCP-40H],(5761012c-9423-488e-8e14-10b93f61ac77_1@MCPsignal.71.255:0.0059642[&&NHX:Sample=rhiztom1:Type=capture:capture_class=c__Desulfovibrionia:capture_domain=d__Bacteria:capture_family=f__Desulfovibrionaceae:capture_genus=g__Aminidesulfovibrio:capture_order=o__Desulfovibrionales:capture_phylum=p__Desulfobacterota_I:capture_species=s__Aminidesulfovibrio sp002382645:heptad=MCP-44H],f7938d07-b2b9-4089-a0c2-3e368b09dad9_5@MCPsignal.47.195:0.00652944[&&NHX:Sample=rhiztom2:Type=capture:besthit=62.6:bitscore=153.0:capture_class=c__Desulfovibrionia:capture_domain=d__Bacteria:capture_family=f__Desulfovibrionaceae:capture_genus=g__Aminidesulfovibrio:capture_order=o__Desulfovibrionales:capture_phylum=p__Desulfobacterota_I:capture_species=s__Aminidesulfovibrio sp002382645:evalue=6.9e-48:gapopen=0.0:heptad=MCP-40H:length=147.0:mismatch=55.0:qcovhsp=99.3:qend=148.0:qstart=2.0:ref_name=GB_GCA_019239775.1_protein.faa_JAFAZN010000318.1_25@PF00015_full_PFAM.561.724:scovhsp=90.2:send=159.0:sstart=13.0])0.639:0.00637027[&&NHX:Sample_counter=rhiztom1--1||rhiztom2--1:Type_counter=capture--2:besthit_avg=62.6:besthit_max=62.6:besthit_min=62.6:besthit_std=0:besthit_sum=62.6:bitscore_avg=153.0:bitscore_max=153.0:bitscore_min=153.0:bitscore_std=0:bitscore_sum=153.0:capture_class_counter=c__Desulfovibrionia--2:capture_domain_counter=d__Bacteria--2:capture_family_counter=f__Desulfovibrionaceae--2:capture_genus_counter=g__Aminidesulfovibrio--2:capture_order_counter=o__Desulfovibrionales--2:capture_phylum_counter=p__Desulfobacterota_I--2:capture_species_counter=s__Aminidesulfovibrio sp002382645--2:evalue_avg=6.9e-48:evalue_max=6.9e-48:evalue_min=6.9e-48:evalue_std=0:evalue_sum=6.9e-48:gapopen_avg=0.0:gapopen_max=0.0:gapopen_min=0.0:gapopen_std=0:gapopen_sum=0.0:gtdb_class_counter=:gtdb_domain_counter=:gtdb_family_counter=:gtdb_genus_counter=:gtdb_order_counter=:gtdb_phylum_counter=:gtdb_species_counter=:heptad_counter=MCP-40H--1||MCP-44H--1:lbd_counter=:length_avg=147.0:length_max=147.0:length_min=147.0:length_std=0:length_sum=147.0:mismatch_avg=55.0:mismatch_max=55.0:mismatch_min=55.0:mismatch_std=0:mismatch_sum=55.0:name=N378408:qcovhsp_avg=99.3:qcovhsp_max=99.3:qcovhsp_min=99.3:qcovhsp_std=0:qcovhsp_sum=99.3:qend_avg=148.0:qend_max=148.0:qend_min=148.0:qend_std=0:qend_sum=148.0:qstart_avg=2.0:qstart_max=2.0:qstart_min=2.0:qstart_std=0:qstart_sum=2.0:ref_name_counter=GB_GCA_019239775.1_protein.faa_JAFAZN010000318.1_25@PF00015_full_PFAM.561.724--1:scovhsp_avg=90.2:scovhsp_max=90.2:scovhsp_min=90.2:scovhsp_std=0:scovhsp_sum=90.2:send_avg=159.0:send_max=159.0:send_min=159.0:send_std=0:send_sum=159.0:sstart_avg=13.0:sstart_max=13.0:sstart_min=13.0:sstart_std=0:sstart_sum=13.0])0.992:0.202718[&&NHX:Sample_counter=rhiztom1--1||rhiztom2--1||rhiztom3--1:Type_counter=capture--3:besthit_avg=62.6:besthit_max=62.6:besthit_min=62.6:besthit_std=0:besthit_sum=62.6:bitscore_avg=153.0:bitscore_max=153.0:bitscore_min=153.0:bitscore_std=0:bitscore_sum=153.0:capture_class_counter=c__Desulfovibrionia--2||c__Gammaproteobacteria--1:capture_domain_counter=d__Bacteria--3:capture_family_counter=f__Desulfovibrionaceae--2||f__Pseudomonadaceae--1:capture_genus_counter=g__Aminidesulfovibrio--2||g__Pseudomonas_E--1:capture_order_counter=o__Desulfovibrionales--2||o__Pseudomonadales--1:capture_phylum_counter=p__Desulfobacterota_I--2||p__Proteobacteria--1:capture_species_counter=s__Aminidesulfovibrio sp002382645--2||s__Pseudomonas_E fulgida--1:evalue_avg=6.9e-48:evalue_max=6.9e-48:evalue_min=6.9e-48:evalue_std=0:evalue_sum=6.9e-48:gapopen_avg=0.0:gapopen_max=0.0:gapopen_min=0.0:gapopen_std=0:gapopen_sum=0.0:gtdb_class_counter=:gtdb_domain_counter=:gtdb_family_counter=:gtdb_genus_counter=:gtdb_order_counter=:gtdb_phylum_counter=:gtdb_species_counter=:heptad_counter=MCP-40H--2||MCP-44H--1:lbd_counter=:length_avg=147.0:length_max=147.0:length_min=147.0:length_std=0:length_sum=147.0:mismatch_avg=55.0:mismatch_max=55.0:mismatch_min=55.0:mismatch_std=0:mismatch_sum=55.0:name=N378409:qcovhsp_avg=99.3:qcovhsp_max=99.3:qcovhsp_min=99.3:qcovhsp_std=0:qcovhsp_sum=99.3:qend_avg=148.0:qend_max=148.0:qend_min=148.0:qend_std=0:qend_sum=148.0:qstart_avg=2.0:qstart_max=2.0:qstart_min=2.0:qstart_std=0:qstart_sum=2.0:ref_name_counter=GB_GCA_019239775.1_protein.faa_JAFAZN010000318.1_25@PF00015_full_PFAM.561.724--1:scovhsp_avg=90.2:scovhsp_max=90.2:scovhsp_min=90.2:scovhsp_std=0:scovhsp_sum=90.2:send_avg=159.0:send_max=159.0:send_min=159.0:send_std=0:send_sum=159.0:sstart_avg=13.0:sstart_max=13.0:sstart_min=13.0:sstart_std=0:sstart_sum=13.0])0.904:0.115019[&&NHX:Sample_counter=rhiztom1--1||rhiztom2--1||rhiztom3--2:Type_counter=capture--4:besthit_avg=62.6:besthit_max=62.6:besthit_min=62.6:besthit_std=0:besthit_sum=62.6:bitscore_avg=153.0:bitscore_max=153.0:bitscore_min=153.0:bitscore_std=0:bitscore_sum=153.0:capture_class_counter=c__Desulfovibrionia--2||c__Gammaproteobacteria--2:capture_domain_counter=d__Bacteria--4:capture_family_counter=f__Chromobacteriaceae--1||f__Desulfovibrionaceae--2||f__Pseudomonadaceae--1:capture_genus_counter=g__Aminidesulfovibrio--2||g__Paludibacterium--1||g__Pseudomonas_E--1:capture_order_counter=o__Burkholderiales--1||o__Desulfovibrionales--2||o__Pseudomonadales--1:capture_phylum_counter=p__Desulfobacterota_I--2||p__Proteobacteria--2:capture_species_counter=s__Aminidesulfovibrio sp002382645--2||s__Paludibacterium paludis--1||s__Pseudomonas_E fulgida--1:evalue_avg=6.9e-48:evalue_max=6.9e-48:evalue_min=6.9e-48:evalue_std=0:evalue_sum=6.9e-48:gapopen_avg=0.0:gapopen_max=0.0:gapopen_min=0.0:gapopen_std=0:gapopen_sum=0.0:gtdb_class_counter=:gtdb_domain_counter=:gtdb_family_counter=:gtdb_genus_counter=:gtdb_order_counter=:gtdb_phylum_counter=:gtdb_species_counter=:heptad_counter=MCP-40H--2||MCP-44H--1||MCP-52H--1:lbd_counter=:length_avg=147.0:length_max=147.0:length_min=147.0:length_std=0:length_sum=147.0:mismatch_avg=55.0:mismatch_max=55.0:mismatch_min=55.0:mismatch_std=0:mismatch_sum=55.0:name=N378410:qcovhsp_avg=99.3:qcovhsp_max=99.3:qcovhsp_min=99.3:qcovhsp_std=0:qcovhsp_sum=99.3:qend_avg=148.0:qend_max=148.0:qend_min=148.0:qend_std=0:qend_sum=148.0:qstart_avg=2.0:qstart_max=2.0:qstart_min=2.0:qstart_std=0:qstart_sum=2.0:ref_name_counter=GB_GCA_019239775.1_protein.faa_JAFAZN010000318.1_25@PF00015_full_PFAM.561.724--1:scovhsp_avg=90.2:scovhsp_max=90.2:scovhsp_min=90.2:scovhsp_std=0:scovhsp_sum=90.2:send_avg=159.0:send_max=159.0:send_min=159.0:send_std=0:send_sum=159.0:sstart_avg=13.0:sstart_max=13.0:sstart_min=13.0:sstart_std=0:sstart_sum=13.0])0.56:0.0526188[&&NHX:Sample_counter=rhiztom1--1||rhiztom2--2||rhiztom3--4:Type_counter=GTDB--1||capture--7:besthit_avg=61.46666666666667:besthit_max=62.6:besthit_min=60.9:besthit_std=0.9814954576223655:besthit_sum=184.4:bitscore_avg=151.0:bitscore_max=153.0:bitscore_min=150.0:bitscore_std=1.7320508075688772:bitscore_sum=453.0:capture_class_counter=c__Desulfovibrionia--2||c__Gammaproteobacteria--5:capture_domain_counter=d__Bacteria--7:capture_family_counter=f__Chromobacteriaceae--1||f__Desulfovibrionaceae--2||f__Pseudomonadaceae--2||f__Rhodocyclaceae--2:capture_genus_counter=g__Aminidesulfovibrio--2||g__Paludibacterium--1||g__Pseudomonas_E--2||g__Zoogloea--2:capture_order_counter=o__Burkholderiales--3||o__Desulfovibrionales--2||o__Pseudomonadales--2:capture_phylum_counter=p__Desulfobacterota_I--2||p__Proteobacteria--5:capture_species_counter=s__Aminidesulfovibrio sp002382645--2||s__Paludibacterium paludis--1||s__Pseudomonas_E fulgida--1||s__Pseudomonas_E mosselii--1||s__Zoogloea sp015657735--2:evalue_avg=1.1096666666666667e-46:evalue_max=1.63e-46:evalue_min=6.9e-48:evalue_std=9.012437702050058e-47:evalue_sum=3.329e-46:gapopen_avg=0.0:gapopen_max=0.0:gapopen_min=0.0:gapopen_std=0.0:gapopen_sum=0.0:gtdb_class_counter=c__Ignavibacteria--1:gtdb_domain_counter=d__Bacteria--1:gtdb_family_counter=f__Ignavibacteriaceae--1:gtdb_genus_counter=g__WJMR01--1:gtdb_order_counter=o__Ignavibacteriales--1:gtdb_phylum_counter=p__Bacteroidota--1:gtdb_species_counter=s__WJMR01 sp014727845--1:heptad_counter=MCP-24H--1||MCP-40H--5||MCP-44H--1||MCP-52H--1:lbd_counter=:lca_tree=s__WJMR01 sp014727845:length_avg=149.66666666666666:length_max=151.0:length_min=147.0:length_std=2.3094010767585034:length_sum=449.0:mismatch_avg=57.666666666666664:mismatch_max=59.0:mismatch_min=55.0:mismatch_std=2.309401076758503:mismatch_sum=173.0:name=N378411:qcovhsp_avg=99.76666666666667:qcovhsp_max=100.0:qcovhsp_min=99.3:qcovhsp_std=0.40414518843273967:qcovhsp_sum=299.3:qend_avg=150.0:qend_max=151.0:qend_min=148.0:qend_std=1.7320508075688772:qend_sum=450.0:qstart_avg=1.3333333333333333:qstart_max=2.0:qstart_min=1.0:qstart_std=0.5773502691896257:qstart_sum=4.0:ref_name_counter=GB_GCA_019239775.1_protein.faa_JAFAZN010000142.1_3@PF00015_full_PFAM.375.535--2||GB_GCA_019239775.1_protein.faa_JAFAZN010000318.1_25@PF00015_full_PFAM.561.724--1:scovhsp_avg=93.0:scovhsp_max=94.4:scovhsp_min=90.2:scovhsp_std=2.4248711305964297:scovhsp_sum=279.0:send_avg=157.0:send_max=159.0:send_min=156.0:send_std=1.7320508075688772:send_sum=471.0:sstart_avg=8.333333333333334:sstart_max=13.0:sstart_min=6.0:sstart_std=4.041451884327381:sstart_sum=25.0])0.915:0.039443[&&NHX:Sample_counter=rhizpot2--1||rhiztom1--3||rhiztom2--19||rhiztom3--15:Type_counter=GTDB--1||capture--38:besthit_avg=68.91666666666669:besthit_max=86.9:besthit_min=56.2:besthit_std=9.809913952971549:besthit_sum=1240.5000000000002:bitscore_avg=145.7888888888889:bitscore_max=186.0:bitscore_min=98.2:bitscore_std=23.419496374976053:bitscore_sum=2624.2:capture_class_counter=c__AC1--1||c__Acidobacteriae--1||c__Alphaproteobacteria--8||c__Bacilli--2||c__Desulfovibrionia--10||c__Gammaproteobacteria--15||c__Planctomycetia--1:capture_domain_counter=d__Bacteria--38:capture_family_counter=f__Azospirillaceae--3||f__Beijerinckiaceae--2||f__Burkholderiaceae--1||f__Calditerricolaceae--1||f__Chromobacteriaceae--3||f__Desulfovibrionaceae--10||f__Emcibacteraceae--1||f__Paenibacillaceae--1||f__Planctomycetaceae--1||f__Pseudomonadaceae--9||f__Rhodocyclaceae--2||f__Sphingomonadaceae--1||f__Stappiaceae--1||f__UBA2255--1||f__UBA7541--1:capture_genus_counter=g__Acidoferrum--1||g__Aminidesulfovibrio--2||g__Bosea--1||g__Calditerricola--1||g__Chromobacterium--2||g__Emcibacter--1||g__Fundidesulfovibrio--1||g__Gimesia--1||g__Janthinobacterium--1||g__Methylobacterium--1||g__Nitrospirillum--3||g__Paludibacterium--1||g__Pseudomonas--3||g__Pseudomonas_E--5||g__Pseudomonas_M--1||g__Saccharibacillus--1||g__Solidesulfovibrio--6||g__Sphingomonas--1||g__Stappia--1||g__UBA2255--1||g__UBA6814--1||g__Zoogloea--2:capture_order_counter=o__AC1--1||o__Acidoferrales--1||o__Azospirillales--3||o__Burkholderiales--6||o__Calditerricolales--1||o__Desulfovibrionales--10||o__Paenibacillales--1||o__Planctomycetales--1||o__Pseudomonadales--9||o__Rhizobiales--3||o__Sphingomonadales--2:capture_phylum_counter=p__Acidobacteriota--1||p__Desulfobacterota_I--10||p__Edwardsbacteria--1||p__Firmicutes--2||p__Planctomycetota--1||p__Proteobacteria--23:capture_species_counter=s__Acidoferrum sp003223255--1||s__Aminidesulfovibrio sp002382645--2||s__Bosea sp001556125--1||s__Calditerricola sp017577925--1||s__Chromobacterium sp002924365--2||s__Emcibacter nanhaiensis--1||s__Fundidesulfovibrio sp009773665--1||s__Gimesia panareensis--1||s__Janthinobacterium sp014379395--1||s__Methylobacterium radiodurans--1||s__Nitrospirillum iridis--3||s__Paludibacterium paludis--1||s__Pseudomonas nitroreducens_A--3||s__Pseudomonas_E fulgida--1||s__Pseudomonas_E mosselii--1||s__Pseudomonas_E sp000282455--1||s__Pseudomonas_E sp000761545--1||s__Pseudomonas_E sp000801235--1||s__Pseudomonas_M sp002286785--1||s__Saccharibacillus alkalitolerans--1||s__Solidesulfovibrio aerotolerans--1||s__Solidesulfovibrio magneticus_A--5||s__Sphingomonas yabuuchiae--1||s__Stappia indica_A--1||s__UBA2255 sp002347565--1||s__UBA6814 sp002452635--1||s__Zoogloea sp015657735--2:evalue_avg=5.1222222222256355e-28:evalue_max=8.66e-27:evalue_min=2.4e-60:evalue_std=2.0376819458438382e-27:evalue_sum=9.220000000006145e-27:gapopen_avg=0.1111111111111111:gapopen_max=1.0:gapopen_min=0.0:gapopen_std=0.32338083338177726:gapopen_sum=2.0:gtdb_class_counter=c__Ignavibacteria--1:gtdb_domain_counter=d__Bacteria--1:gtdb_family_counter=f__Ignavibacteriaceae--1:gtdb_genus_counter=g__WJMR01--1:gtdb_order_counter=o__Ignavibacteriales--1:gtdb_phylum_counter=p__Bacteroidota--1:gtdb_species_counter=s__WJMR01 sp014727845--1:heptad_counter=MCP-24H--1||MCP-40H--17||MCP-44H--1||MCP-52H--20:lbd_counter=:lca_tree=s__WJMR01 sp014727845:length_avg=125.77777777777777:length_max=169.0:length_min=84.0:length_std=28.490567181097916:length_sum=2264.0:mismatch_avg=40.5:mismatch_max=74.0:mismatch_min=11.0:mismatch_std=18.331105033922693:mismatch_sum=729.0:name=N378412:qcovhsp_avg=98.26111111111112:qcovhsp_max=100.0:qcovhsp_min=95.5:qcovhsp_std=1.7071265464960799:qcovhsp_sum=1768.7:qend_avg=127.44444444444444:qend_max=176.0:qend_min=84.0:qend_std=30.082674752445765:qend_sum=2294.0:qstart_avg=2.7222222222222223:qstart_max=8.0:qstart_min=1.0:qstart_std=2.630266270474298:qstart_sum=49.0:ref_name_counter=GB_GCA_002083825.1_protein.faa_DAZV01000059.1_40@PF00015_full_PFAM.411.583--8||GB_GCA_005883405.1_protein.faa_VBGG01000368.1_8@PF00015_full_PFAM.420.578--1||GB_GCA_011053965.1_protein.faa_DSJO01000022.1_216@PF00015_full_PFAM.162.322--1||GB_GCA_011057325.1_protein.faa_DSGV01000012.1_60@PF00015_full_PFAM.438.612--1||GB_GCA_011057325.1_protein.faa_DSGV01000024.1_76@PF00015_full_PFAM.400.596--3||GB_GCA_017744355.1_protein.faa_JAGIBK010000005.1_112@PF00015_full_PFAM.421.581--1||GB_GCA_019239775.1_protein.faa_JAFAZN010000142.1_3@PF00015_full_PFAM.375.535--2||GB_GCA_019239775.1_protein.faa_JAFAZN010000318.1_25@PF00015_full_PFAM.561.724--1:scovhsp_avg=73.7888888888889:scovhsp_max=98.3:scovhsp_min=51.0:scovhsp_std=19.04010902368962:scovhsp_sum=1328.2000000000003:send_avg=149.16666666666666:send_max=172.0:send_min=87.0:send_std=27.700605217427377:send_sum=2685.0:sstart_avg=24.444444444444443:sstart_max=76.0:sstart_min=2.0:sstart_std=24.98522439179798:sstart_sum=440.0])0.691:0.00694828[&&NHX:Sample_counter=rhizpot1--11||rhizpot2--4||rhizpot3--10||rhiztom1--96||rhiztom2--155||rhiztom3--130:Type_counter=GTDB--12||capture--406:besthit_avg=72.54488188976377:besthit_max=87.6:besthit_min=53.2:besthit_std=7.23898954473595:besthit_sum=9213.199999999999:bitscore_avg=151.91889763779528:bitscore_max=196.0:bitscore_min=82.0:bitscore_std=22.602039282496925:bitscore_sum=19293.7:capture_class_counter=c__AC1--1||c__Acidobacteriae--4||c__Actinomycetia--6||c__Alphaproteobacteria--20||c__Anaerolineae--1||c__Bacilli--6||c__Binatia--1||c__Clostridia--1||c__Deferrisomatia--1||c__Desulfarculia--1||c__Desulfotomaculia--1||c__Desulfovibrionia--125||c__Desulfuromonadia--1||c__Dissulfuribacteria--7||c__Dormibacteria--1||c__Fibrobacteria--1||c__Gammaproteobacteria--178||c__Gemmatimonadetes--14||c__Halobacteria--2||c__Holophagae--2||c__Ignavibacteria--1||c__Kiritimatiellae--1||c__Krumholzibacteria--1||c__Leptospirae--1||c__Limnochordia--1||c__Magnetococcia--2||c__Moorellia--3||c__Myxococcia--4||c__Negativicutes--2||c__Nitrospiria--1||c__Phycisphaerae--1||c__Planctomycetia--2||c__SURF-26--1||c__Sericytochromatia--3||c__Spirochaetia--4||c__Symbiobacteriia--2||c__Thermaerobacteria--1||c__Thermococci--1:capture_domain_counter=d__Archaea--3||d__Bacteria--403:capture_family_counter=f__40CM-4-68-19--1||f__AKS1--1||f__Acetobacteraceae--1||f__Aeromonadaceae--35||f__Alteromonadaceae--1||f__Azospirillaceae--4||f__Beijerinckiaceae--8||f__Bryobacteraceae--1||f__Burkholderiaceae--23||f__CAIJXV01--1||f__Calditerricolaceae--1||f__Cellvibrionaceae--1||f__Chromatiaceae--1||f__Chromobacteriaceae--3||f__Deferrisomataceae--1||f__Desulfonatronovibrionaceae--1||f__Desulfovibrionaceae--124||f__Desulfovirgulaceae--1||f__Dissulfurirhabdaceae--7||f__Dongiaceae--4||f__Ectothiorhodospiraceae--19||f__Emcibacteraceae--1||f__Fibrobacteraceae--1||f__Gemmatimonadaceae--1||f__Geodermatophilaceae--2||f__Geothermobacteraceae--1||f__Haladaptataceae--1||f__Holophagaceae--2||f__Isosphaeraceae--1||f__JAHJTB01--1||f__Kineosporiaceae--1||f__Krumholzibacteriaceae--1||f__Leptonemataceae--1||f__Longimicrobiaceae--12||f__Magnetaquicoccaceae--2||f__Marispirochaetaceae--3||f__Melioribacteraceae--1||f__Micromonosporaceae--3||f__Moorellaceae--3||f__Myxococcaceae--3||f__NBRC-103111--2||f__Natrialbaceae--1||f__Oleiphilaceae--6||f__Oscillospiraceae--1||f__Paenibacillaceae--3||f__Planctomycetaceae--1||f__Pseudomonadaceae--64||f__RSA9--1||f__Rhodocyclaceae--17||f__S140-43--1||f__S144-34--1||f__SCUR01--1||f__SURF-26--1||f__Sedimenticolaceae--1||f__Selenomonadaceae--1||f__Sphingomonadaceae--1||f__Stappiaceae--1||f__Succinivibrionaceae--3||f__Symbiobacteriaceae--1||f__Thermaerobacteraceae--1||f__Thermococcaceae--1||f__Thermosinaceae--1||f__Thiobacillaceae--1||f__Treponemataceae--1||f__UBA1924--1||f__UBA2255--1||f__UBA4093--3||f__UBA6663--1||f__UBA7541--3||f__UBA8260--1||f__UTPRO1--1||f__ZC4RG38--1||f__ZCTH02-B6--1:capture_genus_counter=g__40CM-4-68-19--1||g__Acidoferrum--3||g__Acidovorax_A--4||g__Actinoplanes--3||g__Aeromonas--7||g__Aminidesulfovibrio--12||g__Aromatoleum--2||g__Azoarcus--1||g__Azospira_A--5||g__BM304--1||g__Bosea--2||g__CAIJXV01--1||g__CAIMOR01--1||g__CAIRAY01--1||g__CAIYJE01--1||g__CAJBIL01--3||g__CGMCC-1-18722--1||g__Calditerricola--1||g__Chelatococcus--1||g__Chromatium--1||g__Chromobacterium--2||g__Cohnella--1||g__Curvibacter--1||g__DP-19--1||g__Dactylopiibacterium--1||g__Deferrisoma--1||g__Denitromonas--1||g__Desulfofundulus--1||g__Desulfonatronospira--1||g__Dissulfurirhabdus--7||g__Dongia--4||g__Ectothiorhodospira--2||g__Emcibacter--1||g__Fundidesulfovibrio--2||g__GCA-2746605--1||g__Geodermatophilus--2||g__Geothrix--2||g__Gimesia--1||g__Gorillibacterium--1||g__HCHbin5--1||g__Halorussus--1||g__Halovivax--1||g__JAANAU01--1||g__JADGQX01--1||g__JAFAYN01--12||g__JAFGEZ01--1||g__JAFGQL01--3||g__JAHJTB01--1||g__Janthinobacterium--6||g__Manganitrophus--1||g__Marinobacter--6||g__Megalodesulfovibrio--2||g__Methylobacterium--4||g__Moorella--3||g__Myxococcus--1||g__Nitrospirillum--4||g__Oscillibacter--1||g__Paenibacillus--1||g__Paenibacillus_E--1||g__Paludibacterium--1||g__Paraburkholderia--1||g__Parasulfuritortus--1||g__Pseudoalteromonas--1||g__Pseudomaricurvus--1||g__Pseudomonas--11||g__Pseudomonas_A--1||g__Pseudomonas_B--10||g__Pseudomonas_E--36||g__Pseudomonas_F--4||g__Pseudomonas_M--2||g__QGON01--1||g__R-H-3--1||g__RPRB01--2||g__Rhabdaerophilum--1||g__Rhizobacter--1||g__Rubrivivax--10||g__S140-43--1||g__S144-34--1||g__SCN-70-22--1||g__SSSZ01--1||g__SURF-26--1||g__Saccharibacillus--1||g__Selenomonas_B--1||g__Solidesulfovibrio--107||g__SpSt-583--1||g__Sphingomonas--1||g__Stappia--1||g__Sulfopaludibacter--1||g__Sulfuriflexus--1||g__Symbiobacterium--1||g__Thauera--1||g__Thermaerobacter--1||g__Thermococcus--1||g__Thermosinus--1||g__Thioalkalivibrio_A--17||g__Treponema_D--1||g__UBA2255--1||g__UBA2804--3||g__UBA3465--1||g__UBA4093--3||g__UBA6054--1||g__UBA6814--1||g__UBA8260--1||g__ZC3RG10--1||g__ZC4RG38--1||g__Zobellella_C--1||g__Zobellella_D--26||g__Zoogloea--2:capture_order_counter=o__AC1--1||o__AKS1--1||o__Acetobacterales--1||o__Acidoferrales--3||o__Actinomycetales--1||o__Adiutricales--1||o__Anaerolineales--1||o__Azospirillales--4||o__Bryobacterales--1||o__Burkholderiales--44||o__CAIKKV01--1||o__Calditerricolales--1||o__Chromatiales--2||o__Deferrisomatales--1||o__Desulfotomaculales--1||o__Desulfovibrionales--125||o__Desulfuromonadales--1||o__Dissulfuribacterales--7||o__Dongiales--4||o__Ectothiorhodospirales--19||o__Enterobacterales--39||o__Fibrobacterales--1||o__Gemmatimonadales--1||o__Halobacteriales--2||o__Holophagales--2||o__Ignavibacteriales--1||o__Isosphaerales--1||o__JC444--3||o__Krumholzibacteriales--1||o__Leptospirales--1||o__Limnochordales_A--1||o__Longimicrobiales--13||o__Magnetococcales--2||o__Moorellales--3||o__Mycobacteriales--5||o__Myxococcales--4||o__Oscillospirales--1||o__Paenibacillales--5||o__Phycisphaerales--1||o__Planctomycetales--1||o__Pseudomonadales--71||o__Rhizobiales--9||o__S140-43--1||o__S144-34--1||o__S15B-MN24--3||o__SBBL01--1||o__SURF-26--1||o__Selenomonadales--1||o__Sphingomonadales--2||o__Sporomusales--1||o__Symbiobacteriales--2||o__Thermaerobacterales--1||o__Thermococcales--1||o__Treponematales--1||o__UBA8260--1||o__UTPRO1--1:capture_phylum_counter=p__Acidobacteriota--6||p__Actinobacteriota--6||p__Aureabacteria--1||p__Bacteroidota--1||p__Chloroflexota--1||p__Cyanobacteria--3||p__Desulfobacterota--9||p__Desulfobacterota_B--1||p__Desulfobacterota_C--1||p__Desulfobacterota_I--125||p__Dormibacterota--1||p__Edwardsbacteria--1||p__Fibrobacterota--1||p__Firmicutes--6||p__Firmicutes_A--1||p__Firmicutes_B--4||p__Firmicutes_C--2||p__Firmicutes_E--3||p__Firmicutes_G--1||p__Gemmatimonadota--14||p__Halobacteriota--2||p__Krumholzibacteriota--1||p__Methanobacteriota_B--1||p__Myxococcota--4||p__Nitrospirota--1||p__Planctomycetota--3||p__Proteobacteria--200||p__Spirochaetota--5||p__Verrucomicrobiota--1:capture_species_counter=s__40CM-4-68-19 sp005879805--1||s__Acidoferrum sp003223255--3||s__Acidovorax_A oryzae--4||s__Actinoplanes ferrugineus_A--1||s__Actinoplanes nipponensis--1||s__Actinoplanes tereljensis--1||s__Aeromonas aquatica--2||s__Aeromonas dhakensis--1||s__Aeromonas eucrenophila--1||s__Aeromonas hydrophila--2||s__Aeromonas taiwanensis--1||s__Aminidesulfovibrio sp002382645--12||s__Aromatoleum petrolei--2||s__Azoarcus indigens--1||s__Azospira_A restricta--5||s__BM304 sp002868905--1||s__Bosea sp001556125--2||s__CAIJXV01 sp903824675--1||s__CAIMOR01 sp903843125--1||s__CAIRAY01 sp903876665--1||s__CAIYJE01 sp903926465--1||s__CAJBIL01 sp903939665--3||s__CGMCC-1-18722 sp016746085--1||s__Calditerricola sp017577925--1||s__Chelatococcus sp018398335--1||s__Chromatium weissei--1||s__Chromobacterium sp002924365--2||s__Cohnella xylanilytica--1||s__Curvibacter sp903834975--1||s__DP-19 sp016200545--1||s__Dactylopiibacterium sp018262235--1||s__Deferrisoma sp013152215--1||s__Denitromonas sp010983895--1||s__Desulfofundulus thermosubterraneus--1||s__Desulfonatronospira sp003563255--1||s__Dissulfurirhabdus thermomarina--7||s__Dongia mobilis--4||s__Ectothiorhodospira mobilis_A--2||s__Emcibacter nanhaiensis--1||s__Fundidesulfovibrio putealis--1||s__Fundidesulfovibrio sp009773665--1||s__GCA-2746605 sp016713565--1||s__Geodermatophilus amargosae--1||s__Geodermatophilus sp003319125--1||s__Geothrix sp016721195--2||s__Gimesia panareensis--1||s__Gorillibacterium timonense--1||s__HCHbin5 sp015229095--1||s__Halorussus sp010747475--1||s__Halovivax ruber--1||s__JAANAU01 sp015231375--1||s__JADGQX01 sp017881445--1||s__JAFAYN01 sp019240375--12||s__JAFGEZ01 sp016931295--1||s__JAFGQL01 sp016935695--3||s__JAHJTB01 sp018830135--1||s__Janthinobacterium sp014379395--5||s__Janthinobacterium tructae--1||s__Manganitrophus sp016200325--1||s__Marinobacter lutaoensis--3||s__Marinobacter maroccanus--1||s__Marinobacter salsuginis--2||s__Megalodesulfovibrio gigas--2||s__Methylobacterium radiodurans--1||s__Methylobacterium sp000519085--1||s__Methylobacterium sp001423085--1||s__Methylobacterium zatmanii--1||s__Moorella glycerini--3||s__Myxococcus hansupus--1||s__Nitrospirillum iridis--4||s__Oscillibacter valericigenes--1||s__Paenibacillus sp900111565--1||s__Paenibacillus_E sp001429545--1||s__Paludibacterium paludis--1||s__Paraburkholderia madseniana--1||s__Parasulfuritortus cantonensis--1||s__Pseudoalteromonas rubra_A--1||s__Pseudomaricurvus alcaniphilus--1||s__Pseudomonas knackmussii--1||s__Pseudomonas nitroreducens_A--10||s__Pseudomonas_A stutzeri_O--1||s__Pseudomonas_B oryzihabitans--2||s__Pseudomonas_B psychrotolerans_C--2||s__Pseudomonas_B sp001512295--6||s__Pseudomonas_E anguilliseptica--3||s__Pseudomonas_E batumici--1||s__Pseudomonas_E cichorii--1||s__Pseudomonas_E cyclaminis--1||s__Pseudomonas_E entomophila--1||s__Pseudomonas_E entomophila_C--1||s__Pseudomonas_E fulgida--1||s__Pseudomonas_E gingeri_B--1||s__Pseudomonas_E gingeri_D--1||s__Pseudomonas_E mosselii--3||s__Pseudomonas_E neuropathica--1||s__Pseudomonas_E punonensis--1||s__Pseudomonas_E putida_U--1||s__Pseudomonas_E sp000282455--1||s__Pseudomonas_E sp000761545--3||s__Pseudomonas_E sp000801235--1||s__Pseudomonas_E sp001297015--2||s__Pseudomonas_E sp002113125--1||s__Pseudomonas_E sp003061005--1||s__Pseudomonas_E sp003935425--1||s__Pseudomonas_E sp016650695--2||s__Pseudomonas_E sp018325905--1||s__Pseudomonas_E sp900580865--1||s__Pseudomonas_E sp900582195--4||s__Pseudomonas_E viciae--1||s__Pseudomonas_F furukawaii--2||s__Pseudomonas_F lalkuanensis--1||s__Pseudomonas_F otitidis--1||s__Pseudomonas_M sp002286785--2||s__QGON01 sp011947365--1||s__R-H-3 sp002198655--1||s__RPRB01 sp017881345--2||s__Rhabdaerophilum sp002256205--1||s__Rhizobacter sp000800095--1||s__Rubrivivax sp904426505--10||s__S140-43 sp015491615--1||s__S144-34 sp015494165--1||s__SCN-70-22 sp016704465--1||s__SSSZ01 sp009469675--1||s__SURF-26 sp003599815--1||s__Saccharibacillus alkalitolerans--1||s__Selenomonas_B ruminantium_A--1||s__Solidesulfovibrio aerotolerans--1||s__Solidesulfovibrio magneticus_A--106||s__SpSt-583 sp011367385--1||s__Sphingomonas yabuuchiae--1||s__Stappia indica_A--1||s__Sulfopaludibacter sp900290315--1||s__Sulfuriflexus mobilis--1||s__Symbiobacterium thermophilum--1||s__Thauera sp002354895--1||s__Thermaerobacter subterraneus--1||s__Thermococcus celericrescens--1||s__Thermosinus carboxydivorans--1||s__Thioalkalivibrio_A sulfidiphilus--15||s__Thioalkalivibrio_A sulfidiphilus_A--2||s__Treponema_D sp902783245--1||s__UBA2255 sp002347565--1||s__UBA2804 sp017480795--3||s__UBA3465 sp002730875--1||s__UBA4093 sp002083825--3||s__UBA6054 sp002429045--1||s__UBA6814 sp002452635--1||s__UBA8260 sp003134115--1||s__ZC3RG10 sp003387805--1||s__ZC4RG38 sp003242505--1||s__Zobellella_C endophytica--1||s__Zobellella_D taiwanensis--26||s__Zoogloea sp015657735--2:evalue_avg=5.992387464572565e-23:evalue_max=7.61e-21:evalue_min=4.92e-64:evalue_std=6.752780703339169e-22:evalue_sum=7.610332080007158e-21:gapopen_avg=0.18110236220472442:gapopen_max=3.0:gapopen_min=0.0:gapopen_std=0.4946912270030073:gapopen_sum=23.0:gtdb_class_counter=c__Armatimonadia--1||c__CSP1-3--2||c__Gammaproteobacteria--5||c__Ignavibacteria--3||c__Phycisphaerae--1:gtdb_domain_counter=d__Bacteria--12:gtdb_family_counter=f__Capsulimonadaceae--1||f__Celerinatantimonadaceae--1||f__Cellvibrionaceae--1||f__Halomonadaceae--1||f__Ignavibacteriaceae--2||f__Melioribacteraceae--1||f__Neiellaceae--2||f__SpSt-165--2||f__UBA1924--1:gtdb_genus_counter=g__Agarivorans--1||g__Capsulimonas--1||g__GCA-2746605--1||g__Marinospirillum--1||g__Neiella--2||g__Pseudomaricurvus--1||g__SpSt-165--2||g__UBA6054--1||g__WJMR01--2:gtdb_order_counter=o__Armatimonadales--1||o__CSP1-3--2||o__Enterobacterales--3||o__Ignavibacteriales--3||o__Phycisphaerales--1||o__Pseudomonadales--2:gtdb_phylum_counter=p__Armatimonadota--1||p__Bacteroidota--3||p__CSP1-3--2||p__Planctomycetota--1||p__Proteobacteria--5:gtdb_species_counter=s__Agarivorans gilvus--1||s__Capsulimonas corticalis--1||s__GCA-2746605 sp016713565--1||s__Marinospirillum sp007116195--1||s__Neiella marina--1||s__Neiella sp014773395--1||s__Pseudomaricurvus sp018863235--1||s__SpSt-165 sp011057335--2||s__UBA6054 sp003696675--1||s__WJMR01 sp014727845--2:heptad_counter=MCP-24H--12||MCP-28H--1||MCP-38H--1||MCP-40H--114||MCP-44H--22||MCP-52H--267||MCP-64H--1:lbd_counter=:lca_tree=d__Bacteria:length_avg=124.85826771653544:length_max=174.0:length_min=80.0:length_std=22.18634086064897:length_sum=15857.0:mismatch_avg=34.77165354330709:mismatch_max=74.0:mismatch_min=11.0:mismatch_std=13.065882493705987:mismatch_sum=4416.0:name=N378413:qcovhsp_avg=97.97007874015749:qcovhsp_max=100.0:qcovhsp_min=95.0:qcovhsp_std=1.6459818780767703:qcovhsp_sum=12442.2:qend_avg=125.62204724409449:qend_max=178.0:qend_min=81.0:qend_std=22.80626798201739:qend_sum=15954.0:qstart_avg=1.9448818897637796:qstart_max=8.0:qstart_min=1.0:qstart_std=1.4600885307697233:qstart_sum=247.0:ref_name_counter=GB_GCA_002083825.1_protein.faa_DAZV01000059.1_40@PF00015_full_PFAM.411.583--13||GB_GCA_003154115.1_protein.faa_PMCF01000185.1_11@PF00015_full_PFAM.422.577--1||GB_GCA_005883405.1_protein.faa_VBGG01000368.1_8@PF00015_full_PFAM.420.578--19||GB_GCA_005883405.1_protein.faa_VBGG01000527.1_2@PF00015_full_PFAM.558.722--1||GB_GCA_011053965.1_protein.faa_DSJO01000022.1_216@PF00015_full_PFAM.162.322--4||GB_GCA_011057325.1_protein.faa_DSGV01000012.1_60@PF00015_full_PFAM.438.612--5||GB_GCA_011057325.1_protein.faa_DSGV01000024.1_76@PF00015_full_PFAM.400.596--49||GB_GCA_016207445.1_protein.faa_JACQPS010000388.1_2@PF00015_full_PFAM.392.560--1||GB_GCA_016875735.1_protein.faa_VGOW01000015.1_66@PF00015_full_PFAM.442.609--1||GB_GCA_017744355.1_protein.faa_JAGIBK010000005.1_112@PF00015_full_PFAM.421.581--1||GB_GCA_017999235.1_protein.faa_JAGOBN010000664.1_1@PF00015_full_PFAM.133.293--1||GB_GCA_019239775.1_protein.faa_JAFAZN010000054.1_9@PF00015_full_PFAM.554.736--4||GB_GCA_019239775.1_protein.faa_JAFAZN010000142.1_3@PF00015_full_PFAM.375.535--12||GB_GCA_019239775.1_protein.faa_JAFAZN010000304.1_38@PF00015_full_PFAM.544.718--10||GB_GCA_019239775.1_protein.faa_JAFAZN010000318.1_25@PF00015_full_PFAM.561.724--2||RS_GCF_003259935.1_protein.faa_NZ_QLMH01000008.1_50@PF00015_full_PFAM.336.520--1||RS_GCF_003399765.1_protein.faa_NZ_NFZV01000044.1_3@PF00015_full_PFAM.453.644--1||RS_GCF_014640555.1_protein.faa_NZ_BMHE01000028.1_73@PF00015_full_PFAM.491.669--1:scovhsp_avg=70.64881889763778:scovhsp_max=100.0:scovhsp_min=50.0:scovhsp_std=14.027534522659424:scovhsp_sum=8972.399999999998:send_avg=143.1968503937008:send_max=182.0:send_min=87.0:send_std=22.513149374602268:send_sum=18186.0:sstart_avg=19.456692913385826:sstart_max=80.0:sstart_min=1.0:sstart_std=21.084770666425165:sstart_sum=2471.0])0.76:0.00597832[&&NHX:Sample_counter=rhizpot1--106||rhizpot2--24||rhizpot3--84||rhiztom1--413||rhiztom2--928||rhiztom3--728:Type_counter=GTDB--230||capture--2283:besthit_avg=72.00777070063695:besthit_max=94.3:besthit_min=38.1:besthit_std=7.258870593576766:besthit_sum=56526.100000000006:bitscore_avg=151.7155414012739:bitscore_max=238.0:bitscore_min=62.4:bitscore_std=24.949220633069526:bitscore_sum=119096.70000000001:capture_class_counter=c__AC1--6||c__Acidobacteriae--20||c__Actinomycetia--35||c__Alphaproteobacteria--145||c__Anaerolineae--8||c__Bacilli--38||c__Bacteroidia--1||c__Binatia--2||c__Clostridia--14||c__Cyanobacteriia--3||c__Deferrisomatia--6||c__Deinococci--1||c__Desulfarculia--3||c__Desulfobacteria--2||c__Desulfobulbia--4||c__Desulfotomaculia--1||c__Desulfovibrionia--506||c__Desulfuromonadia--18||c__Dissulfuribacteria--11||c__Dormibacteria--2||c__Fibrobacteria--2||c__Fimbriimonadia--4||c__Gammaproteobacteria--1116||c__Gemmatimonadetes--52||c__Halobacteria--24||c__Holophagae--25||c__Hydrogenedentia--1||c__Ignavibacteria--1||c__JADJOY01--1||c__Kiritimatiellae--1||c__Krumholzibacteria--1||c__Ktedonobacteria--1||c__Leptospirae--1||c__Limnochordia--1||c__Limnocylindria--1||c__MBNT15--6||c__MHYJ01--1||c__Magnetococcia--6||c__Moorellia--9||c__Myxococcia--10||c__Negativicutes--5||c__Nitrospiria--1||c__Phycisphaerae--15||c__Planctomycetia--25||c__Polyangia--5||c__Rhodothermia--4||c__SURF-26--2||c__Sericytochromatia--73||c__Spirochaetia--17||c__Symbiobacteriia--13||c__Synergistia--4||c__Thermaerobacteria--3||c__Thermococci--1||c__Thermoleophilia--3||c__Thermoplasmata--1||c__UBA4802--4||c__UBA4882--2||c__UBA796--2||c__UBA994--1||c__Verrucomicrobiae--5||c__Vicinamibacteria--5||c__WTBG01--1||c__XYA12-FULL-58-9--1:capture_domain_counter=d__Archaea--26||d__Bacteria--2257:capture_family_counter=f__40CM-4-68-19--3||f__AKS1--2||f__Acetobacteraceae--3||f__Aeromonadaceae--220||f__Alcanivoracaceae--2||f__Alteromonadaceae--1||f__Aminobacteriaceae--1||f__Ancalomicrobiaceae--2||f__Anoxybacillaceae--1||f__Aquaspirillaceae--2||f__Aquisalimonadaceae--2||f__Azospirillaceae--16||f__Bacillaceae_J--1||f__Beijerinckiaceae--51||f__Brevibacillaceae--1||f__Bryobacteraceae--4||f__Burkholderiaceae--121||f__CAIJXV01--1||f__CAIOGM01--4||f__CAIQCK01--1||f__CAIRTM01--1||f__CAIZGN01--1||f__CSP1-4--1||f__Calditerricolaceae--1||f__Caulobacteraceae--8||f__Cellulomonadaceae--6||f__Cellvibrionaceae--5||f__Chitinibacteraceae--1||f__Chitinimonadaceae--1||f__Chromatiaceae--4||f__Chromobacteriaceae--35||f__Competibacteraceae--2||f__DSM-1321--1||f__DSM-19610--3||f__DSM-21159--1||f__DULZ01--2||f__Deferrisomataceae--6||f__Deinococcaceae--1||f__Desulfarculaceae--1||f__Desulfatibacillaceae--1||f__Desulfobulbaceae--1||f__Desulfocapsaceae--3||f__Desulfococcaceae--1||f__Desulfomicrobiaceae--2||f__Desulfonatronovibrionaceae--1||f__Desulfovibrionaceae--503||f__Desulfovirgulaceae--1||f__Desulfuromonadaceae--1||f__Dissulfurirhabdaceae--11||f__Dongiaceae--4||f__Dormibacteraceae--1||f__Ectothiorhodospiraceae--64||f__Emcibacteraceae--1||f__Enterobacteriaceae--2||f__EtOH8--3||f__Fen-336--1||f__Ferrovaceae--1||f__Fibrobacteraceae--1||f__Fimbriimonadaceae--4||f__GAS474--2||f__GCA-2696645--1||f__GCA-2862545--2||f__GWC2-71-9--5||f__Gallionellaceae--6||f__Geitlerinemaceae--3||f__Gemmataceae--1||f__Gemmatimonadaceae--4||f__Geobacteraceae--8||f__Geodermatophilaceae--5||f__Geothermobacteraceae--1||f__Haladaptataceae--9||f__Halieaceae--1||f__Haloarculaceae--4||f__Halobacteriaceae--1||f__Haloferacaceae--5||f__Halofilaceae--1||f__Halomonadaceae--1||f__Halorhodospiraceae--4||f__Halothiobacillaceae--2||f__Holophagaceae--25||f__Hymenobacteraceae--1||f__Hyphomicrobiaceae--1||f__ISCAR-4553--1||f__Isosphaeraceae--1||f__JACPWG01--1||f__JACZKF01--1||f__JADJOY01--1||f__JAEUOS01--1||f__JAFGIB01--3||f__JAFNAJ01--1||f__JAHJTB01--2||f__Kineococcaceae--1||f__Kineosporiaceae--3||f__Krumholzibacteriaceae--1||f__Ktedonobacteraceae--1||f__Lachnospiraceae--5||f__Lacipirellulaceae--1||f__Leptonemataceae--1||f__Longimicrobiaceae--35||f__MBNT15--6||f__MEBIC09517--1||f__Magnetaquicoccaceae--6||f__Magnetospirillaceae--5||f__Maricaulaceae--1||f__Marispirochaetaceae--3||f__Melioribacteraceae--1||f__Methanomassiliicoccaceae--1||f__Methylococcaceae--1||f__Methylophagaceae--1||f__Micromonosporaceae--19||f__Moorellaceae--7||f__Myxococcaceae--5||f__NBRC-103111--4||f__Natrialbaceae--5||f__Natronospirillaceae--2||f__Oceanibaculaceae--1||f__Oleiphilaceae--22||f__Opitutaceae--1||f__Oscillospiraceae--9||f__Paenibacillaceae--29||f__Pirellulaceae--1||f__Planctomycetaceae--1||f__Pleomorphomonadaceae--1||f__Polyangiaceae--1||f__Pseudomonadaceae--428||f__Pseudopelobacteraceae--1||f__RSA9--8||f__Rhizobiaceae--1||f__Rhodanobacteraceae--1||f__Rhodobacteraceae--3||f__Rhodocyclaceae--102||f__Rhodospirillaceae--8||f__S140-43--10||f__S141-70--1||f__S144-34--10||f__SCUR01--1||f__SURF-26--2||f__SV1-B22--2||f__Salinibacteraceae--2||f__Sandaracinaceae--1||f__Sedimenticolaceae--1||f__Selenomonadaceae--4||f__Shewanellaceae--2||f__Solirubrobacteraceae--3||f__SpSt-1174--2||f__Sphingomonadaceae--11||f__Stappiaceae--2||f__Stellaceae--1||f__Steroidobacteraceae--1||f__Streptosporangiaceae--1||f__Succinivibrionaceae--4||f__Symbiobacteriaceae--12||f__Synergistaceae--1||f__Syntrophotaleaceae--2||f__Termitinemataceae--1||f__Thermaerobacteraceae--3||f__Thermococcaceae--1||f__Thermoguttaceae--20||f__Thermosinaceae--1||f__Thioalkalivibrionaceae--6||f__Thiobacillaceae--9||f__Thiohalomonadaceae--1||f__Thiomicrospiraceae--6||f__Treponemataceae--8||f__UBA10575--1||f__UBA12059--2||f__UBA1924--15||f__UBA2255--3||f__UBA2770--1||f__UBA2999--3||f__UBA4093--73||f__UBA5070--1||f__UBA5297--2||f__UBA5368--2||f__UBA5550--2||f__UBA6663--8||f__UBA7541--16||f__UBA8260--1||f__UBA8346--1||f__UBA8932--3||f__UBA9220--4||f__UBA9464--1||f__UTPRO1--2||f__Vibrionaceae--1||f__WMHbin7--1||f__WRDA01--1||f__Wenzhouxiangellaceae--16||f__XYA12-FULL-58-9--1||f__Xanthobacteraceae--22||f__ZC4RG38--1||f__ZCTH02-B6--1:capture_genus_counter=g__12-FULL-67-14b--1||g__13-2-20CM-66-19--1||g__20CM-2-65-7--3||g__40CM-4-68-19--3||g__AG25--2||g__Accumulibacter--1||g__Achromobacter--1||g__Achromobacter_A--1||g__Acidoferrum--16||g__Acidovorax_A--5||g__Actinoplanes--18||g__Aeromonas--66||g__Afipia--1||g__Albimonas--1||g__Alcanivorax--2||g__Algihabitans--1||g__Altererythrobacter_F--1||g__Amantichitinum--1||g__Aminidesulfovibrio--56||g__Aminomonas--1||g__An92--1||g__Aquabacterium_A--1||g__Aquisalimonas--2||g__Aquitalea--22||g__Aromatoleum--7||g__Azoarcus--3||g__Azohydromonas--1||g__Azonexus--16||g__Azospira--2||g__Azospira_A--6||g__Azospirillum--5||g__BM304--1||g__BOG-908--1||g__BOG-933--2||g__Bilophila--2||g__Blastococcus--1||g__Bordetella_C--2||g__Bosea--27||g__Bradyrhizobium--16||g__Burkholderia--2||g__CADDZH01--1||g__CAIJMU01--1||g__CAIJXV01--1||g__CAILVY01--1||g__CAIMOR01--1||g__CAIOGM01--4||g__CAIQCK01--1||g__CAIRAY01--1||g__CAIVHB01--1||g__CAIWCT01--1||g__CAIYJE01--1||g__CAIZPE01--1||g__CAJBIL01--3||g__CGMCC-1-18722--7||g__Caballeronia--1||g__Calditerricola--1||g__Calidifontibacillus--1||g__Capillibacterium--1||g__Caulobacter--7||g__Cellulomonas--2||g__Cellulosimicrobium--2||g__Chelatococcus--1||g__Chromatium--2||g__Chromobacterium--10||g__Clostridium_Q--1||g__Cohnella--20||g__Comamonas--1||g__Conexibacter--1||g__Corallococcus--2||g__Cupriavidus--1||g__Curvibacter--1||g__DP-19--2||g__DULZ01--2||g__Dactylopiibacterium--1||g__Deferrisoma--6||g__Deinococcus--1||g__Denitromonas--1||g__Desulfatibacillum--1||g__Desulfobaculum--1||g__Desulfobulbus_A--1||g__Desulfocarbo--1||g__Desulfofundulus--1||g__Desulfofustis--1||g__Desulfomicrobium--2||g__Desulfonatronospira--1||g__Desulfoprunum--1||g__Desulfovibrio_R--1||g__Dissulfurirhabdus--11||g__Dongia--4||g__Duganella--1||g__Dysosmobacter--1||g__ER4--1||g__ER46--1||g__Ectothiorhodospira--6||g__Emcibacter--1||g__Enterenecus--1||g__FW300-bin19--1||g__Fen-1039--1||g__Ferrimonas--1||g__Fretibacterium--1||g__Fundidesulfovibrio--10||g__GAS474--2||g__GCA-2702655--1||g__GCA-2746605--1||g__Ga0077548--1||g__Gemmata--1||g__Gemmobacter_B--1||g__Geobacillus--1||g__Geobacter--2||g__Geodermatophilus--4||g__Geomesophilobacter--1||g__Geomonas--4||g__Geothrix--20||g__Gimesia--1||g__Gluconacetobacter--1||g__Glycocaulis--1||g__Gorillibacterium--1||g__Guyparkeria--2||g__HCHbin5--1||g__Haliea--1||g__Halobacterium--1||g__Halomonas--1||g__Halopiger_A--1||g__Haloplanus--1||g__Halorientalis--2||g__Halorubrum--1||g__Halorussus--9||g__Halovenus--1||g__Halovivax--4||g__Herbaspirillum--1||g__Holophaga--5||g__Humidesulfovibrio--2||g__Hymenobacter--1||g__Hyphomicrobium--1||g__ISCAR-4553--1||g__Ideonella_A--2||g__Imhoffiella--1||g__JAABTE01--1||g__JAANAU01--3||g__JAAYAY01--1||g__JABFRY01--2||g__JABWBB01--1||g__JABWBD01--18||g__JACDHQ01--1||g__JACOUN01--4||g__JACOUQ01--1||g__JACPPC01--1||g__JACPWG01--1||g__JACRCV01--1||g__JACZKF01--1||g__JADGQX01--8||g__JADGRF01--3||g__JADJOY01--1||g__JADJPO01--1||g__JAEUJG01--2||g__JAEUOS01--1||g__JAEUQQ01--1||g__JAFAKZ01--1||g__JAFAYN01--33||g__JAFGDS01--1||g__JAFGEZ01--1||g__JAFGJK01--1||g__JAFGNN01--1||g__JAFGQL01--3||g__JAFGSN01--1||g__JAFGVK01--1||g__JAGIBK01--5||g__JAGTRP01--7||g__JAHJTB01--2||g__Janthinobacterium--46||g__Kineococcus--1||g__Lawsonibacter--1||g__Longimicrobium--2||g__Luteibacter--1||g__MD308--1||g__MEBICO9517--1||g__MED-G138--1||g__MVZN01--1||g__Magnetaquicoccus--1||g__Magnetospirillum--2||g__Manganitrophus--1||g__Marinobacter--20||g__Marinobacter_A--2||g__Marivibrio--1||g__Massilia--1||g__Megalodesulfovibrio--20||g__Methylobacterium--13||g__Methylocaldum--1||g__Methylophaga--1||g__Micromonospora_E--1||g__Microvirga--9||g__Moorella--7||g__Myxococcus--1||g__Natronomonas--1||g__Natronospirillum--1||g__Nitrospirillum--5||g__Novispirillum--4||g__Oceanibaculum--1||g__Oceanimonas--1||g__Oleisolibacter--4||g__Oryzomicrobium--5||g__Oscillibacter--2||g__PFJX01--4||g__PNKF01--1||g__PRO6--1||g__Paenibacillus--1||g__Paenibacillus_E--1||g__Paenibacillus_F--2||g__Paenibacillus_Z--7||g__Palsa-872--1||g__Paludibacterium--1||g__Pandoraea--1||g__Pantoea--2||g__Paraburkholderia--8||g__Pararhodospirillum--4||g__Parasulfuritortus--1||g__Patulibacter--2||g__Paucibacter--1||g__Pelethomonas--2||g__Pelomonas--2||g__Pelotalea--1||g__Peribacillus--1||g__Phaeospirillum--3||g__Phenylobacterium--1||g__Phormidium_A--3||g__Pinisolibacter--2||g__Planobispora--1||g__Plasticicumulans--2||g__Pleomorphomonas--1||g__Pseudoalteromonas--1||g__Pseudodesulfovibrio--10||g__Pseudodesulfuromonas--1||g__Pseudoduganella--1||g__Pseudomaricurvus--3||g__Pseudomonas--44||g__Pseudomonas_A--7||g__Pseudomonas_B--76||g__Pseudomonas_D--4||g__Pseudomonas_E--271||g__Pseudomonas_F--13||g__Pseudomonas_M--8||g__Pseudomonas_O--1||g__QGON01--1||g__Quisquiliibacterium--1||g__R-H-3--2||g__RBG-16-49-21--1||g__RPRB01--2||g__Ramlibacter--1||g__Rhabdaerophilum--1||g__Rhizobacter--6||g__Rhodoferax--4||g__Rhodoplanes--3||g__Rivicola--2||g__Rubrivivax--23||g__S140-43--10||g__S141-70--1||g__S144-34--10||g__SCN-70-22--1||g__SCSIO-07484--1||g__SKYL01--4||g__SLKC01--1||g__SSSZ01--1||g__SURF-26--2||g__SV1-B22--2||g__SYFR01--1||g__SYKL01--1||g__SZUA-370--1||g__Saccharibacillus--1||g__Saccharospirillum--1||g__Salinibacter--2||g__Salinigranum--3||g__Sanguibacter--2||g__Schaedlerella--1||g__Selenomonas_A--3||g__Selenomonas_B--1||g__Shewanella--1||g__Sideroxydans--5||g__Simiduia--1||g__Sinorhizobium--1||g__Solidesulfovibrio--380||g__SpSt-1174--2||g__SpSt-583--8||g__Sphingomonas--7||g__Sphingomonas_I--2||g__Sphingorhabdus_B--1||g__Spiro-10--5||g__Stappia--2||g__Stieleria--1||g__Succinivibrio--1||g__Sulfopaludibacter--1||g__Sulfuriflexus--2||g__Sulfuritalea--15||g__Sulfurivermis--1||g__Sulfurivirga--5||g__Symbiobacterium--12||g__Syntrophotalea_A--2||g__Teredinibacter--1||g__Thauera--15||g__Thauera_A--2||g__Thermaerobacter--3||g__Thermococcus--1||g__Thermosinus--1||g__Thioalkalivibrio--6||g__Thioalkalivibrio_A--58||g__Thiobacillus--4||g__Thiocystis--1||g__Thiogranum--3||g__Thiomicrorhabdus--1||g__Thiomonas--2||g__Treponema_D--3||g__Trinickia--1||g__UBA10939--2||g__UBA12037--1||g__UBA2219--6||g__UBA2226--3||g__UBA2255--3||g__UBA2270--1||g__UBA2402--1||g__UBA2770--1||g__UBA2804--3||g__UBA3069--1||g__UBA3282--1||g__UBA3465--1||g__UBA4093--68||g__UBA5070--1||g__UBA6--1||g__UBA6054--6||g__UBA6079--1||g__UBA6814--20||g__UBA8260--1||g__UBA8346--1||g__UBA8783--4||g__UBA9220--4||g__UBA9464--1||g__URHD0088--1||g__VFZE01--3||g__VGXM01--7||g__VIKH01--1||g__VJOY01--4||g__Variovorax--1||g__Vibrio--1||g__Vogesella--1||g__WLYX01--1||g__WMHbin3--1||g__WMHbin7--1||g__WRDA01--1||g__Wenzhouxiangella--16||g__XBB1006--1||g__ZC3RG10--1||g__ZC4RG38--1||g__Zobellella--18||g__Zobellella_C--5||g__Zobellella_D--123||g__Zoogloea--13:capture_order_counter=o__AC1--6||o__AKS1--2||o__ATCC43930--1||o__Acetobacterales--3||o__Acidoferrales--16||o__Actinomycetales--10||o__Adiutricales--2||o__Anaerolineales--8||o__Azospirillales--16||o__Bacillales--1||o__Bacillales_B--1||o__Bacillales_C--1||o__Brevibacillales--1||o__Bryobacterales--4||o__Burkholderiales--283||o__CAIKKV01--1||o__CAIYCZ01--1||o__Calditerricolales--1||o__Caulobacterales--9||o__Chromatiales--5||o__Competibacterales--2||o__Cyanobacteriales--3||o__Cytophagales--1||o__DSM-19610--3||o__DULZ01--2||o__Deferrisomatales--6||o__Deinococcales--1||o__Desulfarculales--1||o__Desulfobacterales--2||o__Desulfobulbales--4||o__Desulfotomaculales--1||o__Desulfovibrionales--506||o__Desulfuromonadales--5||o__Dissulfuribacterales--11||o__Dongiales--4||o__Dormibacterales--1||o__Ectothiorhodospirales--70||o__Enterobacterales--230||o__Fen-336--1||o__Fibrobacterales--1||o__Fimbriimonadales--4||o__Gemmatales--1||o__Gemmatimonadales--9||o__Geobacterales--13||o__Halobacteriales--24||o__Halothiobacillales--2||o__Holophagales--25||o__Hydrogenedentiales--1||o__Ignavibacteriales--1||o__Isosphaerales--1||o__JAAYKD01--1||o__JADJOY01--1||o__JC444--3||o__Kiloniellales--1||o__Krumholzibacteriales--1||o__Ktedonobacterales--1||o__Lachnospirales--5||o__Leptospirales--1||o__Limnochordales_A--1||o__Limnocylindrales--1||o__Longimicrobiales--43||o__MBNT15--6||o__Magnetococcales--6||o__Methanomassiliicoccales--1||o__Methylacidiphilales--2||o__Methylococcales--1||o__Moorellales--7||o__Mycobacteriales--24||o__Myxococcales--10||o__Nitrococcales--6||o__Nitrosococcales--1||o__Oceanibaculales--1||o__Opitutales--1||o__Oscillospirales--9||o__Paenibacillales--33||o__Palsa-1439--1||o__Pedosphaerales--1||o__Phycisphaerales--15||o__Pirellulales--22||o__Planctomycetales--1||o__Polyangiales--5||o__Pseudomonadales--461||o__Rhizobiales--80||o__Rhodobacterales--3||o__Rhodospirillales--14||o__Rhodothermales--4||o__S140-43--10||o__S141-70--1||o__S144-34--10||o__S15B-MN24--73||o__SBBL01--1||o__SURF-26--2||o__Selenomonadales--4||o__Solirubrobacterales--3||o__SpSt-1174--2||o__Sphingomonadales--12||o__Sporomusales--1||o__Steroidobacterales--1||o__Streptosporangiales--1||o__Symbiobacteriales--13||o__Synergistales--4||o__Thermaerobacterales--3||o__Thermococcales--1||o__Thiohalomonadales--1||o__Thiomicrospirales--6||o__Treponematales--14||o__UBA10575--1||o__UBA2770--1||o__UBA4802--4||o__UBA5070--1||o__UBA796--2||o__UBA8260--1||o__UBA8346--1||o__UBA8366--1||o__UTPRO1--2||o__Vicinamibacterales--4||o__WSZJ01--1||o__XJ16--1||o__XYA12-FULL-58-9--1||o__Xanthomonadales--17:capture_phylum_counter=p__Acidobacteriota--50||p__Actinobacteriota--38||p__Armatimonadota--4||p__Aureabacteria--2||p__Bacteroidota--6||p__Chloroflexota--10||p__Cyanobacteria--76||p__Deinococcota--1||p__Desulfobacterota--39||p__Desulfobacterota_B--2||p__Desulfobacterota_C--6||p__Desulfobacterota_E--6||p__Desulfobacterota_I--506||p__Dormibacterota--2||p__Edwardsbacteria--6||p__Fibrobacterota--2||p__Firmicutes--38||p__Firmicutes_A--14||p__Firmicutes_B--10||p__Firmicutes_C--5||p__Firmicutes_E--16||p__Firmicutes_G--3||p__Firmicutes_H--1||p__Gemmatimonadota--52||p__Halobacteriota--24||p__Hydrogenedentota--1||p__JADJOY01--1||p__Krumholzibacteriota--1||p__Methanobacteriota_B--1||p__Myxococcota--16||p__Myxococcota_A--2||p__Nitrospirota--1||p__Planctomycetota--41||p__Proteobacteria--1267||p__Spirochaetota--22||p__Synergistota--4||p__Thermoplasmatota--1||p__Verrucomicrobiota--6:capture_species_counter=s__12-FULL-67-14b sp001768615--1||s__13-2-20CM-66-19 sp019247195--1||s__20CM-2-65-7 sp003221825--3||s__40CM-4-68-19 sp001918155--1||s__40CM-4-68-19 sp005879805--2||s__AG25 sp003221005--2||s__Accumulibacter phosphatis_E--1||s__Achromobacter insuavis_A--1||s__Achromobacter_A sp016462365--1||s__Acidoferrum sp003223255--16||s__Acidovorax_A oryzae--5||s__Actinoplanes auranticolor--2||s__Actinoplanes brasiliensis--1||s__Actinoplanes durhamensis--1||s__Actinoplanes ferrugineus_A--4||s__Actinoplanes lobatus--1||s__Actinoplanes nipponensis--1||s__Actinoplanes octamycinicus--2||s__Actinoplanes sp004001265--1||s__Actinoplanes sp016464385--1||s__Actinoplanes sp017592555--2||s__Actinoplanes tereljensis--1||s__Actinoplanes utahensis--1||s__Aeromonas aquatica--3||s__Aeromonas caviae--8||s__Aeromonas dhakensis--3||s__Aeromonas encheleia--1||s__Aeromonas eucrenophila--18||s__Aeromonas finlandensis--1||s__Aeromonas hydrophila--15||s__Aeromonas salmonicida--11||s__Aeromonas sanarellii--3||s__Aeromonas schubertii--1||s__Aeromonas taiwanensis--2||s__Afipia carboxidovorans--1||s__Albimonas pacifica--1||s__Alcanivorax gelatiniphagus--1||s__Alcanivorax profundimaris--1||s__Algihabitans albus--1||s__Altererythrobacter_F oceanensis--1||s__Amantichitinum sp001313065--1||s__Aminidesulfovibrio sp002382645--56||s__Aminomonas paucivorans--1||s__An92 sp018374635--1||s__Aquabacterium_A pictum--1||s__Aquisalimonas sp012044895--2||s__Aquitalea pelogenes--4||s__Aquitalea sp003693445--18||s__Aromatoleum petrolei--6||s__Aromatoleum tolulyticum--1||s__Azoarcus indigens--1||s__Azoarcus sp006496635--2||s__Azohydromonas lata--1||s__Azonexus aromaticus_B--2||s__Azonexus fungiphilus--1||s__Azonexus hydrophilus_A--4||s__Azonexus sp002345845--2||s__Azonexus sp002470165--6||s__Azonexus sp903922075--1||s__Azospira oryzae--2||s__Azospira_A restricta--6||s__Azospirillum brasilense_B--3||s__Azospirillum oleiclasticum--1||s__Azospirillum soli--1||s__BM304 sp002868905--1||s__BOG-908 sp003133065--1||s__BOG-933 sp903927615--2||s__Bilophila sp910585945--2||s__Blastococcus sp003319185--1||s__Bordetella_C sp002209485--2||s__Bosea sp001556125--19||s__Bosea sp004341515--8||s__Bradyrhizobium betae_A--3||s__Bradyrhizobium japonicum_B--1||s__Bradyrhizobium lablabi--2||s__Bradyrhizobium sp013178945--7||s__Bradyrhizobium sp018131075--1||s__Bradyrhizobium sp018596315--1||s__Bradyrhizobium stylosanthis--1||s__Burkholderia oklahomensis--2||s__CADDZH01 sp902812455--1||s__CAIJMU01 sp903821875--1||s__CAIJXV01 sp903824675--1||s__CAILVY01 sp903837785--1||s__CAIMOR01 sp903843125--1||s__CAIOGM01 sp903857795--3||s__CAIOGM01 sp903929485--1||s__CAIQCK01 sp016235595--1||s__CAIRAY01 sp903876665--1||s__CAIVHB01 sp903863375--1||s__CAIWCT01 sp903911225--1||s__CAIYJE01 sp903926465--1||s__CAIZPE01 sp903934795--1||s__CAJBIL01 sp903939665--3||s__CGMCC-1-18722 sp016746085--7||s__Caballeronia sp009766085--1||s__Calditerricola sp017577925--1||s__Calidifontibacillus sp012840465--1||s__Capillibacterium sp012727425--1||s__Caulobacter henricii_A--4||s__Caulobacter sp011058465--3||s__Cellulomonas sp009777345--1||s__Cellulomonas sp014763765--1||s__Cellulosimicrobium sp001942335--2||s__Chelatococcus sp018398335--1||s__Chromatium violascens--1||s__Chromatium weissei--1||s__Chromobacterium sp002213445--1||s__Chromobacterium sp002848345--1||s__Chromobacterium sp002924365--2||s__Chromobacterium sphagni--2||s__Chromobacterium subtsugae--3||s__Chromobacterium violaceum--1||s__Clostridium_Q sp009911305--1||s__Cohnella laeviribosi--1||s__Cohnella lupini--1||s__Cohnella sp003208555--1||s__Cohnella xylanilytica--17||s__Comamonas aquatica--1||s__Conexibacter woesei--1||s__Corallococcus carmarthensis--1||s__Corallococcus sp003612115--1||s__Cupriavidus necator--1||s__Curvibacter sp903834975--1||s__DP-19 sp016200545--2||s__DULZ01 sp012840125--2||s__Dactylopiibacterium sp018262235--1||s__Deferrisoma sp013152215--6||s__Deinococcus sp018260405--1||s__Denitromonas sp010983895--1||s__Desulfatibacillum sp016342355--1||s__Desulfobaculum xiamenense--1||s__Desulfobulbus_A mediterraneus--1||s__Desulfocarbo indianensis--1||s__Desulfofundulus thermosubterraneus--1||s__Desulfofustis glycolicus--1||s__Desulfomicrobium escambiense--1||s__Desulfomicrobium macestii--1||s__Desulfonatronospira sp003563255--1||s__Desulfoprunum benzoelyticum--1||s__Desulfovibrio_R marinus--1||s__Dissulfurirhabdus thermomarina--11||s__Dongia mobilis--4||s__Duganella sp009857915--1||s__Dysosmobacter sp910579365--1||s__ER4 sp015068395--1||s__ER46 sp005792355--1||s__Ectothiorhodospira mobilis_A--5||s__Ectothiorhodospira sp000225005--1||s__Emcibacter nanhaiensis--1||s__Enterenecus sp910585155--1||s__FW300-bin19 sp004297825--1||s__Fen-1039 sp003158875--1||s__Ferrimonas kyonanensis--1||s__Fretibacterium fastidiosum--1||s__Fundidesulfovibrio putealis--3||s__Fundidesulfovibrio sp009773665--7||s__GAS474 sp900105685--2||s__GCA-2702655 sp002702655--1||s__GCA-2746605 sp016713565--1||s__Ga0077548 sp018335895--1||s__Gemmata massiliana--1||s__Gemmobacter_B sp011059185--1||s__Geobacillus vulcani--1||s__Geobacter metallireducens--2||s__Geodermatophilus amargosae--3||s__Geodermatophilus sp003319125--1||s__Geomesophilobacter sediminis--1||s__Geomonas propionica--1||s__Geomonas sp000023645--1||s__Geomonas sp903925075--2||s__Geothrix sp013390615--1||s__Geothrix sp016195985--2||s__Geothrix sp016714685--1||s__Geothrix sp016721195--8||s__Geothrix sp903839205--2||s__Geothrix sp903840385--1||s__Geothrix sp903863195--3||s__Geothrix sp903873655--1||s__Geothrix sp903884655--1||s__Gimesia panareensis--1||s__Gluconacetobacter liquefaciens--1||s__Glycocaulis alkaliphilus--1||s__Gorillibacterium timonense--1||s__Guyparkeria halophila--2||s__HCHbin5 sp015229095--1||s__Haliea sp002414665--1||s__Halobacterium sp009831555--1||s__Halomonas hamiltonii--1||s__Halopiger_A goleimassiliensis--1||s__Haloplanus rubicundus--1||s__Halorientalis regularis--2||s__Halorubrum sp000746205--1||s__Halorussus salinus--1||s__Halorussus sp010747475--8||s__Halovenus sp009831575--1||s__Halovivax asiaticus--3||s__Halovivax ruber--1||s__Herbaspirillum sp000282575--1||s__Holophaga sp002297665--5||s__Humidesulfovibrio sp002840405--1||s__Humidesulfovibrio sp018817515--1||s__Hymenobacter caeli--1||s__Hyphomicrobium zavarzinii--1||s__ISCAR-4553 sp011682235--1||s__Ideonella_A sakaiensis--2||s__Imhoffiella drewsii--1||s__JAABTE01 sp011390035--1||s__JAANAU01 sp015231375--1||s__JAANAU01 sp015231775--2||s__JAAYAY01 sp012719125--1||s__JABFRY01 sp013140955--2||s__JABWBB01 sp013360675--1||s__JABWBD01 sp012728855--18||s__JACDHQ01 sp013820975--1||s__JACOUN01 sp016177805--4||s__JACOUQ01 sp016177775--1||s__JACPPC01 sp016191225--1||s__JACPWG01 sp016197205--1||s__JACRCV01 sp016218825--1||s__JACZKF01 sp014860175--1||s__JADGQX01 sp017881445--8||s__JADGRF01 sp017881145--3||s__JADJOY01 sp016713535--1||s__JADJPO01 sp016713225--1||s__JAEUJG01 sp016794765--2||s__JAEUOS01 sp016790695--1||s__JAEUQQ01 sp016789685--1||s__JAFAKZ01 sp019234745--1||s__JAFAYN01 sp019240375--33||s__JAFGDS01 sp016931995--1||s__JAFGEZ01 sp016931295--1||s__JAFGJK01 sp016929135--1||s__JAFGNN01 sp018262985--1||s__JAFGQL01 sp016935695--3||s__JAFGSN01 sp016934575--1||s__JAFGVK01 sp016938035--1||s__JAGIBK01 sp017744355--5||s__JAGTRP01 sp018261935--7||s__JAHJTB01 sp018830135--2||s__Janthinobacterium sp014379395--45||s__Janthinobacterium tructae--1||s__Kineococcus siccus--1||s__Lawsonibacter sp910577805--1||s__Longimicrobium terrae--2||s__Luteibacter sp900110505--1||s__MD308 sp000403475--1||s__MEBICO9517 sp003285105--1||s__MED-G138 sp004213565--1||s__MVZN01 sp017998475--1||s__Magnetaquicoccus sp002753095--1||s__Magnetospirillum sp006218045--2||s__Manganitrophus sp016200325--1||s__Marinobacter gudaonensis--1||s__Marinobacter lutaoensis--12||s__Marinobacter maroccanus--1||s__Marinobacter salsuginis--3||s__Marinobacter santoriniensis--2||s__Marinobacter segnicrescens--1||s__Marinobacter_A bohaiensis--1||s__Marinobacter_A sp003789045--1||s__Marivibrio halodurans--1||s__Massilia sp001425685--1||s__Megalodesulfovibrio gigas--20||s__Methylobacterium frigidaeris--1||s__Methylobacterium radiodurans--1||s__Methylobacterium sp000519085--2||s__Methylobacterium sp001422885--1||s__Methylobacterium sp001423085--3||s__Methylobacterium sp014873335--1||s__Methylobacterium sp900112625--2||s__Methylobacterium zatmanii--2||s__Methylocaldum szegediense--1||s__Methylophaga sp002696735--1||s__Micromonospora_E pattaloongensis--1||s__Microvirga sp000739015--1||s__Microvirga sp018069605--7||s__Microvirga thermotolerans--1||s__Moorella glycerini--7||s__Myxococcus hansupus--1||s__Natronomonas pharaonis--1||s__Natronospirillum operosum--1||s__Nitrospirillum iridis--4||s__Nitrospirillum sp000333275--1||s__Novispirillum itersonii--1||s__Novispirillum itersonii_A--3||s__Oceanibaculum nanhaiense--1||s__Oceanimonas sp000243075--1||s__Oleisolibacter albus--4||s__Oryzomicrobium terrae--5||s__Oscillibacter sp002455655--1||s__Oscillibacter valericigenes--1||s__PFJX01 sp016219425--1||s__PFJX01 sp903918705--3||s__PNKF01 sp902825965--1||s__PRO6 sp003576765--1||s__Paenibacillus sp900111565--1||s__Paenibacillus_E sp001429545--1||s__Paenibacillus_F sp000411255--2||s__Paenibacillus_Z sp900113915--7||s__Palsa-872 sp005880945--1||s__Paludibacterium paludis--1||s__Pandoraea cepalis--1||s__Pantoea sp002359495--1||s__Pantoea sp009830035--1||s__Paraburkholderia acidipaludis--1||s__Paraburkholderia dinghuensis--2||s__Paraburkholderia madseniana--1||s__Paraburkholderia rhizosphaerae--1||s__Paraburkholderia sp004339745--1||s__Paraburkholderia sp004353915--1||s__Paraburkholderia sp004361815--1||s__Pararhodospirillum oryzae--4||s__Parasulfuritortus cantonensis--1||s__Patulibacter americanus--2||s__Paucibacter sp018780645--1||s__Pelethomonas sp910579965--1||s__Pelethomonas sp910583885--1||s__Pelomonas sp001425705--2||s__Pelotalea sp012556225--1||s__Peribacillus frigoritolerans--1||s__Phaeospirillum fulvum_B--1||s__Phaeospirillum magnetotacticum--1||s__Phaeospirillum sp903853455--1||s__Phenylobacterium sp001557235--1||s__Phormidium_A sp004299065--1||s__Phormidium_A sp009846485--2||s__Pinisolibacter sp002298965--2||s__Planobispora takensis--1||s__Plasticicumulans acidivorans--2||s__Pleomorphomonas sp004366315--1||s__Pseudoalteromonas rubra_A--1||s__Pseudodesulfovibrio hydrargyri--2||s__Pseudodesulfovibrio indicus--7||s__Pseudodesulfovibrio mercurii--1||s__Pseudodesulfuromonas sp016936455--1||s__Pseudoduganella plicata--1||s__Pseudomaricurvus alcaniphilus--3||s__Pseudomonas citronellolis--2||s__Pseudomonas knackmussii--1||s__Pseudomonas nitroreducens_A--39||s__Pseudomonas sp000955805--2||s__Pseudomonas_A balearica--2||s__Pseudomonas_A sp003527165--1||s__Pseudomonas_A stutzeri_AE--1||s__Pseudomonas_A stutzeri_AK--2||s__Pseudomonas_A stutzeri_O--1||s__Pseudomonas_B duriflava--1||s__Pseudomonas_B oryzihabitans--4||s__Pseudomonas_B oryzihabitans_E--1||s__Pseudomonas_B psychrotolerans_C--16||s__Pseudomonas_B sp001512295--54||s__Pseudomonas_D oceani--2||s__Pseudomonas_D sp012735335--2||s__Pseudomonas_E alcaligenes_B--2||s__Pseudomonas_E amygdali--1||s__Pseudomonas_E anguilliseptica--3||s__Pseudomonas_E asplenii_A--2||s__Pseudomonas_E batumici--2||s__Pseudomonas_E benzenivorans--4||s__Pseudomonas_E borbori--4||s__Pseudomonas_E brassicacearum--7||s__Pseudomonas_E cerasi--1||s__Pseudomonas_E chlororaphis_E--1||s__Pseudomonas_E chlororaphis_G--1||s__Pseudomonas_E cichorii--1||s__Pseudomonas_E composti--2||s__Pseudomonas_E cyclaminis--3||s__Pseudomonas_E donghuensis--2||s__Pseudomonas_E dryadis--1||s__Pseudomonas_E entomophila--1||s__Pseudomonas_E entomophila_A--3||s__Pseudomonas_E entomophila_C--1||s__Pseudomonas_E extremaustralis--2||s__Pseudomonas_E extremorientalis--9||s__Pseudomonas_E flavescens--2||s__Pseudomonas_E fluorescens_AA--2||s__Pseudomonas_E fluorescens_AP--1||s__Pseudomonas_E fluorescens_B--7||s__Pseudomonas_E fluorescens_BJ--1||s__Pseudomonas_E fluorescens_BT--1||s__Pseudomonas_E fluorescens_BW--4||s__Pseudomonas_E fluorescens_S--1||s__Pseudomonas_E fulgida--4||s__Pseudomonas_E fuscovaginae_A--1||s__Pseudomonas_E gingeri_B--10||s__Pseudomonas_E gingeri_D--3||s__Pseudomonas_E juntendi--1||s__Pseudomonas_E khazarica--1||s__Pseudomonas_E kilonensis_B--1||s__Pseudomonas_E laurentiana--1||s__Pseudomonas_E mendocina_C--1||s__Pseudomonas_E migulae--1||s__Pseudomonas_E mosselii--11||s__Pseudomonas_E mosselii_B--1||s__Pseudomonas_E neuropathica--1||s__Pseudomonas_E parafulva_B--4||s__Pseudomonas_E prosekii--2||s__Pseudomonas_E protegens--4||s__Pseudomonas_E protegens_B--6||s__Pseudomonas_E punonensis--1||s__Pseudomonas_E putida_C--2||s__Pseudomonas_E putida_K--1||s__Pseudomonas_E putida_P--1||s__Pseudomonas_E putida_T--1||s__Pseudomonas_E putida_U--1||s__Pseudomonas_E qingdaonensis--2||s__Pseudomonas_E sichuanensis--1||s__Pseudomonas_E sivasensis--1||s__Pseudomonas_E sp000282315--1||s__Pseudomonas_E sp000282455--1||s__Pseudomonas_E sp000612585--1||s__Pseudomonas_E sp000633395--1||s__Pseudomonas_E sp000761545--22||s__Pseudomonas_E sp000801235--3||s__Pseudomonas_E sp000931465--1||s__Pseudomonas_E sp001259595--2||s__Pseudomonas_E sp001297015--2||s__Pseudomonas_E sp001320525--1||s__Pseudomonas_E sp001945445--1||s__Pseudomonas_E sp002113125--1||s__Pseudomonas_E sp002113595--2||s__Pseudomonas_E sp002303925--1||s__Pseudomonas_E sp002438125--1||s__Pseudomonas_E sp002439135--2||s__Pseudomonas_E sp002843605--1||s__Pseudomonas_E sp003061005--1||s__Pseudomonas_E sp003105155--1||s__Pseudomonas_E sp003205205--1||s__Pseudomonas_E sp003253735--1||s__Pseudomonas_E sp003935425--1||s__Pseudomonas_E sp005508865--2||s__Pseudomonas_E sp009761815--1||s__Pseudomonas_E sp009763245--1||s__Pseudomonas_E sp009764265--16||s__Pseudomonas_E sp009861525--2||s__Pseudomonas_E sp009905615--1||s__Pseudomonas_E sp014268755--7||s__Pseudomonas_E sp014268885--1||s__Pseudomonas_E sp014268975--1||s__Pseudomonas_E sp014851765--1||s__Pseudomonas_E sp016650695--9||s__Pseudomonas_E sp016650815--1||s__Pseudomonas_E sp016901015--3||s__Pseudomonas_E sp018325905--1||s__Pseudomonas_E sp018449655--3||s__Pseudomonas_E sp019139535--2||s__Pseudomonas_E sp019168305--1||s__Pseudomonas_E sp900108875--9||s__Pseudomonas_E sp900156465--2||s__Pseudomonas_E sp900187455--7||s__Pseudomonas_E sp900475325--1||s__Pseudomonas_E sp900580865--1||s__Pseudomonas_E sp900582195--4||s__Pseudomonas_E sp900590755--1||s__Pseudomonas_E umsongensis--4||s__Pseudomonas_E veronii--1||s__Pseudomonas_E viciae--3||s__Pseudomonas_F furukawaii--6||s__Pseudomonas_F lalkuanensis--2||s__Pseudomonas_F otitidis--2||s__Pseudomonas_F resinovorans_C--2||s__Pseudomonas_F sp003234055--1||s__Pseudomonas_M sp002286785--8||s__Pseudomonas_O sp002418465--1||s__QGON01 sp011947365--1||s__Quisquiliibacterium transsilvanicum--1||s__R-H-3 sp002198655--1||s__R-H-3 sp002198675--1||s__RBG-16-49-21 sp017999915--1||s__RPRB01 sp017881345--2||s__Ramlibacter lithotrophicus--1||s__Rhabdaerophilum sp002256205--1||s__Rhizobacter sp000800095--6||s__Rhodoferax sp903839085--4||s__Rhodoplanes elegans--3||s__Rivicola sp002002905--2||s__Rubrivivax sp016790435--1||s__Rubrivivax sp903828235--1||s__Rubrivivax sp904426505--21||s__S140-43 sp015491615--10||s__S141-70 sp015490395--1||s__S144-34 sp015494165--10||s__SCN-70-22 sp016704465--1||s__SCSIO-07484 sp017656235--1||s__SKYL01 sp007121755--4||s__SLKC01 sp007134775--1||s__SSSZ01 sp009469675--1||s__SURF-26 sp003599815--2||s__SV1-B22 sp018398915--2||s__SYFR01 sp005800325--1||s__SYKL01 sp005797785--1||s__SZUA-370 sp003247225--1||s__Saccharibacillus alkalitolerans--1||s__Saccharospirillum sp003054965--1||s__Salinibacter ruber--2||s__Salinigranum halophilum--1||s__Salinigranum rubrum--2||s__Sanguibacter inulinus--1||s__Sanguibacter keddieii--1||s__Schaedlerella arabinosiphila--1||s__Selenomonas_A lactilytica--1||s__Selenomonas_A ruminantium_G--2||s__Selenomonas_B ruminantium_A--1||s__Shewanella loihica--1||s__Sideroxydans sp003445795--5||s__Simiduia agarivorans--1||s__Sinorhizobium sp000378985--1||s__Solidesulfovibrio aerotolerans--1||s__Solidesulfovibrio carbinolicus--5||s__Solidesulfovibrio carbinoliphilus--1||s__Solidesulfovibrio magneticus_A--357||s__Solidesulfovibrio magneticus_B--3||s__Solidesulfovibrio sp000801335--5||s__Solidesulfovibrio sp001936595--2||s__Solidesulfovibrio sp003525525--6||s__SpSt-1174 sp014762505--2||s__SpSt-583 sp011367385--5||s__SpSt-583 sp016789165--3||s__Sphingomonas elodea_A--1||s__Sphingomonas endophytica--1||s__Sphingomonas sanguinis--1||s__Sphingomonas sp000241485--1||s__Sphingomonas sp002002925--1||s__Sphingomonas sp017744835--1||s__Sphingomonas yabuuchiae--1||s__Sphingomonas_I sp003248515--2||s__Sphingorhabdus_B sp002282385--1||s__Spiro-10 sp003245785--1||s__Spiro-10 sp003246765--3||s__Spiro-10 sp016938205--1||s__Stappia indica_A--1||s__Stappia stellulata--1||s__Stieleria sp002167455--1||s__Succinivibrio sp002473165--1||s__Sulfopaludibacter sp900290315--1||s__Sulfuriflexus mobilis--2||s__Sulfuritalea sp903933395--15||s__Sulfurivermis sp002840095--1||s__Sulfurivirga sp015490265--5||s__Symbiobacterium thermophilum--12||s__Syntrophotalea_A sp013619105--2||s__Teredinibacter turnerae_B--1||s__Thauera butanivorans--1||s__Thauera sp002354895--2||s__Thauera sp003963015--1||s__Thauera sp017997795--11||s__Thauera_A sp014489115--2||s__Thermaerobacter sp003242195--2||s__Thermaerobacter subterraneus--1||s__Thermococcus celericrescens--1||s__Thermosinus carboxydivorans--1||s__Thioalkalivibrio halophilus--2||s__Thioalkalivibrio sp000376865--2||s__Thioalkalivibrio sp000377905--1||s__Thioalkalivibrio sp000420165--1||s__Thioalkalivibrio_A sulfidiphilus--38||s__Thioalkalivibrio_A sulfidiphilus_A--20||s__Thiobacillus sp001897675--4||s__Thiocystis violacea--1||s__Thiogranum sp011321775--3||s__Thiomicrorhabdus indica--1||s__Thiomonas sp000377645--2||s__Treponema_D saccharophilum--1||s__Treponema_D sp017614295--1||s__Treponema_D sp902783245--1||s__Trinickia sp005280735--1||s__UBA10939 sp002408385--2||s__UBA12037 sp003527485--1||s__UBA2219 sp002327765--6||s__UBA2226 sp001777915--1||s__UBA2226 sp018821925--2||s__UBA2255 sp002347565--3||s__UBA2270 sp903891045--1||s__UBA2402 sp903929885--1||s__UBA2770 sp002352565--1||s__UBA2804 sp017480795--3||s__UBA3069 sp002366795--1||s__UBA3282 sp002490835--1||s__UBA3465 sp002730875--1||s__UBA4093 sp002083825--68||s__UBA5070 sp016699655--1||s__UBA6 sp002508545--1||s__UBA6054 sp002429045--6||s__UBA6079 sp002428705--1||s__UBA6814 sp002452635--20||s__UBA8260 sp003134115--1||s__UBA8346 sp003501365--1||s__UBA8783 sp003516955--4||s__UBA9220 sp002347615--4||s__UBA9464 sp005801385--1||s__URHD0088 sp000518365--1||s__VFZE01 sp016871315--3||s__VGXM01 sp016873295--7||s__VIKH01 sp008080515--1||s__VJOY01 sp007109405--4||s__Variovorax paradoxus_K--1||s__Vibrio sp000960595--1||s__Vogesella fluminis--1||s__WLYX01 sp009707705--1||s__WMHbin3 sp015231915--1||s__WMHbin7 sp015231795--1||s__WRDA01 sp009783675--1||s__Wenzhouxiangella sp003565625--16||s__XBB1006 sp017615375--1||s__ZC3RG10 sp003387805--1||s__ZC4RG38 sp003242505--1||s__Zobellella denitrificans--18||s__Zobellella_C endophytica--5||s__Zobellella_D taiwanensis--123||s__Zoogloea sp002028455--4||s__Zoogloea sp009026175--1||s__Zoogloea sp015657735--2||s__Zoogloea sp016720685--2||s__Zoogloea sp018241665--4:evalue_avg=2.2129085298538425e-16:evalue_max=9.12e-14:evalue_min=1.92e-80:evalue_std=4.386500772953478e-15:evalue_sum=1.7371331959352664e-13:gapopen_avg=0.22420382165605096:gapopen_max=5.0:gapopen_min=0.0:gapopen_std=0.5917590167576222:gapopen_sum=176.0:gtdb_class_counter=c__Abditibacteria--2||c__Acidobacteriae--1||c__Anaerolineae--9||c__Armatimonadia--1||c__Bacilli--2||c__CSP1-3--2||c__Campylobacteria--44||c__Chloroflexia--2||c__Clostridia--3||c__Coriobacteriia--1||c__Dehalococcoidia--2||c__Desulfovibrionia--3||c__Desulfuromonadia--24||c__E2--1||c__Eremiobacteria--12||c__Fimbriimonadia--5||c__GCA-003054495--1||c__Gammaproteobacteria--61||c__HRBIN17--2||c__Ignavibacteria--4||c__JADGAW01--1||c__Kapabacteria--1||c__Limnochordia--7||c__Limnocylindria--16||c__Methanomethylicia--2||c__Peptococcia--4||c__Phycisphaerae--1||c__Riflemargulisbacteria--1||c__SHA-98--7||c__Sericytochromatia--2||c__Spirochaetia--1||c__UBA6077--5:gtdb_domain_counter=d__Archaea--3||d__Bacteria--227:gtdb_family_counter=f__Acidaminobacteraceae--1||f__Acidobacteriaceae--1||f__Aeromonadaceae--1||f__Alkalibacillaceae--1||f__Anaerolineaceae--7||f__BICA1-8--1||f__Baltobacteraceae--9||f__Burkholderiaceae--2||f__CF-72--5||f__CG2-30-59-28--1||f__CG2-30-66-41--1||f__CSP1-4--16||f__Capsulimonadaceae--1||f__Carboxydocellaceae--1||f__Celerinatantimonadaceae--1||f__Cellvibrionaceae--1||f__Ch115--1||f__Clostridiaceae--1||f__DRI-13--2||f__DSGV01--2||f__DTU010--6||f__DTU025--4||f__DTU073--1||f__DTU087--1||f__Desulfonatronovibrionaceae--1||f__Desulfovibrionaceae--2||f__EnvOPS12--1||f__Fimbriimonadaceae--5||f__GWF2-39-127--1||f__Geobacteraceae--18||f__HRBIN17--2||f__Halomonadaceae--1||f__Ignavibacteriaceae--3||f__JABLXJ01--2||f__JADGAW01--1||f__Melioribacteraceae--1||f__Methanomethylicaceae--2||f__NBRC-103111--1||f__NICIL-2--1||f__Natronincolaceae--1||f__Neiellaceae--2||f__Piscirickettsiaceae--10||f__Pseudopelobacteraceae--6||f__Psychromonadaceae--3||f__SCRA01--3||f__SpSt-165--2||f__Sulfurimonadaceae--5||f__Sulfurospirillaceae--31||f__Thermomicrobiaceae--2||f__Treponemataceae--1||f__UBA1877--2||f__UBA1924--1||f__UBA2279--1||f__UBA4093--2||f__UBA4823--1||f__UBA6016--6||f__UBA9212--1||f__Vibrionaceae--40:gtdb_genus_counter=g__Agarivorans--1||g__Alkaliphilus_A--1||g__Aminidesulfovibrio--1||g__Anaerolinea--1||g__BICA1-8--1||g__CAIQIV01--1||g__CAIXZV01--1||g__CAIYTF01--1||g__CF-72--5||g__CG2-30-59-28--1||g__CG2-30-66-41--1||g__CGMCC-1-18722--1||g__Capsulimonas--1||g__Carboxydocella--1||g__Clostridium_AM--1||g__DSGV01--2||g__DSM-9736--1||g__DTHL01--1||g__DUSO01--1||g__DUTS01--1||g__Desulfonatronospira--1||g__Elarobacter--8||g__Fen-1039--15||g__Fimbriimonas--2||g__Fusibacter_A--1||g__GCA-2746605--1||g__GWF2-39-127--1||g__Geoanaerobacter--2||g__Geomesophilobacter--2||g__Geomonas--13||g__HRBIN17--2||g__JAAZMF01--1||g__JABLXL01--2||g__JACPFJ01--1||g__JACRCG01--1||g__JADGAW01--1||g__JAEUSO01--1||g__JAFAIW01--1||g__JAGIBK01--1||g__Kmv14--2||g__Leptolinea--4||g__Limnobacter--2||g__Marinospirillum--1||g__Melghiribacillus--1||g__Methanosuratus--2||g__Neiella--2||g__Oryzomonas--3||g__PC08-66--1||g__Paenibacillus_G--1||g__Palsa-343--1||g__Piscirickettsia--10||g__Pseudomaricurvus--1||g__Psychromonas--3||g__RGIG268--1||g__SCRA01--3||g__Salinivibrio--7||g__Solidesulfovibrio--1||g__SpSt-165--2||g__Sulfuricurvum--4||g__Sulfurospirillum--31||g__Thermanaerosceptrum--1||g__Thermomicrobium--2||g__Trichlorobacter--1||g__UBA10085--1||g__UBA2017--1||g__UBA3910--1||g__UBA4093--1||g__UBA4996--1||g__UBA5195--1||g__UBA5318--1||g__UBA5389--3||g__UBA5420--4||g__UBA6016--5||g__UBA6054--1||g__UBA6100--1||g__UBA6107--2||g__UBA9212--1||g__UphvI-Ar2--2||g__Vibrio--33||g__WJMR01--2:gtdb_order_counter=o__Acidobacteriales--1||o__Anaerolineales--9||o__Armatimonadales--1||o__Bacillales_D--1||o__Baltobacterales--12||o__Burkholderiales--2||o__CG2-30-59-28--1||o__CG2-30-66-41--1||o__CSP1-3--2||o__Campylobacterales--44||o__Carboxydocellales--1||o__Ch115--3||o__Clostridiales--1||o__DRI-13--3||o__DSGV01--2||o__DTU010--6||o__DTU087--1||o__DTUO25--4||o__Desulfovibrionales--3||o__Enterobacterales--47||o__Fimbriimonadales--5||o__GWF2-39-127--1||o__Geobacterales--24||o__HRBIN17--2||o__Ignavibacteriales--4||o__JADGAW01--1||o__Kapabacteriales--1||o__Limnocylindrales--16||o__Methanomethylicales--2||o__OPB41--1||o__Paenibacillales--1||o__Peptococcales--1||o__Peptostreptococcales--2||o__Phycisphaerales--1||o__Piscirickettsiales--10||o__Pseudomonadales--2||o__S15B-MN24--2||o__Thermomicrobiales--2||o__Treponematales--1||o__UBA6077--5||o__UBA9212--1:gtdb_phylum_counter=p__Acidobacteriota--1||p__Actinobacteriota--1||p__Armatimonadota--10||p__Bacteroidota--5||p__CSP1-3--2||p__Campylobacterota--44||p__Chloroflexota--34||p__Cyanobacteria--2||p__Desulfobacterota--24||p__Desulfobacterota_I--3||p__Eremiobacterota--12||p__Firmicutes--2||p__Firmicutes_A--3||p__Firmicutes_B--5||p__Firmicutes_G--14||p__Margulisbacteria--1||p__Nitrospinota--1||p__Planctomycetota--1||p__Proteobacteria--61||p__Spirochaetota--1||p__Thermoplasmatota--1||p__Thermoproteota--2:gtdb_species_counter=s__Agarivorans gilvus--1||s__Alkaliphilus_A metalliredigens--1||s__Aminidesulfovibrio sp002382645--1||s__Anaerolinea sp016213455--1||s__BICA1-8 sp000961765--1||s__CAIQIV01 sp903871905--1||s__CAIXZV01 sp903930745--1||s__CAIYTF01 sp903915485--1||s__CF-72 sp005883405--1||s__CF-72 sp019239775--4||s__CG2-30-59-28 sp001872605--1||s__CG2-30-66-41 sp002779825--1||s__CGMCC-1-18722 sp016746085--1||s__Capsulimonas corticalis--1||s__Carboxydocella thermautotrophica--1||s__Clostridium_AM sp012926525--1||s__DSGV01 sp011057325--2||s__DSM-9736 sp900187405--1||s__DTHL01 sp011334775--1||s__DUSO01 sp012842565--1||s__DUTS01 sp012841935--1||s__Desulfonatronospira thiodismutans--1||s__Elarobacter beijerinckii--1||s__Elarobacter pasteuri--2||s__Elarobacter sp019233415--1||s__Elarobacter sp019235885--2||s__Elarobacter winogradskyi--2||s__Fen-1039 sp003141455--2||s__Fen-1039 sp003141955--1||s__Fen-1039 sp003142755--2||s__Fen-1039 sp003152995--1||s__Fen-1039 sp003153755--1||s__Fen-1039 sp003156975--1||s__Fen-1039 sp003157875--2||s__Fen-1039 sp003158295--1||s__Fen-1039 sp003158675--1||s__Fen-1039 sp003171035--2||s__Fen-1039 sp003171065--1||s__Fimbriimonas sp002336105--1||s__Fimbriimonas sp903927345--1||s__Fusibacter_A sp002452745--1||s__GCA-2746605 sp016713565--1||s__GWF2-39-127 sp003242895--1||s__Geoanaerobacter pelophilus--1||s__Geoanaerobacter sp000813145--1||s__Geomesophilobacter sediminis--2||s__Geomonas bemidjiensis--1||s__Geomonas bremensis--2||s__Geomonas edaphica--1||s__Geomonas ferrireducens--1||s__Geomonas oryzae--1||s__Geomonas pelophila--2||s__Geomonas silvestris--1||s__Geomonas sp000023645--2||s__Geomonas sp003490025--1||s__Geomonas sp903925075--1||s__HRBIN17 sp002898575--1||s__HRBIN17 sp011335125--1||s__JAAZMF01 sp012519025--1||s__JABLXL01 sp012839815--1||s__JABLXL01 sp013178125--1||s__JACPFJ01 sp015688915--1||s__JACRCG01 sp903925005--1||s__JADGAW01 sp015231815--1||s__JAEUSO01 sp016788605--1||s__JAFAIW01 sp019236495--1||s__JAGIBK01 sp017744355--1||s__Kmv14 sp014859645--1||s__Kmv14 sp016937535--1||s__Leptolinea sp012515195--1||s__Leptolinea sp012798535--1||s__Leptolinea sp012798615--1||s__Leptolinea tardivitalis--1||s__Limnobacter sp002428895--1||s__Limnobacter sp018815245--1||s__Marinospirillum sp007116195--1||s__Melghiribacillus thermohalophilus--1||s__Methanosuratus sp014361455--1||s__Methanosuratus subterraneum_A--1||s__Neiella marina--1||s__Neiella sp014773395--1||s__Oryzomonas japonica--1||s__Oryzomonas sagensis--1||s__Oryzomonas sp008330225--1||s__PC08-66 sp000830255--1||s__Paenibacillus_G sp007786445--1||s__Palsa-343 sp003167515--1||s__Piscirickettsia litoralis--3||s__Piscirickettsia salmonis--3||s__Piscirickettsia sp001644975--4||s__Pseudomaricurvus sp018863235--1||s__Psychromonas aquimarina--1||s__Psychromonas ossibalaenae--1||s__Psychromonas sp002835995--1||s__RGIG268 sp017382775--1||s__SCRA01 sp004297985--1||s__SCRA01 sp004298665--1||s__SCRA01 sp004298675--1||s__Salinivibrio costicola--1||s__Salinivibrio kushneri--1||s__Salinivibrio proteolyticus--1||s__Salinivibrio sharmensis--1||s__Salinivibrio siamensis--1||s__Salinivibrio socompensis--1||s__Salinivibrio sp900141775--1||s__Solidesulfovibrio sp003525525--1||s__SpSt-165 sp011057335--2||s__Sulfuricurvum kujiense--1||s__Sulfuricurvum sp011391735--2||s__Sulfuricurvum sp014764075--1||s__Sulfurospirillum arsenophilum--3||s__Sulfurospirillum barnesii--2||s__Sulfurospirillum cavolei--1||s__Sulfurospirillum deleyianum--1||s__Sulfurospirillum halorespirans--4||s__Sulfurospirillum multivorans--2||s__Sulfurospirillum sp001548035--2||s__Sulfurospirillum sp002162315--5||s__Sulfurospirillum sp002307095--2||s__Sulfurospirillum sp002309535--3||s__Sulfurospirillum sp002452855--1||s__Sulfurospirillum sp009930355--1||s__Sulfurospirillum sp016930915--1||s__Sulfurospirillum sp017860615--3||s__Thermanaerosceptrum fracticalcis--1||s__Thermomicrobium roseum--1||s__Thermomicrobium sp002898975--1||s__Trichlorobacter sp002424705--1||s__UBA10085 sp012842765--1||s__UBA2017 sp002335425--1||s__UBA3910 sp002391465--1||s__UBA4093 sp002083825--1||s__UBA4996 sp012799535--1||s__UBA5195 sp903875215--1||s__UBA5318 sp002408285--1||s__UBA5389 sp002409965--2||s__UBA5389 sp019136685--1||s__UBA5420 sp012520315--1||s__UBA5420 sp012520355--1||s__UBA5420 sp012799115--1||s__UBA5420 sp012837925--1||s__UBA6016 sp002428055--5||s__UBA6054 sp003696675--1||s__UBA6100 sp016926975--1||s__UBA6107 sp002840715--1||s__UBA6107 sp003524305--1||s__UBA9212 sp9212u--1||s__UphvI-Ar2 sp016788345--1||s__UphvI-Ar2 sp018268395--1||s__Vibrio anguillarum--1||s__Vibrio aquaticus--1||s__Vibrio aquimaris--1||s__Vibrio atypicus--1||s__Vibrio bivalvicida--1||s__Vibrio brasiliensis--1||s__Vibrio caribbeanicus--1||s__Vibrio cholerae--1||s__Vibrio cidicii--1||s__Vibrio coralliilyticus--1||s__Vibrio europaeus--1||s__Vibrio fujianensis--1||s__Vibrio hepatarius_B--1||s__Vibrio injensis--1||s__Vibrio marisflavi--1||s__Vibrio metoecus--1||s__Vibrio metoecus_B--1||s__Vibrio metschnikovii--1||s__Vibrio neptunius--1||s__Vibrio ordalii--1||s__Vibrio orientalis--1||s__Vibrio ostreicida--1||s__Vibrio palustris--1||s__Vibrio pectenicida--1||s__Vibrio profundi--1||s__Vibrio sp000960595--1||s__Vibrio sp007124475--1||s__Vibrio sp013113835--1||s__Vibrio sp013369335--1||s__Vibrio tetraodonis--1||s__Vibrio tritonius--1||s__Vibrio tubiashii--1||s__Vibrio vulnificus--1||s__WJMR01 sp014727845--2:heptad_counter=MCP-24H--95||MCP-28H--4||MCP-34H--1||MCP-36H--1||MCP-38H--1||MCP-40H--861||MCP-44H--239||MCP-52H--1305||MCP-58H--2||MCP-64H--3:lbd_counter=:lca_tree=d__Bacteria:length_avg=125.92993630573248:length_max=178.0:length_min=71.0:length_std=21.926336161575826:length_sum=98855.0:mismatch_avg=35.43312101910828:mismatch_max=81.0:mismatch_min=8.0:mismatch_std=12.50432266347624:mismatch_sum=27815.0:name=N378414:qcovhsp_avg=98.05821656050955:qcovhsp_max=100.0:qcovhsp_min=95.0:qcovhsp_std=1.5974746904771906:qcovhsp_sum=76975.7:qend_avg=126.57452229299363:qend_max=182.0:qend_min=71.0:qend_std=22.24239982687333:qend_sum=99361.0:qstart_avg=1.9452229299363057:qstart_max=9.0:qstart_min=1.0:qstart_std=1.490036889176305:qstart_sum=1527.0:ref_name_counter=GB_GCA_002083825.1_protein.faa_DAZV01000008.1_65@PF00015_full_PFAM.440.627--1||GB_GCA_002083825.1_protein.faa_DAZV01000059.1_40@PF00015_full_PFAM.411.583--88||GB_GCA_002898975.1_protein.faa_BEID01000294.1_2@PF00015_full_PFAM.352.528--1||GB_GCA_002919195.1_protein.faa_PKEU01000176.1_2@PF00015_full_PFAM.393.556--1||GB_GCA_003141955.1_protein.faa_PLOC01000101.1_17@PF00015_full_PFAM.587.753--1||GB_GCA_003153755.1_protein.faa_PMBG01000197.1_4@PF00015_full_PFAM.389.576--1||GB_GCA_003154115.1_protein.faa_PMCF01000185.1_11@PF00015_full_PFAM.422.577--1||GB_GCA_003171035.1_protein.faa_PMXR01000070.1_8@PF00015_full_PFAM.525.664--2||GB_GCA_005883405.1_protein.faa_VBGG01000368.1_8@PF00015_full_PFAM.420.578--111||GB_GCA_005883405.1_protein.faa_VBGG01000527.1_2@PF00015_full_PFAM.558.722--5||GB_GCA_011053965.1_protein.faa_DSJO01000022.1_216@PF00015_full_PFAM.162.322--90||GB_GCA_011057325.1_protein.faa_DSGV01000012.1_60@PF00015_full_PFAM.438.612--29||GB_GCA_011057325.1_protein.faa_DSGV01000024.1_76@PF00015_full_PFAM.400.596--213||GB_GCA_012515195.1_protein.faa_JAAYYW010000388.1_5@PF00015_full_PFAM.423.591--1||GB_GCA_012841405.1_protein.faa_DUUT01000228.1_4@PF00015_full_PFAM.284.437--1||GB_GCA_016207445.1_protein.faa_JACQPS010000388.1_2@PF00015_full_PFAM.392.560--1||GB_GCA_016703545.1_protein.faa_JADJBX010000009.1_36@PF00015_full_PFAM.163.317--1||GB_GCA_016794805.1_protein.faa_JAEUJI010000349.1_25@PF00015_full_PFAM.359.548--1||GB_GCA_016875735.1_protein.faa_VGOW01000015.1_66@PF00015_full_PFAM.442.609--1||GB_GCA_017640485.1_protein.faa_JAEPQP010000118.1_4@PF00015_full_PFAM.381.579--1||GB_GCA_017744355.1_protein.faa_JAGIBK010000005.1_112@PF00015_full_PFAM.421.581--5||GB_GCA_017999235.1_protein.faa_JAGOBN010000664.1_1@PF00015_full_PFAM.133.293--1||GB_GCA_018815245.1_protein.faa_JAHIXK010000008.1_49@PF00015_full_PFAM.283.519--1||GB_GCA_019239775.1_protein.faa_JAFAZN010000010.1_4@PF00015_full_PFAM.393.603--12||GB_GCA_019239775.1_protein.faa_JAFAZN010000054.1_9@PF00015_full_PFAM.554.736--33||GB_GCA_019239775.1_protein.faa_JAFAZN010000098.1_50@PF00015_full_PFAM.556.728--7||GB_GCA_019239775.1_protein.faa_JAFAZN010000112.1_3@PF00015_full_PFAM.526.702--5||GB_GCA_019239775.1_protein.faa_JAFAZN010000142.1_3@PF00015_full_PFAM.375.535--27||GB_GCA_019239775.1_protein.faa_JAFAZN010000222.1_3@PF00015_full_PFAM.411.585--2||GB_GCA_019239775.1_protein.faa_JAFAZN010000304.1_38@PF00015_full_PFAM.544.718--33||GB_GCA_019239775.1_protein.faa_JAFAZN010000318.1_25@PF00015_full_PFAM.561.724--95||GB_GCA_019239775.1_protein.faa_JAFAZN010000333.1_14@PF00015_full_PFAM.411.595--3||GB_GCA_019240375.1_protein.faa_JAFAYN010000537.1_2@PF00015_full_PFAM.481.674--1||RS_GCF_000021685.1_protein.faa_NC_011959.1_932@PF00015_full_PFAM.352.528--1||RS_GCF_000424625.1_protein.faa_NZ_AUKG01000002.1_768@PF00015_full_PFAM.379.554--1||RS_GCF_000430725.1_protein.faa_NZ_AUMO01000045.1_147@PF00015_full_PFAM.316.416--1||RS_GCF_003259935.1_protein.faa_NZ_QLMH01000008.1_50@PF00015_full_PFAM.336.520--1||RS_GCF_003399765.1_protein.faa_NZ_NFZV01000044.1_3@PF00015_full_PFAM.453.644--1||RS_GCF_003797905.1_protein.faa_NZ_RKKV01000021.1_47@PF00015_full_PFAM.320.502--1||RS_GCF_013336725.1_protein.faa_NZ_JABUMR010000003.1_179@PF00015_full_PFAM.371.546--1||RS_GCF_014640555.1_protein.faa_NZ_BMHE01000028.1_73@PF00015_full_PFAM.491.669--1||RS_GCF_900112625.1_protein.faa_NZ_FOMM01000028.1_39@PF00015_full_PFAM.153.291--1:scovhsp_avg=72.48509554140128:scovhsp_max=100.0:scovhsp_min=50.0:scovhsp_std=13.877576779382123:scovhsp_sum=56900.8:send_avg=144.93630573248407:send_max=190.0:send_min=75.0:send_std=21.361825074619755:send_sum=113775.0:sstart_avg=20.203821656050955:sstart_max=80.0:sstart_min=1.0:sstart_std=19.00320154736526:sstart_sum=15860.0],(((((d20d22f0-5ee0-4688-9df1-5974c6c32cc8_4@MCPsignal.77.162:5e-09[&&NHX:Sample=rhiztom1:Type=capture:capture_class=c__Gammaproteobacteria:capture_domain=d__Bacteria:capture_family=f__Pseudomonadaceae:capture_genus=g__Pseudomonas_E:capture_order=o__Pseudomonadales:capture_phylum=p__Proteobacteria:capture_species=s__Pseudomonas_E fulva_B:heptad=MCP-52H],5a36161f-97b5-4594-b75c-cd9dd81f01a4_6@MCPsignal.77.192:5e-09[&&NHX:Sample=rhiztom1:Type=capture:besthit=79.3:bitscore=154.0:capture_class=c__Gammaproteobacteria:capture_domain=d__Bacteria:capture_family=f__Pseudomonadaceae:capture_genus=g__Pseudomonas:capture_order=o__Pseudomonadales:capture_phylum=p__Proteobacteria:capture_species=s__Pseudomonas nitroreducens_A:evalue=2.76e-48:gapopen=0.0:heptad=MCP-52H:length=111.0:mismatch=23.0:qcovhsp=96.5:qend=114.0:qstart=4.0:ref_name=GB_GCA_019239775.1_protein.faa_JAFAZN010000010.1_4@PF00015_full_PFAM.393.603:scovhsp=52.9:send=135.0:sstart=25.0])0.998:0.187417[&&NHX:Sample_counter=rhiztom1--2:Type_counter=capture--2:besthit_avg=79.3:besthit_max=79.3:besthit_min=79.3:besthit_std=0:besthit_sum=79.3:bitscore_avg=154.0:bitscore_max=154.0:bitscore_min=154.0:bitscore_std=0:bitscore_sum=154.0:capture_class_counter=c__Gammaproteobacteria--2:capture_domain_counter=d__Bacteria--2:capture_family_counter=f__Pseudomonadaceae--2:capture_genus_counter=g__Pseudomonas--1||g__Pseudomonas_E--1:capture_order_counter=o__Pseudomonadales--2:capture_phylum_counter=p__Proteobacteria--2:capture_species_counter=s__Pseudomonas nitroreducens_A--1||s__Pseudomonas_E fulva_B--1:evalue_avg=2.76e-48:evalue_max=2.76e-48:evalue_min=2.76e-48:evalue_std=0:evalue_sum=2.76e-48:gapopen_avg=0.0:gapopen_max=0.0:gapopen_min=0.0:gapopen_std=0:gapopen_sum=0.0:gtdb_class_counter=:gtdb_domain_counter=:gtdb_family_counter=:gtdb_genus_counter=:gtdb_order_counter=:gtdb_phylum_counter=:gtdb_species_counter=:heptad_counter=MCP-52H--2:lbd_counter=:length_avg=111.0:length_max=111.0:length_min=111.0:length_std=0:length_sum=111.0:mismatch_avg=23.0:mismatch_max=23.0:mismatch_min=23.0:mismatch_std=0:mismatch_sum=23.0:name=N378417:qcovhsp_avg=96.5:qcovhsp_max=96.5:qcovhsp_min=96.5:qcovhsp_std=0:qcovhsp_sum=96.5:qend_avg=114.0:qend_max=114.0:qend_min=114.0:qend_std=0:qend_sum=114.0:qstart_avg=4.0:qstart_max=4.0:qstart_min=4.0:qstart_std=0:qstart_sum=4.0:ref_name_counter=GB_GCA_019239775.1_protein.faa_JAFAZN010000010.1_4@PF00015_full_PFAM.393.603--1:scovhsp_avg=52.9:scovhsp_max=52.9:scovhsp_min=52.9:scovhsp_std=0:scovhsp_sum=52.9:send_avg=135.0:send_max=135.0:send_min=135.0:send_std=0:send_sum=135.0:sstart_avg=25.0:sstart_max=25.0:sstart_min=25.0:sstart_std=0:sstart_sum=25.0],(((((f3599765-a7d8-445c-808b-5529bae98c5d_3@MCPsignal.65.156:0.0154244[&&NHX:Sample=rhiztom1:Type=capture:besthit=83.9:bitscore=131.0:capture_class=c__Desulfovibrionia:capture_domain=d__Bacteria:capture_family=f__Desulfovibrionaceae:capture_genus=g__Solidesulfovibrio:capture_order=o__Desulfovibrionales:capture_phylum=p__Desulfobacterota_I:capture_species=s__Solidesulfovibrio magneticus_A:evalue=3.44e-40:gapopen=0.0:heptad=MCP-40H:length=87.0:mismatch=14.0:qcovhsp=95.6:qend=91.0:qstart=5.0:ref_name=GB_GCA_005883405.1_protein.faa_VBGG01000527.1_2@PF00015_full_PFAM.558.722:scovhsp=53.0:send=115.0:sstart=29.0],a30843c9-eadc-4dbd-ac94-8b0e785faae4_3@MCPsignal.1.75:5e-09[&&NHX:Sample=rhiztom3:Type=capture:capture_class=c__Desulfovibrionia:capture_domain=d__Bacteria:capture_family=f__Desulfovibrionaceae:capture_genus=g__Solidesulfovibrio:capture_order=o__Desulfovibrionales:capture_phylum=p__Desulfobacterota_I:capture_species=s__Solidesulfovibrio magneticus_A:heptad=MCP-52H])0.226:0.015427[&&NHX:Sample_counter=rhiztom1--1||rhiztom3--1:Type_counter=capture--2:besthit_avg=83.9:besthit_max=83.9:besthit_min=83.9:besthit_std=0:besthit_sum=83.9:bitscore_avg=131.0:bitscore_max=131.0:bitscore_min=131.0:bitscore_std=0:bitscore_sum=131.0:capture_class_counter=c__Desulfovibrionia--2:capture_domain_counter=d__Bacteria--2:capture_family_counter=f__Desulfovibrionaceae--2:capture_genus_counter=g__Solidesulfovibrio--2:capture_order_counter=o__Desulfovibrionales--2:capture_phylum_counter=p__Desulfobacterota_I--2:capture_species_counter=s__Solidesulfovibrio magneticus_A--2:evalue_avg=3.44e-40:evalue_max=3.44e-40:evalue_min=3.44e-40:evalue_std=0:evalue_sum=3.44e-40:gapopen_avg=0.0:gapopen_max=0.0:gapopen_min=0.0:gapopen_std=0:gapopen_sum=0.0:gtdb_class_counter=:gtdb_domain_counter=:gtdb_family_counter=:gtdb_genus_counter=:gtdb_order_counter=:gtdb_phylum_counter=:gtdb_species_counter=:heptad_counter=MCP-40H--1||MCP-52H--1:lbd_counter=:length_avg=87.0:length_max=87.0:length_min=87.0:length_std=0:length_sum=87.0:mismatch_avg=14.0:mismatch_max=14.0:mismatch_min=14.0:mismatch_std=0:mismatch_sum=14.0:name=N378420:qcovhsp_avg=95.6:qcovhsp_max=95.6:qcovhsp_min=95.6:qcovhsp_std=0:qcovhsp_sum=95.6:qend_avg=91.0:qend_max=91.0:qend_min=91.0:qend_std=0:qend_sum=91.0:qstart_avg=5.0:qstart_max=5.0:qstart_min=5.0:qstart_std=0:qstart_sum=5.0:ref_name_counter=GB_GCA_005883405.1_protein.faa_VBGG01000527.1_2@PF00015_full_PFAM.558.722--1:scovhsp_avg=53.0:scovhsp_max=53.0:scovhsp_min=53.0:scovhsp_std=0:scovhsp_sum=53.0:send_avg=115.0:send_max=115.0:send_min=115.0:send_std=0:send_sum=115.0:sstart_avg=29.0:sstart_max=29.0:sstart_min=29.0:sstart_std=0:sstart_sum=29.0],((54c4107d-d827-4fd2-a7cf-95d393f3f747_2@MCPsignal.87.160:0.0325495[&&NHX:Sample=rhiztom2:Type=capture:capture_class=c__Desulfovibrionia:capture_domain=d__Bacteria:capture_family=f__Desulfovibrionaceae:capture_genus=g__Solidesulfovibrio:capture_order=o__Desulfovibrionales:capture_phylum=p__Desulfobacterota_I:capture_species=s__Solidesulfovibrio magneticus_A:heptad=MCP-40H],((8da82d69-5cba-407c-91a9-b04d5c206ae8_4@MCPsignal.200.284:0.0660873[&&NHX:Sample=rhiztom3:Type=capture:capture_class=c__Desulfovibrionia:capture_domain=d__Bacteria:capture_family=f__Desulfovibrionaceae:capture_genus=g__Solidesulfovibrio:capture_order=o__Desulfovibrionales:capture_phylum=p__Desulfobacterota_I:capture_species=s__Solidesulfovibrio magneticus_A:heptad=MCP-52H],be535272-2ecb-488d-ab6d-7d7d35cae405_1@MCPsignal.84.180:0.174157[&&NHX:Sample=rhiztom3:Type=capture:capture_class=c__Gammaproteobacteria:capture_domain=d__Bacteria:capture_family=f__Aeromonadaceae:capture_genus=g__Zobellella_D:capture_order=o__Enterobacterales:capture_phylum=p__Proteobacteria:capture_species=s__Zobellella_D taiwanensis:heptad=MCP-44H])0.529:0.0193457[&&NHX:Sample_counter=rhiztom3--2:Type_counter=capture--2:capture_class_counter=c__Desulfovibrionia--1||c__Gammaproteobacteria--1:capture_domain_counter=d__Bacteria--2:capture_family_counter=f__Aeromonadaceae--1||f__Desulfovibrionaceae--1:capture_genus_counter=g__Solidesulfovibrio--1||g__Zobellella_D--1:capture_order_counter=o__Desulfovibrionales--1||o__Enterobacterales--1:capture_phylum_counter=p__Desulfobacterota_I--1||p__Proteobacteria--1:capture_species_counter=s__Solidesulfovibrio magneticus_A--1||s__Zobellella_D taiwanensis--1:gtdb_class_counter=:gtdb_domain_counter=:gtdb_family_counter=:gtdb_genus_counter=:gtdb_order_counter=:gtdb_phylum_counter=:gtdb_species_counter=:heptad_counter=MCP-44H--1||MCP-52H--1:lbd_counter=:name=N378424:ref_name_counter=],1c1e5a27-74da-4c8b-9275-8414b3f88d1c_4@MCPsignal.100.152:0.0366952[&&NHX:Sample=rhiztom2:Type=capture:capture_class=c__Desulfovibrionia:capture_domain=d__Bacteria:capture_family=f__Desulfovibrionaceae:capture_genus=g__Aminidesulfovibrio:capture_order=o__Desulfovibrionales:capture_phylum=p__Desulfobacterota_I:capture_species=s__Aminidesulfovibrio sp002382645:heptad=MCP-52H])0:5e-09[&&NHX:Sample_counter=rhiztom2--1||rhiztom3--2:Type_counter=capture--3:capture_class_counter=c__Desulfovibrionia--2||c__Gammaproteobacteria--1:capture_domain_counter=d__Bacteria--3:capture_family_counter=f__Aeromonadaceae--1||f__Desulfovibrionaceae--2:capture_genus_counter=g__Aminidesulfovibrio--1||g__Solidesulfovibrio--1||g__Zobellella_D--1:capture_order_counter=o__Desulfovibrionales--2||o__Enterobacterales--1:capture_phylum_counter=p__Desulfobacterota_I--2||p__Proteobacteria--1:capture_species_counter=s__Aminidesulfovibrio sp002382645--1||s__Solidesulfovibrio magneticus_A--1||s__Zobellella_D taiwanensis--1:gtdb_class_counter=:gtdb_domain_counter=:gtdb_family_counter=:gtdb_genus_counter=:gtdb_order_counter=:gtdb_phylum_counter=:gtdb_species_counter=:heptad_counter=MCP-44H--1||MCP-52H--2:lbd_counter=:name=N378426:ref_name_counter=])0:5e-09[&&NHX:Sample_counter=rhiztom2--2||rhiztom3--2:Type_counter=capture--4:capture_class_counter=c__Desulfovibrionia--3||c__Gammaproteobacteria--1:capture_domain_counter=d__Bacteria--4:capture_family_counter=f__Aeromonadaceae--1||f__Desulfovibrionaceae--3:capture_genus_counter=g__Aminidesulfovibrio--1||g__Solidesulfovibrio--2||g__Zobellella_D--1:capture_order_counter=o__Desulfovibrionales--3||o__Enterobacterales--1:capture_phylum_counter=p__Desulfobacterota_I--3||p__Proteobacteria--1:capture_species_counter=s__Aminidesulfovibrio sp002382645--1||s__Solidesulfovibrio magneticus_A--2||s__Zobellella_D taiwanensis--1:gtdb_class_counter=:gtdb_domain_counter=:gtdb_family_counter=:gtdb_genus_counter=:gtdb_order_counter=:gtdb_phylum_counter=:gtdb_species_counter=:heptad_counter=MCP-40H--1||MCP-44H--1||MCP-52H--2:lbd_counter=:name=N378427:ref_name_counter=],7db5fe64-486f-418c-8d18-882b45e1b22d_3@MCPsignal.1.90:6e-09[&&NHX:Sample=rhiztom1:Type=capture:capture_class=c__Desulfovibrionia:capture_domain=d__Bacteria:capture_family=f__Desulfovibrionaceae:capture_genus=g__Solidesulfovibrio:capture_order=o__Desulfovibrionales:capture_phylum=p__Desulfobacterota_I:capture_species=s__Solidesulfovibrio magneticus_A:heptad=MCP-52H])0.754:0.0619387[&&NHX:Sample_counter=rhiztom1--1||rhiztom2--2||rhiztom3--2:Type_counter=capture--5:capture_class_counter=c__Desulfovibrionia--4||c__Gammaproteobacteria--1:capture_domain_counter=d__Bacteria--5:capture_family_counter=f__Aeromonadaceae--1||f__Desulfovibrionaceae--4:capture_genus_counter=g__Aminidesulfovibrio--1||g__Solidesulfovibrio--3||g__Zobellella_D--1:capture_order_counter=o__Desulfovibrionales--4||o__Enterobacterales--1:capture_phylum_counter=p__Desulfobacterota_I--4||p__Proteobacteria--1:capture_species_counter=s__Aminidesulfovibrio sp002382645--1||s__Solidesulfovibrio magneticus_A--3||s__Zobellella_D taiwanensis--1:gtdb_class_counter=:gtdb_domain_counter=:gtdb_family_counter=:gtdb_genus_counter=:gtdb_order_counter=:gtdb_phylum_counter=:gtdb_species_counter=:heptad_counter=MCP-40H--1||MCP-44H--1||MCP-52H--3:lbd_counter=:name=N378429:ref_name_counter=])0.762:0.0484183[&&NHX:Sample_counter=rhiztom1--2||rhiztom2--2||rhiztom3--3:Type_counter=capture--7:besthit_avg=83.9:besthit_max=83.9:besthit_min=83.9:besthit_std=0:besthit_sum=83.9:bitscore_avg=131.0:bitscore_max=131.0:bitscore_min=131.0:bitscore_std=0:bitscore_sum=131.0:capture_class_counter=c__Desulfovibrionia--6||c__Gammaproteobacteria--1:capture_domain_counter=d__Bacteria--7:capture_family_counter=f__Aeromonadaceae--1||f__Desulfovibrionaceae--6:capture_genus_counter=g__Aminidesulfovibrio--1||g__Solidesulfovibrio--5||g__Zobellella_D--1:capture_order_counter=o__Desulfovibrionales--6||o__Enterobacterales--1:capture_phylum_counter=p__Desulfobacterota_I--6||p__Proteobacteria--1:capture_species_counter=s__Aminidesulfovibrio sp002382645--1||s__Solidesulfovibrio magneticus_A--5||s__Zobellella_D taiwanensis--1:evalue_avg=3.44e-40:evalue_max=3.44e-40:evalue_min=3.44e-40:evalue_std=0:evalue_sum=3.44e-40:gapopen_avg=0.0:gapopen_max=0.0:gapopen_min=0.0:gapopen_std=0:gapopen_sum=0.0:gtdb_class_counter=:gtdb_domain_counter=:gtdb_family_counter=:gtdb_genus_counter=:gtdb_order_counter=:gtdb_phylum_counter=:gtdb_species_counter=:heptad_counter=MCP-40H--2||MCP-44H--1||MCP-52H--4:lbd_counter=:length_avg=87.0:length_max=87.0:length_min=87.0:length_std=0:length_sum=87.0:mismatch_avg=14.0:mismatch_max=14.0:mismatch_min=14.0:mismatch_std=0:mismatch_sum=14.0:name=N378430:qcovhsp_avg=95.6:qcovhsp_max=95.6:qcovhsp_min=95.6:qcovhsp_std=0:qcovhsp_sum=95.6:qend_avg=91.0:qend_max=91.0:qend_min=91.0:qend_std=0:qend_sum=91.0:qstart_avg=5.0:qstart_max=5.0:qstart_min=5.0:qstart_std=0:qstart_sum=5.0:ref_name_counter=GB_GCA_005883405.1_protein.faa_VBGG01000527.1_2@PF00015_full_PFAM.558.722--1:scovhsp_avg=53.0:scovhsp_max=53.0:scovhsp_min=53.0:scovhsp_std=0:scovhsp_sum=53.0:send_avg=115.0:send_max=115.0:send_min=115.0:send_std=0:send_sum=115.0:sstart_avg=29.0:sstart_max=29.0:sstart_min=29.0:sstart_std=0:sstart_sum=29.0],(fb9dfd59-b1c4-41ea-b12a-fbcc8559d711_2@MCPsignal.170.308:0.0673043[&&NHX:Sample=rhiztom2:Type=capture:besthit=66.7:bitscore=142.0:capture_class=c__Gammaproteobacteria:capture_domain=d__Bacteria:capture_family=f__Pseudomonadaceae:capture_genus=g__Pseudomonas_E:capture_order=o__Pseudomonadales:capture_phylum=p__Proteobacteria:capture_species=s__Pseudomonas_E sp000761545:evalue=1.54e-43:gapopen=1.0:heptad=MCP-40H:length=135.0:mismatch=43.0:qcovhsp=97.8:qend=138.0:qstart=4.0:ref_name=GB_GCA_011053965.1_protein.faa_DSJO01000022.1_216@PF00015_full_PFAM.162.322:scovhsp=83.1:send=158.0:sstart=26.0],(2a29d718-a243-4758-be56-e9f629bae1b0_4@MCPsignal.65.146:5e-09[&&NHX:Sample=rhiztom3:Type=capture:capture_class=c__Gammaproteobacteria:capture_domain=d__Bacteria:capture_family=f__Pseudomonadaceae:capture_genus=g__Pseudomonas_E:capture_order=o__Pseudomonadales:capture_phylum=p__Proteobacteria:capture_species=s__Pseudomonas_E sp000761545:heptad=MCP-40H],(ccb49f5c-b82b-4806-b49d-0f66f954694c_1@MCPsignal.33.104:5e-09[&&NHX:Sample=rhiztom1:Type=capture:capture_class=c__Gammaproteobacteria:capture_domain=d__Bacteria:capture_family=f__Pseudomonadaceae:capture_genus=g__Pseudomonas_E:capture_order=o__Pseudomonadales:capture_phylum=p__Proteobacteria:capture_species=s__Pseudomonas_E sp000761545:heptad=MCP-40H],110d8410-ce83-4623-9e2d-c717dc807db4_4@MCPsignal.722.832:0.245603[&&NHX:Sample=rhiztom3:Type=capture:capture_class=c__Sericytochromatia:capture_domain=d__Bacteria:capture_family=f__UBA4093:capture_genus=g__UBA4093:capture_order=o__S15B-MN24:capture_phylum=p__Cyanobacteria:capture_species=s__UBA4093 sp002083825:heptad=MCP-40H])0.838:0.0258506[&&NHX:Sample_counter=rhiztom1--1||rhiztom3--1:Type_counter=capture--2:capture_class_counter=c__Gammaproteobacteria--1||c__Sericytochromatia--1:capture_domain_counter=d__Bacteria--2:capture_family_counter=f__Pseudomonadaceae--1||f__UBA4093--1:capture_genus_counter=g__Pseudomonas_E--1||g__UBA4093--1:capture_order_counter=o__Pseudomonadales--1||o__S15B-MN24--1:capture_phylum_counter=p__Cyanobacteria--1||p__Proteobacteria--1:capture_species_counter=s__Pseudomonas_E sp000761545--1||s__UBA4093 sp002083825--1:gtdb_class_counter=:gtdb_domain_counter=:gtdb_family_counter=:gtdb_genus_counter=:gtdb_order_counter=:gtdb_phylum_counter=:gtdb_species_counter=:heptad_counter=MCP-40H--2:lbd_counter=:name=N378435:ref_name_counter=])0:5e-09[&&NHX:Sample_counter=rhiztom1--1||rhiztom3--2:Type_counter=capture--3:capture_class_counter=c__Gammaproteobacteria--2||c__Sericytochromatia--1:capture_domain_counter=d__Bacteria--3:capture_family_counter=f__Pseudomonadaceae--2||f__UBA4093--1:capture_genus_counter=g__Pseudomonas_E--2||g__UBA4093--1:capture_order_counter=o__Pseudomonadales--2||o__S15B-MN24--1:capture_phylum_counter=p__Cyanobacteria--1||p__Proteobacteria--2:capture_species_counter=s__Pseudomonas_E sp000761545--2||s__UBA4093 sp002083825--1:gtdb_class_counter=:gtdb_domain_counter=:gtdb_family_counter=:gtdb_genus_counter=:gtdb_order_counter=:gtdb_phylum_counter=:gtdb_species_counter=:heptad_counter=MCP-40H--3:lbd_counter=:name=N378436:ref_name_counter=])0.959:0.169342[&&NHX:Sample_counter=rhiztom1--1||rhiztom2--1||rhiztom3--2:Type_counter=capture--4:besthit_avg=66.7:besthit_max=66.7:besthit_min=66.7:besthit_std=0:besthit_sum=66.7:bitscore_avg=142.0:bitscore_max=142.0:bitscore_min=142.0:bitscore_std=0:bitscore_sum=142.0:capture_class_counter=c__Gammaproteobacteria--3||c__Sericytochromatia--1:capture_domain_counter=d__Bacteria--4:capture_family_counter=f__Pseudomonadaceae--3||f__UBA4093--1:capture_genus_counter=g__Pseudomonas_E--3||g__UBA4093--1:capture_order_counter=o__Pseudomonadales--3||o__S15B-MN24--1:capture_phylum_counter=p__Cyanobacteria--1||p__Proteobacteria--3:capture_species_counter=s__Pseudomonas_E sp000761545--3||s__UBA4093 sp002083825--1:evalue_avg=1.54e-43:evalue_max=1.54e-43:evalue_min=1.54e-43:evalue_std=0:evalue_sum=1.54e-43:gapopen_avg=1.0:gapopen_max=1.0:gapopen_min=1.0:gapopen_std=0:gapopen_sum=1.0:gtdb_class_counter=:gtdb_domain_counter=:gtdb_family_counter=:gtdb_genus_counter=:gtdb_order_counter=:gtdb_phylum_counter=:gtdb_species_counter=:heptad_counter=MCP-40H--4:lbd_counter=:length_avg=135.0:length_max=135.0:length_min=135.0:length_std=0:length_sum=135.0:mismatch_avg=43.0:mismatch_max=43.0:mismatch_min=43.0:mismatch_std=0:mismatch_sum=43.0:name=N378437:qcovhsp_avg=97.8:qcovhsp_max=97.8:qcovhsp_min=97.8:qcovhsp_std=0:qcovhsp_sum=97.8:qend_avg=138.0:qend_max=138.0:qend_min=138.0:qend_std=0:qend_sum=138.0:qstart_avg=4.0:qstart_max=4.0:qstart_min=4.0:qstart_std=0:qstart_sum=4.0:ref_name_counter=GB_GCA_011053965.1_protein.faa_DSJO01000022.1_216@PF00015_full_PFAM.162.322--1:scovhsp_avg=83.1:scovhsp_max=83.1:scovhsp_min=83.1:scovhsp_std=0:scovhsp_sum=83.1:send_avg=158.0:send_max=158.0:send_min=158.0:send_std=0:send_sum=158.0:sstart_avg=26.0:sstart_max=26.0:sstart_min=26.0:sstart_std=0:sstart_sum=26.0])0.942:0.128696[&&NHX:Sample_counter=rhiztom1--3||rhiztom2--3||rhiztom3--5:Type_counter=capture--11:besthit_avg=75.30000000000001:besthit_max=83.9:besthit_min=66.7:besthit_std=12.16223663640862:besthit_sum=150.60000000000002:bitscore_avg=136.5:bitscore_max=142.0:bitscore_min=131.0:bitscore_std=7.7781745930520225:bitscore_sum=273.0:capture_class_counter=c__Desulfovibrionia--6||c__Gammaproteobacteria--4||c__Sericytochromatia--1:capture_domain_counter=d__Bacteria--11:capture_family_counter=f__Aeromonadaceae--1||f__Desulfovibrionaceae--6||f__Pseudomonadaceae--3||f__UBA4093--1:capture_genus_counter=g__Aminidesulfovibrio--1||g__Pseudomonas_E--3||g__Solidesulfovibrio--5||g__UBA4093--1||g__Zobellella_D--1:capture_order_counter=o__Desulfovibrionales--6||o__Enterobacterales--1||o__Pseudomonadales--3||o__S15B-MN24--1:capture_phylum_counter=p__Cyanobacteria--1||p__Desulfobacterota_I--6||p__Proteobacteria--4:capture_species_counter=s__Aminidesulfovibrio sp002382645--1||s__Pseudomonas_E sp000761545--3||s__Solidesulfovibrio magneticus_A--5||s__UBA4093 sp002083825--1||s__Zobellella_D taiwanensis--1:evalue_avg=1.72077e-40:evalue_max=3.44e-40:evalue_min=1.54e-43:evalue_std=2.4313583828386962e-40:evalue_sum=3.44154e-40:gapopen_avg=0.5:gapopen_max=1.0:gapopen_min=0.0:gapopen_std=0.7071067811865476:gapopen_sum=1.0:gtdb_class_counter=:gtdb_domain_counter=:gtdb_family_counter=:gtdb_genus_counter=:gtdb_order_counter=:gtdb_phylum_counter=:gtdb_species_counter=:heptad_counter=MCP-40H--6||MCP-44H--1||MCP-52H--4:lbd_counter=:length_avg=111.0:length_max=135.0:length_min=87.0:length_std=33.94112549695428:length_sum=222.0:mismatch_avg=28.5:mismatch_max=43.0:mismatch_min=14.0:mismatch_std=20.506096654409877:mismatch_sum=57.0:name=N378438:qcovhsp_avg=96.69999999999999:qcovhsp_max=97.8:qcovhsp_min=95.6:qcovhsp_std=1.5556349186104066:qcovhsp_sum=193.39999999999998:qend_avg=114.5:qend_max=138.0:qend_min=91.0:qend_std=33.23401871576773:qend_sum=229.0:qstart_avg=4.5:qstart_max=5.0:qstart_min=4.0:qstart_std=0.7071067811865476:qstart_sum=9.0:ref_name_counter=GB_GCA_005883405.1_protein.faa_VBGG01000527.1_2@PF00015_full_PFAM.558.722--1||GB_GCA_011053965.1_protein.faa_DSJO01000022.1_216@PF00015_full_PFAM.162.322--1:scovhsp_avg=68.05:scovhsp_max=83.1:scovhsp_min=53.0:scovhsp_std=21.283914113715078:scovhsp_sum=136.1:send_avg=136.5:send_max=158.0:send_min=115.0:send_std=30.405591591021544:send_sum=273.0:sstart_avg=27.5:sstart_max=29.0:sstart_min=26.0:sstart_std=2.1213203435596424:sstart_sum=55.0],((691761c6-b981-4eb7-8cab-8ff6de57803a_4@MCPsignal.20.103:0.488735[&&NHX:Sample=rhiztom3:Type=capture:capture_class=c__Gammaproteobacteria:capture_domain=d__Bacteria:capture_family=f__Pseudomonadaceae:capture_genus=g__Pseudomonas_M:capture_order=o__Pseudomonadales:capture_phylum=p__Proteobacteria:capture_species=s__Pseudomonas_M sp002286785:heptad=MCP-24H],ff093186-0723-4e07-b5f6-feec0421f820_5@MCPsignal.37.117:0.0441755[&&NHX:Sample=rhiztom2:Type=capture:capture_class=c__Gammaproteobacteria:capture_domain=d__Bacteria:capture_family=f__Pseudomonadaceae:capture_genus=g__Pseudomonas:capture_order=o__Pseudomonadales:capture_phylum=p__Proteobacteria:capture_species=s__Pseudomonas nitroreducens_A:heptad=MCP-40H])0.851:0.138337[&&NHX:Sample_counter=rhiztom2--1||rhiztom3--1:Type_counter=capture--2:capture_class_counter=c__Gammaproteobacteria--2:capture_domain_counter=d__Bacteria--2:capture_family_counter=f__Pseudomonadaceae--2:capture_genus_counter=g__Pseudomonas--1||g__Pseudomonas_M--1:capture_order_counter=o__Pseudomonadales--2:capture_phylum_counter=p__Proteobacteria--2:capture_species_counter=s__Pseudomonas nitroreducens_A--1||s__Pseudomonas_M sp002286785--1:gtdb_class_counter=:gtdb_domain_counter=:gtdb_family_counter=:gtdb_genus_counter=:gtdb_order_counter=:gtdb_phylum_counter=:gtdb_species_counter=:heptad_counter=MCP-24H--1||MCP-40H--1:lbd_counter=:name=N378441:ref_name_counter=],9e66f8b9-615f-4e3f-a342-51f1e7bacd71_4@MCPsignal.278.452:0.289543[&&NHX:Sample=rhizpot3:Type=capture:capture_class=c__Gammaproteobacteria:capture_domain=d__Bacteria:capture_family=f__Rhodocyclaceae:capture_genus=g__JAEUNJ01:capture_order=o__Burkholderiales:capture_phylum=p__Proteobacteria:capture_species=s__JAEUNJ01 sp016791145:heptad=MCP-52H])0.101:0.0325347[&&NHX:Sample_counter=rhizpot3--1||rhiztom2--1||rhiztom3--1:Type_counter=capture--3:capture_class_counter=c__Gammaproteobacteria--3:capture_domain_counter=d__Bacteria--3:capture_family_counter=f__Pseudomonadaceae--2||f__Rhodocyclaceae--1:capture_genus_counter=g__JAEUNJ01--1||g__Pseudomonas--1||g__Pseudomonas_M--1:capture_order_counter=o__Burkholderiales--1||o__Pseudomonadales--2:capture_phylum_counter=p__Proteobacteria--3:capture_species_counter=s__JAEUNJ01 sp016791145--1||s__Pseudomonas nitroreducens_A--1||s__Pseudomonas_M sp002286785--1:gtdb_class_counter=:gtdb_domain_counter=:gtdb_family_counter=:gtdb_genus_counter=:gtdb_order_counter=:gtdb_phylum_counter=:gtdb_species_counter=:heptad_counter=MCP-24H--1||MCP-40H--1||MCP-52H--1:lbd_counter=:name=N378443:ref_name_counter=])0.894:0.0545169[&&NHX:Sample_counter=rhizpot3--1||rhiztom1--3||rhiztom2--4||rhiztom3--6:Type_counter=capture--14:besthit_avg=75.30000000000001:besthit_max=83.9:besthit_min=66.7:besthit_std=12.16223663640862:besthit_sum=150.60000000000002:bitscore_avg=136.5:bitscore_max=142.0:bitscore_min=131.0:bitscore_std=7.7781745930520225:bitscore_sum=273.0:capture_class_counter=c__Desulfovibrionia--6||c__Gammaproteobacteria--7||c__Sericytochromatia--1:capture_domain_counter=d__Bacteria--14:capture_family_counter=f__Aeromonadaceae--1||f__Desulfovibrionaceae--6||f__Pseudomonadaceae--5||f__Rhodocyclaceae--1||f__UBA4093--1:capture_genus_counter=g__Aminidesulfovibrio--1||g__JAEUNJ01--1||g__Pseudomonas--1||g__Pseudomonas_E--3||g__Pseudomonas_M--1||g__Solidesulfovibrio--5||g__UBA4093--1||g__Zobellella_D--1:capture_order_counter=o__Burkholderiales--1||o__Desulfovibrionales--6||o__Enterobacterales--1||o__Pseudomonadales--5||o__S15B-MN24--1:capture_phylum_counter=p__Cyanobacteria--1||p__Desulfobacterota_I--6||p__Proteobacteria--7:capture_species_counter=s__Aminidesulfovibrio sp002382645--1||s__JAEUNJ01 sp016791145--1||s__Pseudomonas nitroreducens_A--1||s__Pseudomonas_E sp000761545--3||s__Pseudomonas_M sp002286785--1||s__Solidesulfovibrio magneticus_A--5||s__UBA4093 sp002083825--1||s__Zobellella_D taiwanensis--1:evalue_avg=1.72077e-40:evalue_max=3.44e-40:evalue_min=1.54e-43:evalue_std=2.4313583828386962e-40:evalue_sum=3.44154e-40:gapopen_avg=0.5:gapopen_max=1.0:gapopen_min=0.0:gapopen_std=0.7071067811865476:gapopen_sum=1.0:gtdb_class_counter=:gtdb_domain_counter=:gtdb_family_counter=:gtdb_genus_counter=:gtdb_order_counter=:gtdb_phylum_counter=:gtdb_species_counter=:heptad_counter=MCP-24H--1||MCP-40H--7||MCP-44H--1||MCP-52H--5:lbd_counter=:length_avg=111.0:length_max=135.0:length_min=87.0:length_std=33.94112549695428:length_sum=222.0:mismatch_avg=28.5:mismatch_max=43.0:mismatch_min=14.0:mismatch_std=20.506096654409877:mismatch_sum=57.0:name=N378444:qcovhsp_avg=96.69999999999999:qcovhsp_max=97.8:qcovhsp_min=95.6:qcovhsp_std=1.5556349186104066:qcovhsp_sum=193.39999999999998:qend_avg=114.5:qend_max=138.0:qend_min=91.0:qend_std=33.23401871576773:qend_sum=229.0:qstart_avg=4.5:qstart_max=5.0:qstart_min=4.0:qstart_std=0.7071067811865476:qstart_sum=9.0:ref_name_counter=GB_GCA_005883405.1_protein.faa_VBGG01000527.1_2@PF00015_full_PFAM.558.722--1||GB_GCA_011053965.1_protein.faa_DSJO01000022.1_216@PF00015_full_PFAM.162.322--1:scovhsp_avg=68.05:scovhsp_max=83.1:scovhsp_min=53.0:scovhsp_std=21.283914113715078:scovhsp_sum=136.1:send_avg=136.5:send_max=158.0:send_min=115.0:send_std=30.405591591021544:send_sum=273.0:sstart_avg=27.5:sstart_max=29.0:sstart_min=26.0:sstart_std=2.1213203435596424:sstart_sum=55.0],(((7f243bec-d34a-44ae-af4d-e050f0381f3a_1@MCPsignal.379.479:0.0126074[&&NHX:Sample=rhiztom2:Type=capture:besthit=77.6:bitscore=132.0:capture_class=c__Gammaproteobacteria:capture_domain=d__Bacteria:capture_family=f__Rhodocyclaceae:capture_genus=g__Zoogloea:capture_order=o__Burkholderiales:capture_phylum=p__Proteobacteria:capture_species=s__Zoogloea sp015657735:evalue=6.15e-40:gapopen=0.0:heptad=MCP-52H:length=98.0:mismatch=22.0:qcovhsp=98.0:qend=98.0:qstart=1.0:ref_name=GB_GCA_011057325.1_protein.faa_DSGV01000024.1_76@PF00015_full_PFAM.400.596:scovhsp=50.0:send=107.0:sstart=10.0],46a4f6b2-d31b-40b3-8260-43032179b8e8_6@MCPsignal.18.142:0.033479[&&NHX:Sample=rhiztom3:Type=capture:besthit=70.5:bitscore=142.0:capture_class=c__Gammaproteobacteria:capture_domain=d__Bacteria:capture_family=f__Pseudomonadaceae:capture_genus=g__Pseudomonas:capture_order=o__Pseudomonadales:capture_phylum=p__Proteobacteria:capture_species=s__Pseudomonas nitroreducens_A:evalue=4.9e-44:gapopen=0.0:heptad=MCP-52H:length=122.0:mismatch=36.0:qcovhsp=98.4:qend=123.0:qstart=2.0:ref_name=GB_GCA_019239775.1_protein.faa_JAFAZN010000318.1_25@PF00015_full_PFAM.561.724:scovhsp=74.8:send=154.0:sstart=33.0])0.864:0.0719392[&&NHX:Sample_counter=rhiztom2--1||rhiztom3--1:Type_counter=capture--2:besthit_avg=74.05:besthit_max=77.6:besthit_min=70.5:besthit_std=5.020458146424484:besthit_sum=148.1:bitscore_avg=137.0:bitscore_max=142.0:bitscore_min=132.0:bitscore_std=7.0710678118654755:bitscore_sum=274.0:capture_class_counter=c__Gammaproteobacteria--2:capture_domain_counter=d__Bacteria--2:capture_family_counter=f__Pseudomonadaceae--1||f__Rhodocyclaceae--1:capture_genus_counter=g__Pseudomonas--1||g__Zoogloea--1:capture_order_counter=o__Burkholderiales--1||o__Pseudomonadales--1:capture_phylum_counter=p__Proteobacteria--2:capture_species_counter=s__Pseudomonas nitroreducens_A--1||s__Zoogloea sp015657735--1:evalue_avg=3.0752449999999998e-40:evalue_max=6.15e-40:evalue_min=4.9e-44:evalue_std=4.348360221974486e-40:evalue_sum=6.1504899999999995e-40:gapopen_avg=0.0:gapopen_max=0.0:gapopen_min=0.0:gapopen_std=0.0:gapopen_sum=0.0:gtdb_class_counter=:gtdb_domain_counter=:gtdb_family_counter=:gtdb_genus_counter=:gtdb_order_counter=:gtdb_phylum_counter=:gtdb_species_counter=:heptad_counter=MCP-52H--2:lbd_counter=:length_avg=110.0:length_max=122.0:length_min=98.0:length_std=16.97056274847714:length_sum=220.0:mismatch_avg=29.0:mismatch_max=36.0:mismatch_min=22.0:mismatch_std=9.899494936611665:mismatch_sum=58.0:name=N378447:qcovhsp_avg=98.2:qcovhsp_max=98.4:qcovhsp_min=98.0:qcovhsp_std=0.28284271247462306:qcovhsp_sum=196.4:qend_avg=110.5:qend_max=123.0:qend_min=98.0:qend_std=17.67766952966369:qend_sum=221.0:qstart_avg=1.5:qstart_max=2.0:qstart_min=1.0:qstart_std=0.7071067811865476:qstart_sum=3.0:ref_name_counter=GB_GCA_011057325.1_protein.faa_DSGV01000024.1_76@PF00015_full_PFAM.400.596--1||GB_GCA_019239775.1_protein.faa_JAFAZN010000318.1_25@PF00015_full_PFAM.561.724--1:scovhsp_avg=62.4:scovhsp_max=74.8:scovhsp_min=50.0:scovhsp_std=17.536248173426376:scovhsp_sum=124.8:send_avg=130.5:send_max=154.0:send_min=107.0:send_std=33.23401871576773:send_sum=261.0:sstart_avg=21.5:sstart_max=33.0:sstart_min=10.0:sstart_std=16.263455967290593:sstart_sum=43.0],c3ec2b2d-c5c0-41df-864e-5f732033ce94_1@MCPsignal.80.148:0.0735641[&&NHX:Sample=rhiztom3:Type=capture:capture_class=c__Bacilli:capture_domain=d__Bacteria:capture_family=f__Paenibacillaceae:capture_genus=g__Cohnella:capture_order=o__Paenibacillales:capture_phylum=p__Firmicutes:capture_species=s__Cohnella xylanilytica:heptad=MCP-52H])0.752:0.0222905[&&NHX:Sample_counter=rhiztom2--1||rhiztom3--2:Type_counter=capture--3:besthit_avg=74.05:besthit_max=77.6:besthit_min=70.5:besthit_std=5.020458146424484:besthit_sum=148.1:bitscore_avg=137.0:bitscore_max=142.0:bitscore_min=132.0:bitscore_std=7.0710678118654755:bitscore_sum=274.0:capture_class_counter=c__Bacilli--1||c__Gammaproteobacteria--2:capture_domain_counter=d__Bacteria--3:capture_family_counter=f__Paenibacillaceae--1||f__Pseudomonadaceae--1||f__Rhodocyclaceae--1:capture_genus_counter=g__Cohnella--1||g__Pseudomonas--1||g__Zoogloea--1:capture_order_counter=o__Burkholderiales--1||o__Paenibacillales--1||o__Pseudomonadales--1:capture_phylum_counter=p__Firmicutes--1||p__Proteobacteria--2:capture_species_counter=s__Cohnella xylanilytica--1||s__Pseudomonas nitroreducens_A--1||s__Zoogloea sp015657735--1:evalue_avg=3.0752449999999998e-40:evalue_max=6.15e-40:evalue_min=4.9e-44:evalue_std=4.348360221974486e-40:evalue_sum=6.1504899999999995e-40:gapopen_avg=0.0:gapopen_max=0.0:gapopen_min=0.0:gapopen_std=0.0:gapopen_sum=0.0:gtdb_class_counter=:gtdb_domain_counter=:gtdb_family_counter=:gtdb_genus_counter=:gtdb_order_counter=:gtdb_phylum_counter=:gtdb_species_counter=:heptad_counter=MCP-52H--3:lbd_counter=:length_avg=110.0:length_max=122.0:length_min=98.0:length_std=16.97056274847714:length_sum=220.0:mismatch_avg=29.0:mismatch_max=36.0:mismatch_min=22.0:mismatch_std=9.899494936611665:mismatch_sum=58.0:name=N378449:qcovhsp_avg=98.2:qcovhsp_max=98.4:qcovhsp_min=98.0:qcovhsp_std=0.28284271247462306:qcovhsp_sum=196.4:qend_avg=110.5:qend_max=123.0:qend_min=98.0:qend_std=17.67766952966369:qend_sum=221.0:qstart_avg=1.5:qstart_max=2.0:qstart_min=1.0:qstart_std=0.7071067811865476:qstart_sum=3.0:ref_name_counter=GB_GCA_011057325.1_protein.faa_DSGV01000024.1_76@PF00015_full_PFAM.400.596--1||GB_GCA_019239775.1_protein.faa_JAFAZN010000318.1_25@PF00015_full_PFAM.561.724--1:scovhsp_avg=62.4:scovhsp_max=74.8:scovhsp_min=50.0:scovhsp_std=17.536248173426376:scovhsp_sum=124.8:send_avg=130.5:send_max=154.0:send_min=107.0:send_std=33.23401871576773:send_sum=261.0:sstart_avg=21.5:sstart_max=33.0:sstart_min=10.0:sstart_std=16.263455967290593:sstart_sum=43.0],((34318606-13dd-4b5b-8dc9-9d8cd4ae9a51_4@MCPsignal.316.467:0.0730245[&&NHX:Sample=rhiztom2:Type=capture:capture_class=c__Desulfovibrionia:capture_domain=d__Bacteria:capture_family=f__Desulfovibrionaceae:capture_genus=g__Solidesulfovibrio:capture_order=o__Desulfovibrionales:capture_phylum=p__Desulfobacterota_I:capture_species=s__Solidesulfovibrio magneticus_A:heptad=MCP-52H],b925d280-2035-4a72-929e-0bf99e65469c_3@MCPsignal.108.186:0.0912222[&&NHX:Sample=rhiztom2:Type=capture:capture_class=c__Desulfovibrionia:capture_domain=d__Bacteria:capture_family=f__Desulfovibrionaceae:capture_genus=g__Solidesulfovibrio:capture_order=o__Desulfovibrionales:capture_phylum=p__Desulfobacterota_I:capture_species=s__Solidesulfovibrio magneticus_A:heptad=MCP-40H])0.838:0.0556736[&&NHX:Sample_counter=rhiztom2--2:Type_counter=capture--2:capture_class_counter=c__Desulfovibrionia--2:capture_domain_counter=d__Bacteria--2:capture_family_counter=f__Desulfovibrionaceae--2:capture_genus_counter=g__Solidesulfovibrio--2:capture_order_counter=o__Desulfovibrionales--2:capture_phylum_counter=p__Desulfobacterota_I--2:capture_species_counter=s__Solidesulfovibrio magneticus_A--2:gtdb_class_counter=:gtdb_domain_counter=:gtdb_family_counter=:gtdb_genus_counter=:gtdb_order_counter=:gtdb_phylum_counter=:gtdb_species_counter=:heptad_counter=MCP-40H--1||MCP-52H--1:lbd_counter=:name=N378452:ref_name_counter=],(((910b07ad-79f5-4aeb-a9fe-ebf627410494_2@MCPsignal.33.132:0.026812[&&NHX:Sample=rhiztom2:Type=capture:besthit=72.7:bitscore=125.0:capture_class=c__Desulfovibrionia:capture_domain=d__Bacteria:capture_family=f__Desulfovibrionaceae:capture_genus=g__Solidesulfovibrio:capture_order=o__Desulfovibrionales:capture_phylum=p__Desulfobacterota_I:capture_species=s__Solidesulfovibrio magneticus_A:evalue=1.61e-37:gapopen=0.0:heptad=MCP-52H:length=99.0:mismatch=27.0:qcovhsp=100.0:qend=99.0:qstart=1.0:ref_name=GB_GCA_011053965.1_protein.faa_DSJO01000022.1_216@PF00015_full_PFAM.162.322:scovhsp=61.9:send=131.0:sstart=33.0],a634a9d4-148d-4ca1-8b8f-b66485636894_5@MCPsignal.25.112:5e-09[&&NHX:Sample=rhiztom2:Type=capture:capture_class=c__Actinomycetia:capture_domain=d__Bacteria:capture_family=f__Micromonosporaceae:capture_genus=g__Actinoplanes:capture_order=o__Mycobacteriales:capture_phylum=p__Actinobacteriota:capture_species=s__Actinoplanes ferrugineus_A:heptad=MCP-52H])0:5e-09[&&NHX:Sample_counter=rhiztom2--2:Type_counter=capture--2:besthit_avg=72.7:besthit_max=72.7:besthit_min=72.7:besthit_std=0:besthit_sum=72.7:bitscore_avg=125.0:bitscore_max=125.0:bitscore_min=125.0:bitscore_std=0:bitscore_sum=125.0:capture_class_counter=c__Actinomycetia--1||c__Desulfovibrionia--1:capture_domain_counter=d__Bacteria--2:capture_family_counter=f__Desulfovibrionaceae--1||f__Micromonosporaceae--1:capture_genus_counter=g__Actinoplanes--1||g__Solidesulfovibrio--1:capture_order_counter=o__Desulfovibrionales--1||o__Mycobacteriales--1:capture_phylum_counter=p__Actinobacteriota--1||p__Desulfobacterota_I--1:capture_species_counter=s__Actinoplanes ferrugineus_A--1||s__Solidesulfovibrio magneticus_A--1:evalue_avg=1.61e-37:evalue_max=1.61e-37:evalue_min=1.61e-37:evalue_std=0:evalue_sum=1.61e-37:gapopen_avg=0.0:gapopen_max=0.0:gapopen_min=0.0:gapopen_std=0:gapopen_sum=0.0:gtdb_class_counter=:gtdb_domain_counter=:gtdb_family_counter=:gtdb_genus_counter=:gtdb_order_counter=:gtdb_phylum_counter=:gtdb_species_counter=:heptad_counter=MCP-52H--2:lbd_counter=:length_avg=99.0:length_max=99.0:length_min=99.0:length_std=0:length_sum=99.0:mismatch_avg=27.0:mismatch_max=27.0:mismatch_min=27.0:mismatch_std=0:mismatch_sum=27.0:name=N378455:qcovhsp_avg=100.0:qcovhsp_max=100.0:qcovhsp_min=100.0:qcovhsp_std=0:qcovhsp_sum=100.0:qend_avg=99.0:qend_max=99.0:qend_min=99.0:qend_std=0:qend_sum=99.0:qstart_avg=1.0:qstart_max=1.0:qstart_min=1.0:qstart_std=0:qstart_sum=1.0:ref_name_counter=GB_GCA_011053965.1_protein.faa_DSJO01000022.1_216@PF00015_full_PFAM.162.322--1:scovhsp_avg=61.9:scovhsp_max=61.9:scovhsp_min=61.9:scovhsp_std=0:scovhsp_sum=61.9:send_avg=131.0:send_max=131.0:send_min=131.0:send_std=0:send_sum=131.0:sstart_avg=33.0:sstart_max=33.0:sstart_min=33.0:sstart_std=0:sstart_sum=33.0],889a988d-10b8-4055-a147-201f103813b7_6@MCPsignal.130.210:0.0186183[&&NHX:Sample=rhiztom3:Type=capture:capture_class=c__Holophagae:capture_domain=d__Bacteria:capture_family=f__Holophagaceae:capture_genus=g__Holophaga:capture_order=o__Holophagales:capture_phylum=p__Acidobacteriota:capture_species=s__Holophaga sp002298155:heptad=MCP-40H])0.851:0.0463457[&&NHX:Sample_counter=rhiztom2--2||rhiztom3--1:Type_counter=capture--3:besthit_avg=72.7:besthit_max=72.7:besthit_min=72.7:besthit_std=0:besthit_sum=72.7:bitscore_avg=125.0:bitscore_max=125.0:bitscore_min=125.0:bitscore_std=0:bitscore_sum=125.0:capture_class_counter=c__Actinomycetia--1||c__Desulfovibrionia--1||c__Holophagae--1:capture_domain_counter=d__Bacteria--3:capture_family_counter=f__Desulfovibrionaceae--1||f__Holophagaceae--1||f__Micromonosporaceae--1:capture_genus_counter=g__Actinoplanes--1||g__Holophaga--1||g__Solidesulfovibrio--1:capture_order_counter=o__Desulfovibrionales--1||o__Holophagales--1||o__Mycobacteriales--1:capture_phylum_counter=p__Acidobacteriota--1||p__Actinobacteriota--1||p__Desulfobacterota_I--1:capture_species_counter=s__Actinoplanes ferrugineus_A--1||s__Holophaga sp002298155--1||s__Solidesulfovibrio magneticus_A--1:evalue_avg=1.61e-37:evalue_max=1.61e-37:evalue_min=1.61e-37:evalue_std=0:evalue_sum=1.61e-37:gapopen_avg=0.0:gapopen_max=0.0:gapopen_min=0.0:gapopen_std=0:gapopen_sum=0.0:gtdb_class_counter=:gtdb_domain_counter=:gtdb_family_counter=:gtdb_genus_counter=:gtdb_order_counter=:gtdb_phylum_counter=:gtdb_species_counter=:heptad_counter=MCP-40H--1||MCP-52H--2:lbd_counter=:length_avg=99.0:length_max=99.0:length_min=99.0:length_std=0:length_sum=99.0:mismatch_avg=27.0:mismatch_max=27.0:mismatch_min=27.0:mismatch_std=0:mismatch_sum=27.0:name=N378457:qcovhsp_avg=100.0:qcovhsp_max=100.0:qcovhsp_min=100.0:qcovhsp_std=0:qcovhsp_sum=100.0:qend_avg=99.0:qend_max=99.0:qend_min=99.0:qend_std=0:qend_sum=99.0:qstart_avg=1.0:qstart_max=1.0:qstart_min=1.0:qstart_std=0:qstart_sum=1.0:ref_name_counter=GB_GCA_011053965.1_protein.faa_DSJO01000022.1_216@PF00015_full_PFAM.162.322--1:scovhsp_avg=61.9:scovhsp_max=61.9:scovhsp_min=61.9:scovhsp_std=0:scovhsp_sum=61.9:send_avg=131.0:send_max=131.0:send_min=131.0:send_std=0:send_sum=131.0:sstart_avg=33.0:sstart_max=33.0:sstart_min=33.0:sstart_std=0:sstart_sum=33.0],(5b22c367-2297-41d2-8857-bfbf84709f73_2@MCPsignal.213.331:5e-09[&&NHX:Sample=rhiztom2:Type=capture:besthit=67.2:bitscore=130.0:capture_class=c__Actinomycetia:capture_domain=d__Bacteria:capture_family=f__Micromonosporaceae:capture_genus=g__Actinoplanes:capture_order=o__Mycobacteriales:capture_phylum=p__Actinobacteriota:capture_species=s__Actinoplanes sp017592555:evalue=1.79e-39:gapopen=0.0:heptad=MCP-52H:length=116.0:mismatch=38.0:qcovhsp=98.3:qend=116.0:qstart=1.0:ref_name=GB_GCA_011053965.1_protein.faa_DSJO01000022.1_216@PF00015_full_PFAM.162.322:scovhsp=72.5:send=158.0:sstart=43.0],78d22c17-441f-4c9c-929c-91018ee702d7_5@MCPsignal.73.211:5e-09[&&NHX:Sample=rhiztom3:Type=capture:besthit=73.2:bitscore=169.0:capture_class=c__Anaerolineae:capture_domain=d__Bacteria:capture_family=f__UBA6663:capture_genus=g__UBA6663:capture_order=o__Anaerolineales:capture_phylum=p__Chloroflexota:capture_species=s__UBA6663 sp016789175:evalue=3.96e-54:gapopen=0.0:heptad=MCP-52H:length=138.0:mismatch=37.0:qcovhsp=100.0:qend=138.0:qstart=1.0:ref_name=GB_GCA_019239775.1_protein.faa_JAFAZN010000318.1_25@PF00015_full_PFAM.561.724:scovhsp=84.7:send=143.0:sstart=6.0])0.839:0.0293645[&&NHX:Sample_counter=rhiztom2--1||rhiztom3--1:Type_counter=capture--2:besthit_avg=70.2:besthit_max=73.2:besthit_min=67.2:besthit_std=4.242640687119285:besthit_sum=140.4:bitscore_avg=149.5:bitscore_max=169.0:bitscore_min=130.0:bitscore_std=27.577164466275352:bitscore_sum=299.0:capture_class_counter=c__Actinomycetia--1||c__Anaerolineae--1:capture_domain_counter=d__Bacteria--2:capture_family_counter=f__Micromonosporaceae--1||f__UBA6663--1:capture_genus_counter=g__Actinoplanes--1||g__UBA6663--1:capture_order_counter=o__Anaerolineales--1||o__Mycobacteriales--1:capture_phylum_counter=p__Actinobacteriota--1||p__Chloroflexota--1:capture_species_counter=s__Actinoplanes sp017592555--1||s__UBA6663 sp016789175--1:evalue_avg=8.95000000000002e-40:evalue_max=1.79e-39:evalue_min=3.96e-54:evalue_std=1.2657211383239172e-39:evalue_sum=1.790000000000004e-39:gapopen_avg=0.0:gapopen_max=0.0:gapopen_min=0.0:gapopen_std=0.0:gapopen_sum=0.0:gtdb_class_counter=:gtdb_domain_counter=:gtdb_family_counter=:gtdb_genus_counter=:gtdb_order_counter=:gtdb_phylum_counter=:gtdb_species_counter=:heptad_counter=MCP-52H--2:lbd_counter=:length_avg=127.0:length_max=138.0:length_min=116.0:length_std=15.556349186104045:length_sum=254.0:mismatch_avg=37.5:mismatch_max=38.0:mismatch_min=37.0:mismatch_std=0.7071067811865476:mismatch_sum=75.0:name=N378460:qcovhsp_avg=99.15:qcovhsp_max=100.0:qcovhsp_min=98.3:qcovhsp_std=1.2020815280171329:qcovhsp_sum=198.3:qend_avg=127.0:qend_max=138.0:qend_min=116.0:qend_std=15.556349186104045:qend_sum=254.0:qstart_avg=1.0:qstart_max=1.0:qstart_min=1.0:qstart_std=0.0:qstart_sum=2.0:ref_name_counter=GB_GCA_011053965.1_protein.faa_DSJO01000022.1_216@PF00015_full_PFAM.162.322--1||GB_GCA_019239775.1_protein.faa_JAFAZN010000318.1_25@PF00015_full_PFAM.561.724--1:scovhsp_avg=78.6:scovhsp_max=84.7:scovhsp_min=72.5:scovhsp_std=8.626702730475882:scovhsp_sum=157.2:send_avg=150.5:send_max=158.0:send_min=143.0:send_std=10.606601717798213:send_sum=301.0:sstart_avg=24.5:sstart_max=43.0:sstart_min=6.0:sstart_std=26.16295090390226:sstart_sum=49.0])0.939:0.0664581[&&NHX:Sample_counter=rhiztom2--3||rhiztom3--2:Type_counter=capture--5:besthit_avg=71.03333333333335:besthit_max=73.2:besthit_min=67.2:besthit_std=3.3291640592396967:besthit_sum=213.10000000000002:bitscore_avg=141.33333333333334:bitscore_max=169.0:bitscore_min=125.0:bitscore_std=24.090108620206205:bitscore_sum=424.0:capture_class_counter=c__Actinomycetia--2||c__Anaerolineae--1||c__Desulfovibrionia--1||c__Holophagae--1:capture_domain_counter=d__Bacteria--5:capture_family_counter=f__Desulfovibrionaceae--1||f__Holophagaceae--1||f__Micromonosporaceae--2||f__UBA6663--1:capture_genus_counter=g__Actinoplanes--2||g__Holophaga--1||g__Solidesulfovibrio--1||g__UBA6663--1:capture_order_counter=o__Anaerolineales--1||o__Desulfovibrionales--1||o__Holophagales--1||o__Mycobacteriales--2:capture_phylum_counter=p__Acidobacteriota--1||p__Actinobacteriota--2||p__Chloroflexota--1||p__Desulfobacterota_I--1:capture_species_counter=s__Actinoplanes ferrugineus_A--1||s__Actinoplanes sp017592555--1||s__Holophaga sp002298155--1||s__Solidesulfovibrio magneticus_A--1||s__UBA6663 sp016789175--1:evalue_avg=5.426333333333334e-38:evalue_max=1.61e-37:evalue_min=3.96e-54:evalue_std=9.244099757863571e-38:evalue_sum=1.6279e-37:gapopen_avg=0.0:gapopen_max=0.0:gapopen_min=0.0:gapopen_std=0.0:gapopen_sum=0.0:gtdb_class_counter=:gtdb_domain_counter=:gtdb_family_counter=:gtdb_genus_counter=:gtdb_order_counter=:gtdb_phylum_counter=:gtdb_species_counter=:heptad_counter=MCP-40H--1||MCP-52H--4:lbd_counter=:length_avg=117.66666666666667:length_max=138.0:length_min=99.0:length_std=19.55334583474995:length_sum=353.0:mismatch_avg=34.0:mismatch_max=38.0:mismatch_min=27.0:mismatch_std=6.082762530298219:mismatch_sum=102.0:name=N378461:qcovhsp_avg=99.43333333333334:qcovhsp_max=100.0:qcovhsp_min=98.3:qcovhsp_std=0.9814954576223655:qcovhsp_sum=298.3:qend_avg=117.66666666666667:qend_max=138.0:qend_min=99.0:qend_std=19.55334583474995:qend_sum=353.0:qstart_avg=1.0:qstart_max=1.0:qstart_min=1.0:qstart_std=0.0:qstart_sum=3.0:ref_name_counter=GB_GCA_011053965.1_protein.faa_DSJO01000022.1_216@PF00015_full_PFAM.162.322--2||GB_GCA_019239775.1_protein.faa_JAFAZN010000318.1_25@PF00015_full_PFAM.561.724--1:scovhsp_avg=73.03333333333333:scovhsp_max=84.7:scovhsp_min=61.9:scovhsp_std=11.409352888456619:scovhsp_sum=219.1:send_avg=144.0:send_max=158.0:send_min=131.0:send_std=13.527749258468683:send_sum=432.0:sstart_avg=27.333333333333332:sstart_max=43.0:sstart_min=6.0:sstart_std=19.139836293274122:sstart_sum=82.0])0.895:0.053938[&&NHX:Sample_counter=rhiztom2--5||rhiztom3--2:Type_counter=capture--7:besthit_avg=71.03333333333335:besthit_max=73.2:besthit_min=67.2:besthit_std=3.3291640592396967:besthit_sum=213.10000000000002:bitscore_avg=141.33333333333334:bitscore_max=169.0:bitscore_min=125.0:bitscore_std=24.090108620206205:bitscore_sum=424.0:capture_class_counter=c__Actinomycetia--2||c__Anaerolineae--1||c__Desulfovibrionia--3||c__Holophagae--1:capture_domain_counter=d__Bacteria--7:capture_family_counter=f__Desulfovibrionaceae--3||f__Holophagaceae--1||f__Micromonosporaceae--2||f__UBA6663--1:capture_genus_counter=g__Actinoplanes--2||g__Holophaga--1||g__Solidesulfovibrio--3||g__UBA6663--1:capture_order_counter=o__Anaerolineales--1||o__Desulfovibrionales--3||o__Holophagales--1||o__Mycobacteriales--2:capture_phylum_counter=p__Acidobacteriota--1||p__Actinobacteriota--2||p__Chloroflexota--1||p__Desulfobacterota_I--3:capture_species_counter=s__Actinoplanes ferrugineus_A--1||s__Actinoplanes sp017592555--1||s__Holophaga sp002298155--1||s__Solidesulfovibrio magneticus_A--3||s__UBA6663 sp016789175--1:evalue_avg=5.426333333333334e-38:evalue_max=1.61e-37:evalue_min=3.96e-54:evalue_std=9.244099757863571e-38:evalue_sum=1.6279e-37:gapopen_avg=0.0:gapopen_max=0.0:gapopen_min=0.0:gapopen_std=0.0:gapopen_sum=0.0:gtdb_class_counter=:gtdb_domain_counter=:gtdb_family_counter=:gtdb_genus_counter=:gtdb_order_counter=:gtdb_phylum_counter=:gtdb_species_counter=:heptad_counter=MCP-40H--2||MCP-52H--5:lbd_counter=:length_avg=117.66666666666667:length_max=138.0:length_min=99.0:length_std=19.55334583474995:length_sum=353.0:mismatch_avg=34.0:mismatch_max=38.0:mismatch_min=27.0:mismatch_std=6.082762530298219:mismatch_sum=102.0:name=N378462:qcovhsp_avg=99.43333333333334:qcovhsp_max=100.0:qcovhsp_min=98.3:qcovhsp_std=0.9814954576223655:qcovhsp_sum=298.3:qend_avg=117.66666666666667:qend_max=138.0:qend_min=99.0:qend_std=19.55334583474995:qend_sum=353.0:qstart_avg=1.0:qstart_max=1.0:qstart_min=1.0:qstart_std=0.0:qstart_sum=3.0:ref_name_counter=GB_GCA_011053965.1_protein.faa_DSJO01000022.1_216@PF00015_full_PFAM.162.322--2||GB_GCA_019239775.1_protein.faa_JAFAZN010000318.1_25@PF00015_full_PFAM.561.724--1:scovhsp_avg=73.03333333333333:scovhsp_max=84.7:scovhsp_min=61.9:scovhsp_std=11.409352888456619:scovhsp_sum=219.1:send_avg=144.0:send_max=158.0:send_min=131.0:send_std=13.527749258468683:send_sum=432.0:sstart_avg=27.333333333333332:sstart_max=43.0:sstart_min=6.0:sstart_std=19.139836293274122:sstart_sum=82.0])0.985:0.0864925[&&NHX:Sample_counter=rhiztom2--6||rhiztom3--4:Type_counter=capture--10:besthit_avg=72.24:besthit_max=77.6:besthit_min=67.2:besthit_std=3.817459888459862:besthit_sum=361.2:bitscore_avg=139.6:bitscore_max=169.0:bitscore_min=125.0:bitscore_std=17.558473737771173:bitscore_sum=698.0:capture_class_counter=c__Actinomycetia--2||c__Anaerolineae--1||c__Bacilli--1||c__Desulfovibrionia--3||c__Gammaproteobacteria--2||c__Holophagae--1:capture_domain_counter=d__Bacteria--10:capture_family_counter=f__Desulfovibrionaceae--3||f__Holophagaceae--1||f__Micromonosporaceae--2||f__Paenibacillaceae--1||f__Pseudomonadaceae--1||f__Rhodocyclaceae--1||f__UBA6663--1:capture_genus_counter=g__Actinoplanes--2||g__Cohnella--1||g__Holophaga--1||g__Pseudomonas--1||g__Solidesulfovibrio--3||g__UBA6663--1||g__Zoogloea--1:capture_order_counter=o__Anaerolineales--1||o__Burkholderiales--1||o__Desulfovibrionales--3||o__Holophagales--1||o__Mycobacteriales--2||o__Paenibacillales--1||o__Pseudomonadales--1:capture_phylum_counter=p__Acidobacteriota--1||p__Actinobacteriota--2||p__Chloroflexota--1||p__Desulfobacterota_I--3||p__Firmicutes--1||p__Proteobacteria--2:capture_species_counter=s__Actinoplanes ferrugineus_A--1||s__Actinoplanes sp017592555--1||s__Cohnella xylanilytica--1||s__Holophaga sp002298155--1||s__Pseudomonas nitroreducens_A--1||s__Solidesulfovibrio magneticus_A--3||s__UBA6663 sp016789175--1||s__Zoogloea sp015657735--1:evalue_avg=3.26810098e-38:evalue_max=1.61e-37:evalue_min=3.96e-54:evalue_std=7.173621874141387e-38:evalue_sum=1.63405049e-37:gapopen_avg=0.0:gapopen_max=0.0:gapopen_min=0.0:gapopen_std=0.0:gapopen_sum=0.0:gtdb_class_counter=:gtdb_domain_counter=:gtdb_family_counter=:gtdb_genus_counter=:gtdb_order_counter=:gtdb_phylum_counter=:gtdb_species_counter=:heptad_counter=MCP-40H--2||MCP-52H--8:lbd_counter=:length_avg=114.6:length_max=138.0:length_min=98.0:length_std=16.75708805252273:length_sum=573.0:mismatch_avg=32.0:mismatch_max=38.0:mismatch_min=22.0:mismatch_std=7.106335201775948:mismatch_sum=160.0:name=N378463:qcovhsp_avg=98.94000000000001:qcovhsp_max=100.0:qcovhsp_min=98.0:qcovhsp_std=0.9787747442593722:qcovhsp_sum=494.70000000000005:qend_avg=114.8:qend_max=138.0:qend_min=98.0:qend_std=16.87305544351704:qend_sum=574.0:qstart_avg=1.2:qstart_max=2.0:qstart_min=1.0:qstart_std=0.4472135954999579:qstart_sum=6.0:ref_name_counter=GB_GCA_011053965.1_protein.faa_DSJO01000022.1_216@PF00015_full_PFAM.162.322--2||GB_GCA_011057325.1_protein.faa_DSGV01000024.1_76@PF00015_full_PFAM.400.596--1||GB_GCA_019239775.1_protein.faa_JAFAZN010000318.1_25@PF00015_full_PFAM.561.724--2:scovhsp_avg=68.78:scovhsp_max=84.7:scovhsp_min=50.0:scovhsp_std=13.262239629866444:scovhsp_sum=343.9:send_avg=138.6:send_max=158.0:send_min=107.0:send_std=20.549939172659368:send_sum=693.0:sstart_avg=25.0:sstart_max=43.0:sstart_min=6.0:sstart_std=16.109003693587013:sstart_sum=125.0])0.787:0.0382704[&&NHX:Sample_counter=rhizpot3--1||rhiztom1--3||rhiztom2--10||rhiztom3--10:Type_counter=capture--24:besthit_avg=73.11428571428571:besthit_max=83.9:besthit_min=66.7:besthit_std=6.049635959137974:besthit_sum=511.79999999999995:bitscore_avg=138.71428571428572:bitscore_max=169.0:bitscore_min=125.0:bitscore_std=14.761597539045763:bitscore_sum=971.0:capture_class_counter=c__Actinomycetia--2||c__Anaerolineae--1||c__Bacilli--1||c__Desulfovibrionia--9||c__Gammaproteobacteria--9||c__Holophagae--1||c__Sericytochromatia--1:capture_domain_counter=d__Bacteria--24:capture_family_counter=f__Aeromonadaceae--1||f__Desulfovibrionaceae--9||f__Holophagaceae--1||f__Micromonosporaceae--2||f__Paenibacillaceae--1||f__Pseudomonadaceae--6||f__Rhodocyclaceae--2||f__UBA4093--1||f__UBA6663--1:capture_genus_counter=g__Actinoplanes--2||g__Aminidesulfovibrio--1||g__Cohnella--1||g__Holophaga--1||g__JAEUNJ01--1||g__Pseudomonas--2||g__Pseudomonas_E--3||g__Pseudomonas_M--1||g__Solidesulfovibrio--8||g__UBA4093--1||g__UBA6663--1||g__Zobellella_D--1||g__Zoogloea--1:capture_order_counter=o__Anaerolineales--1||o__Burkholderiales--2||o__Desulfovibrionales--9||o__Enterobacterales--1||o__Holophagales--1||o__Mycobacteriales--2||o__Paenibacillales--1||o__Pseudomonadales--6||o__S15B-MN24--1:capture_phylum_counter=p__Acidobacteriota--1||p__Actinobacteriota--2||p__Chloroflexota--1||p__Cyanobacteria--1||p__Desulfobacterota_I--9||p__Firmicutes--1||p__Proteobacteria--9:capture_species_counter=s__Actinoplanes ferrugineus_A--1||s__Actinoplanes sp017592555--1||s__Aminidesulfovibrio sp002382645--1||s__Cohnella xylanilytica--1||s__Holophaga sp002298155--1||s__JAEUNJ01 sp016791145--1||s__Pseudomonas nitroreducens_A--2||s__Pseudomonas_E sp000761545--3||s__Pseudomonas_M sp002286785--1||s__Solidesulfovibrio magneticus_A--8||s__UBA4093 sp002083825--1||s__UBA6663 sp016789175--1||s__Zobellella_D taiwanensis--1||s__Zoogloea sp015657735--1:evalue_avg=2.3392743285714283e-38:evalue_max=1.61e-37:evalue_min=3.96e-54:evalue_std=6.068244885193575e-38:evalue_sum=1.6374920299999998e-37:gapopen_avg=0.14285714285714285:gapopen_max=1.0:gapopen_min=0.0:gapopen_std=0.37796447300922725:gapopen_sum=1.0:gtdb_class_counter=:gtdb_domain_counter=:gtdb_family_counter=:gtdb_genus_counter=:gtdb_order_counter=:gtdb_phylum_counter=:gtdb_species_counter=:heptad_counter=MCP-24H--1||MCP-40H--9||MCP-44H--1||MCP-52H--13:lbd_counter=:length_avg=113.57142857142857:length_max=138.0:length_min=87.0:length_std=19.552128126772143:length_sum=795.0:mismatch_avg=31.0:mismatch_max=43.0:mismatch_min=14.0:mismatch_std=10.327955589886445:mismatch_sum=217.0:name=N378464:qcovhsp_avg=98.29999999999998:qcovhsp_max=100.0:qcovhsp_min=95.6:qcovhsp_std=1.495548951611639:qcovhsp_sum=688.0999999999999:qend_avg=114.71428571428571:qend_max=138.0:qend_min=91.0:qend_std=19.336617126704503:qend_sum=803.0:qstart_avg=2.142857142857143:qstart_max=5.0:qstart_min=1.0:qstart_std=1.6761634196950517:qstart_sum=15.0:ref_name_counter=GB_GCA_005883405.1_protein.faa_VBGG01000527.1_2@PF00015_full_PFAM.558.722--1||GB_GCA_011053965.1_protein.faa_DSJO01000022.1_216@PF00015_full_PFAM.162.322--3||GB_GCA_011057325.1_protein.faa_DSGV01000024.1_76@PF00015_full_PFAM.400.596--1||GB_GCA_019239775.1_protein.faa_JAFAZN010000318.1_25@PF00015_full_PFAM.561.724--2:scovhsp_avg=68.57142857142857:scovhsp_max=84.7:scovhsp_min=50.0:scovhsp_std=13.888330147491248:scovhsp_sum=480.0:send_avg=138.0:send_max=158.0:send_min=107.0:send_std=20.896570691543307:send_sum=966.0:sstart_avg=25.714285714285715:sstart_max=43.0:sstart_min=6.0:sstart_std=13.237752650585946:sstart_sum=180.0])0.535:0.0162567[&&NHX:Sample_counter=rhizpot3--1||rhiztom1--5||rhiztom2--10||rhiztom3--10:Type_counter=capture--26:besthit_avg=73.8875:besthit_max=83.9:besthit_min=66.7:besthit_std=6.012709752801025:besthit_sum=591.1:bitscore_avg=140.625:bitscore_max=169.0:bitscore_min=125.0:bitscore_std=14.696330931805491:bitscore_sum=1125.0:capture_class_counter=c__Actinomycetia--2||c__Anaerolineae--1||c__Bacilli--1||c__Desulfovibrionia--9||c__Gammaproteobacteria--11||c__Holophagae--1||c__Sericytochromatia--1:capture_domain_counter=d__Bacteria--26:capture_family_counter=f__Aeromonadaceae--1||f__Desulfovibrionaceae--9||f__Holophagaceae--1||f__Micromonosporaceae--2||f__Paenibacillaceae--1||f__Pseudomonadaceae--8||f__Rhodocyclaceae--2||f__UBA4093--1||f__UBA6663--1:capture_genus_counter=g__Actinoplanes--2||g__Aminidesulfovibrio--1||g__Cohnella--1||g__Holophaga--1||g__JAEUNJ01--1||g__Pseudomonas--3||g__Pseudomonas_E--4||g__Pseudomonas_M--1||g__Solidesulfovibrio--8||g__UBA4093--1||g__UBA6663--1||g__Zobellella_D--1||g__Zoogloea--1:capture_order_counter=o__Anaerolineales--1||o__Burkholderiales--2||o__Desulfovibrionales--9||o__Enterobacterales--1||o__Holophagales--1||o__Mycobacteriales--2||o__Paenibacillales--1||o__Pseudomonadales--8||o__S15B-MN24--1:capture_phylum_counter=p__Acidobacteriota--1||p__Actinobacteriota--2||p__Chloroflexota--1||p__Cyanobacteria--1||p__Desulfobacterota_I--9||p__Firmicutes--1||p__Proteobacteria--11:capture_species_counter=s__Actinoplanes ferrugineus_A--1||s__Actinoplanes sp017592555--1||s__Aminidesulfovibrio sp002382645--1||s__Cohnella xylanilytica--1||s__Holophaga sp002298155--1||s__JAEUNJ01 sp016791145--1||s__Pseudomonas nitroreducens_A--3||s__Pseudomonas_E fulva_B--1||s__Pseudomonas_E sp000761545--3||s__Pseudomonas_M sp002286785--1||s__Solidesulfovibrio magneticus_A--8||s__UBA4093 sp002083825--1||s__UBA6663 sp016789175--1||s__Zobellella_D taiwanensis--1||s__Zoogloea sp015657735--1:evalue_avg=2.0468650375344998e-38:evalue_max=1.61e-37:evalue_min=3.96e-54:evalue_std=5.678653698032059e-38:evalue_sum=1.6374920300275999e-37:gapopen_avg=0.125:gapopen_max=1.0:gapopen_min=0.0:gapopen_std=0.3535533905932738:gapopen_sum=1.0:gtdb_class_counter=:gtdb_domain_counter=:gtdb_family_counter=:gtdb_genus_counter=:gtdb_order_counter=:gtdb_phylum_counter=:gtdb_species_counter=:heptad_counter=MCP-24H--1||MCP-40H--9||MCP-44H--1||MCP-52H--15:lbd_counter=:length_avg=113.25:length_max=138.0:length_min=87.0:length_std=18.12456896039186:length_sum=906.0:mismatch_avg=30.0:mismatch_max=43.0:mismatch_min=14.0:mismatch_std=9.9713876380658:mismatch_sum=240.0:name=N378465:qcovhsp_avg=98.075:qcovhsp_max=100.0:qcovhsp_min=95.6:qcovhsp_std=1.5238578861373069:qcovhsp_sum=784.6:qend_avg=114.625:qend_max=138.0:qend_min=91.0:qend_std=17.904009925951545:qend_sum=917.0:qstart_avg=2.375:qstart_max=5.0:qstart_min=1.0:qstart_std=1.685018016012207:qstart_sum=19.0:ref_name_counter=GB_GCA_005883405.1_protein.faa_VBGG01000527.1_2@PF00015_full_PFAM.558.722--1||GB_GCA_011053965.1_protein.faa_DSJO01000022.1_216@PF00015_full_PFAM.162.322--3||GB_GCA_011057325.1_protein.faa_DSGV01000024.1_76@PF00015_full_PFAM.400.596--1||GB_GCA_019239775.1_protein.faa_JAFAZN010000010.1_4@PF00015_full_PFAM.393.603--1||GB_GCA_019239775.1_protein.faa_JAFAZN010000318.1_25@PF00015_full_PFAM.561.724--2:scovhsp_avg=66.61250000000001:scovhsp_max=84.7:scovhsp_min=50.0:scovhsp_std=14.001065010511573:scovhsp_sum=532.9000000000001:send_avg=137.625:send_max=158.0:send_min=107.0:send_std=19.375518426243833:send_sum=1101.0:sstart_avg=25.625:sstart_max=43.0:sstart_min=6.0:sstart_std=12.258379058540209:sstart_sum=205.0],(e524fd7c-6854-4607-b96a-7c031b91492d_2@MCPsignal.35.157:0.256481[&&NHX:Sample=rhiztom3:Type=capture:besthit=65.6:bitscore=130.0:capture_class=c__Gammaproteobacteria:capture_domain=d__Bacteria:capture_family=f__Chromobacteriaceae:capture_genus=g__Aquitalea:capture_order=o__Burkholderiales:capture_phylum=p__Proteobacteria:capture_species=s__Aquitalea sp003693445:evalue=2.97e-39:gapopen=0.0:heptad=MCP-44H:length=122.0:mismatch=42.0:qcovhsp=100.0:qend=122.0:qstart=1.0:ref_name=GB_GCA_019239775.1_protein.faa_JAFAZN010000142.1_3@PF00015_full_PFAM.375.535:scovhsp=76.3:send=156.0:sstart=35.0],((((GB_GCA_011047485.1_protein.faa_DSNA01000398.1_2@PF00015_full_PFAM.338.393:0.348293[&&NHX:Type=GTDB:gtdb_class=c__Aquicultoria:gtdb_domain=d__Bacteria:gtdb_family=f__Aquicultoraceae:gtdb_genus=g__DSNA01:gtdb_order=o__Aquicultorales:gtdb_phylum=p__Actinobacteriota:gtdb_species=s__DSNA01 sp011047485:heptad=MCP-40H:species=d__Bacteria_p__Actinobacteriota_c__Aquicultoria_o__Aquicultorales_f__Aquicultoraceae_g__DSNA01_s__DSNA01 sp011047485],96f2014d-e7d7-48b4-a791-c2e76b741529_5@MCPsignal.482.583:1.3e-08[&&NHX:Sample=rhiztom2:Type=capture:besthit=73.0:bitscore=123.0:capture_class=c__Alphaproteobacteria:capture_domain=d__Bacteria:capture_family=f__Beijerinckiaceae:capture_genus=g__Methylobacterium:capture_order=o__Rhizobiales:capture_phylum=p__Proteobacteria:capture_species=s__Methylobacterium sp010692745:evalue=7.03e-37:gapopen=0.0:heptad=MCP-52H:length=100.0:mismatch=27.0:qcovhsp=99.0:qend=100.0:qstart=1.0:ref_name=GB_GCA_019239775.1_protein.faa_JAFAZN010000142.1_3@PF00015_full_PFAM.375.535:scovhsp=62.5:send=136.0:sstart=37.0])0.267:0.030549[&&NHX:Sample_counter=rhiztom2--1:Type_counter=GTDB--1||capture--1:besthit_avg=73.0:besthit_max=73.0:besthit_min=73.0:besthit_std=0:besthit_sum=73.0:bitscore_avg=123.0:bitscore_max=123.0:bitscore_min=123.0:bitscore_std=0:bitscore_sum=123.0:capture_class_counter=c__Alphaproteobacteria--1:capture_domain_counter=d__Bacteria--1:capture_family_counter=f__Beijerinckiaceae--1:capture_genus_counter=g__Methylobacterium--1:capture_order_counter=o__Rhizobiales--1:capture_phylum_counter=p__Proteobacteria--1:capture_species_counter=s__Methylobacterium sp010692745--1:evalue_avg=7.03e-37:evalue_max=7.03e-37:evalue_min=7.03e-37:evalue_std=0:evalue_sum=7.03e-37:gapopen_avg=0.0:gapopen_max=0.0:gapopen_min=0.0:gapopen_std=0:gapopen_sum=0.0:gtdb_class_counter=c__Aquicultoria--1:gtdb_domain_counter=d__Bacteria--1:gtdb_family_counter=f__Aquicultoraceae--1:gtdb_genus_counter=g__DSNA01--1:gtdb_order_counter=o__Aquicultorales--1:gtdb_phylum_counter=p__Actinobacteriota--1:gtdb_species_counter=s__DSNA01 sp011047485--1:heptad_counter=MCP-40H--1||MCP-52H--1:lbd_counter=:lca_tree=s__DSNA01 sp011047485:length_avg=100.0:length_max=100.0:length_min=100.0:length_std=0:length_sum=100.0:mismatch_avg=27.0:mismatch_max=27.0:mismatch_min=27.0:mismatch_std=0:mismatch_sum=27.0:name=N378469:qcovhsp_avg=99.0:qcovhsp_max=99.0:qcovhsp_min=99.0:qcovhsp_std=0:qcovhsp_sum=99.0:qend_avg=100.0:qend_max=100.0:qend_min=100.0:qend_std=0:qend_sum=100.0:qstart_avg=1.0:qstart_max=1.0:qstart_min=1.0:qstart_std=0:qstart_sum=1.0:ref_name_counter=GB_GCA_019239775.1_protein.faa_JAFAZN010000142.1_3@PF00015_full_PFAM.375.535--1:scovhsp_avg=62.5:scovhsp_max=62.5:scovhsp_min=62.5:scovhsp_std=0:scovhsp_sum=62.5:send_avg=136.0:send_max=136.0:send_min=136.0:send_std=0:send_sum=136.0:sstart_avg=37.0:sstart_max=37.0:sstart_min=37.0:sstart_std=0:sstart_sum=37.0],(adccca6c-749c-434c-aeb1-d42c67b5ac65_1@MCPsignal.341.418:0.183128[&&NHX:Sample=rhiztom2:Type=capture:capture_class=c__Geothermincolia:capture_domain=d__Bacteria:capture_family=f__RBG-13-55-18:capture_genus=g__SURF-21:capture_order=o__Geothermincolales:capture_phylum=p__Actinobacteriota:capture_species=s__SURF-21 sp016931915:heptad=MCP-44H],ddc3c975-a76e-439d-9af7-620f7d3a873d_4@MCPsignal.63.120:1.21868[&&NHX:Sample=rhiztom3:Type=capture:capture_class=c__Gammaproteobacteria:capture_domain=d__Bacteria:capture_family=f__Pseudomonadaceae:capture_genus=g__Pseudomonas_E:capture_order=o__Pseudomonadales:capture_phylum=p__Proteobacteria:capture_species=s__Pseudomonas_E fluorescens_BX:heptad=MCP-38H])0.802:0.103887[&&NHX:Sample_counter=rhiztom2--1||rhiztom3--1:Type_counter=capture--2:capture_class_counter=c__Gammaproteobacteria--1||c__Geothermincolia--1:capture_domain_counter=d__Bacteria--2:capture_family_counter=f__Pseudomonadaceae--1||f__RBG-13-55-18--1:capture_genus_counter=g__Pseudomonas_E--1||g__SURF-21--1:capture_order_counter=o__Geothermincolales--1||o__Pseudomonadales--1:capture_phylum_counter=p__Actinobacteriota--1||p__Proteobacteria--1:capture_species_counter=s__Pseudomonas_E fluorescens_BX--1||s__SURF-21 sp016931915--1:gtdb_class_counter=:gtdb_domain_counter=:gtdb_family_counter=:gtdb_genus_counter=:gtdb_order_counter=:gtdb_phylum_counter=:gtdb_species_counter=:heptad_counter=MCP-38H--1||MCP-44H--1:lbd_counter=:name=N378472:ref_name_counter=])0.87:0.114424[&&NHX:Sample_counter=rhiztom2--2||rhiztom3--1:Type_counter=GTDB--1||capture--3:besthit_avg=73.0:besthit_max=73.0:besthit_min=73.0:besthit_std=0:besthit_sum=73.0:bitscore_avg=123.0:bitscore_max=123.0:bitscore_min=123.0:bitscore_std=0:bitscore_sum=123.0:capture_class_counter=c__Alphaproteobacteria--1||c__Gammaproteobacteria--1||c__Geothermincolia--1:capture_domain_counter=d__Bacteria--3:capture_family_counter=f__Beijerinckiaceae--1||f__Pseudomonadaceae--1||f__RBG-13-55-18--1:capture_genus_counter=g__Methylobacterium--1||g__Pseudomonas_E--1||g__SURF-21--1:capture_order_counter=o__Geothermincolales--1||o__Pseudomonadales--1||o__Rhizobiales--1:capture_phylum_counter=p__Actinobacteriota--1||p__Proteobacteria--2:capture_species_counter=s__Methylobacterium sp010692745--1||s__Pseudomonas_E fluorescens_BX--1||s__SURF-21 sp016931915--1:evalue_avg=7.03e-37:evalue_max=7.03e-37:evalue_min=7.03e-37:evalue_std=0:evalue_sum=7.03e-37:gapopen_avg=0.0:gapopen_max=0.0:gapopen_min=0.0:gapopen_std=0:gapopen_sum=0.0:gtdb_class_counter=c__Aquicultoria--1:gtdb_domain_counter=d__Bacteria--1:gtdb_family_counter=f__Aquicultoraceae--1:gtdb_genus_counter=g__DSNA01--1:gtdb_order_counter=o__Aquicultorales--1:gtdb_phylum_counter=p__Actinobacteriota--1:gtdb_species_counter=s__DSNA01 sp011047485--1:heptad_counter=MCP-38H--1||MCP-40H--1||MCP-44H--1||MCP-52H--1:lbd_counter=:lca_tree=s__DSNA01 sp011047485:length_avg=100.0:length_max=100.0:length_min=100.0:length_std=0:length_sum=100.0:mismatch_avg=27.0:mismatch_max=27.0:mismatch_min=27.0:mismatch_std=0:mismatch_sum=27.0:name=N378473:qcovhsp_avg=99.0:qcovhsp_max=99.0:qcovhsp_min=99.0:qcovhsp_std=0:qcovhsp_sum=99.0:qend_avg=100.0:qend_max=100.0:qend_min=100.0:qend_std=0:qend_sum=100.0:qstart_avg=1.0:qstart_max=1.0:qstart_min=1.0:qstart_std=0:qstart_sum=1.0:ref_name_counter=GB_GCA_019239775.1_protein.faa_JAFAZN010000142.1_3@PF00015_full_PFAM.375.535--1:scovhsp_avg=62.5:scovhsp_max=62.5:scovhsp_min=62.5:scovhsp_std=0:scovhsp_sum=62.5:send_avg=136.0:send_max=136.0:send_min=136.0:send_std=0:send_sum=136.0:sstart_avg=37.0:sstart_max=37.0:sstart_min=37.0:sstart_std=0:sstart_sum=37.0],(e0bc0c34-08fb-450a-96c1-cac2b2bc2a94_6@MCPsignal.6.42:0.0711076[&&NHX:Sample=rhiztom2:Type=capture:capture_class=c__Gemmatimonadetes:capture_domain=d__Bacteria:capture_family=f__GWC2-71-9:capture_genus=g__20CM-4-69-16:capture_order=o__Gemmatimonadales:capture_phylum=p__Gemmatimonadota:capture_species=s__20CM-4-69-16 sp001919865:heptad=MCP-52H],GB_GCA_013151955.1_protein.faa_JAADHH010000162.1_7@PF00015_full_PFAM.105.258:0.365985)0.584:0.100076[&&NHX:Sample_counter=rhiztom2--1:Type_counter=capture--1:capture_class_counter=c__Gemmatimonadetes--1:capture_domain_counter=d__Bacteria--1:capture_family_counter=f__GWC2-71-9--1:capture_genus_counter=g__20CM-4-69-16--1:capture_order_counter=o__Gemmatimonadales--1:capture_phylum_counter=p__Gemmatimonadota--1:capture_species_counter=s__20CM-4-69-16 sp001919865--1:gtdb_class_counter=:gtdb_domain_counter=:gtdb_family_counter=:gtdb_genus_counter=:gtdb_order_counter=:gtdb_phylum_counter=:gtdb_species_counter=:heptad_counter=MCP-52H--1:lbd_counter=:name=N378476:ref_name_counter=])0.868:0.0736376[&&NHX:Sample_counter=rhiztom2--3||rhiztom3--1:Type_counter=GTDB--1||capture--4:besthit_avg=73.0:besthit_max=73.0:besthit_min=73.0:besthit_std=0:besthit_sum=73.0:bitscore_avg=123.0:bitscore_max=123.0:bitscore_min=123.0:bitscore_std=0:bitscore_sum=123.0:capture_class_counter=c__Alphaproteobacteria--1||c__Gammaproteobacteria--1||c__Gemmatimonadetes--1||c__Geothermincolia--1:capture_domain_counter=d__Bacteria--4:capture_family_counter=f__Beijerinckiaceae--1||f__GWC2-71-9--1||f__Pseudomonadaceae--1||f__RBG-13-55-18--1:capture_genus_counter=g__20CM-4-69-16--1||g__Methylobacterium--1||g__Pseudomonas_E--1||g__SURF-21--1:capture_order_counter=o__Gemmatimonadales--1||o__Geothermincolales--1||o__Pseudomonadales--1||o__Rhizobiales--1:capture_phylum_counter=p__Actinobacteriota--1||p__Gemmatimonadota--1||p__Proteobacteria--2:capture_species_counter=s__20CM-4-69-16 sp001919865--1||s__Methylobacterium sp010692745--1||s__Pseudomonas_E fluorescens_BX--1||s__SURF-21 sp016931915--1:evalue_avg=7.03e-37:evalue_max=7.03e-37:evalue_min=7.03e-37:evalue_std=0:evalue_sum=7.03e-37:gapopen_avg=0.0:gapopen_max=0.0:gapopen_min=0.0:gapopen_std=0:gapopen_sum=0.0:gtdb_class_counter=c__Aquicultoria--1:gtdb_domain_counter=d__Bacteria--1:gtdb_family_counter=f__Aquicultoraceae--1:gtdb_genus_counter=g__DSNA01--1:gtdb_order_counter=o__Aquicultorales--1:gtdb_phylum_counter=p__Actinobacteriota--1:gtdb_species_counter=s__DSNA01 sp011047485--1:heptad_counter=MCP-38H--1||MCP-40H--1||MCP-44H--1||MCP-52H--2:lbd_counter=:lca_tree=s__DSNA01 sp011047485:length_avg=100.0:length_max=100.0:length_min=100.0:length_std=0:length_sum=100.0:mismatch_avg=27.0:mismatch_max=27.0:mismatch_min=27.0:mismatch_std=0:mismatch_sum=27.0:name=N378477:qcovhsp_avg=99.0:qcovhsp_max=99.0:qcovhsp_min=99.0:qcovhsp_std=0:qcovhsp_sum=99.0:qend_avg=100.0:qend_max=100.0:qend_min=100.0:qend_std=0:qend_sum=100.0:qstart_avg=1.0:qstart_max=1.0:qstart_min=1.0:qstart_std=0:qstart_sum=1.0:ref_name_counter=GB_GCA_019239775.1_protein.faa_JAFAZN010000142.1_3@PF00015_full_PFAM.375.535--1:scovhsp_avg=62.5:scovhsp_max=62.5:scovhsp_min=62.5:scovhsp_std=0:scovhsp_sum=62.5:send_avg=136.0:send_max=136.0:send_min=136.0:send_std=0:send_sum=136.0:sstart_avg=37.0:sstart_max=37.0:sstart_min=37.0:sstart_std=0:sstart_sum=37.0],((a5b12e6a-0946-4f09-8094-c643f1ea850a_5@MCPsignal.305.404:7e-09[&&NHX:Sample=rhizpot3:Type=capture:capture_class=c__Alphaproteobacteria:capture_domain=d__Bacteria:capture_family=f__Xanthobacteraceae:capture_genus=g__Azorhizobium:capture_order=o__Rhizobiales:capture_phylum=p__Proteobacteria:capture_species=s__Azorhizobium oxalatiphilum:heptad=MCP-52H],9d81ed1b-07eb-4711-bf0f-503c80a3b88d_6@MCPsignal.24.98:0.104876[&&NHX:Sample=rhiztom2:Type=capture:capture_class=c__Gammaproteobacteria:capture_domain=d__Bacteria:capture_family=f__Pseudomonadaceae:capture_genus=g__Pseudomonas:capture_order=o__Pseudomonadales:capture_phylum=p__Proteobacteria:capture_species=s__Pseudomonas nitroreducens_A:heptad=MCP-40H])0.65:0.0807079[&&NHX:Sample_counter=rhizpot3--1||rhiztom2--1:Type_counter=capture--2:capture_class_counter=c__Alphaproteobacteria--1||c__Gammaproteobacteria--1:capture_domain_counter=d__Bacteria--2:capture_family_counter=f__Pseudomonadaceae--1||f__Xanthobacteraceae--1:capture_genus_counter=g__Azorhizobium--1||g__Pseudomonas--1:capture_order_counter=o__Pseudomonadales--1||o__Rhizobiales--1:capture_phylum_counter=p__Proteobacteria--2:capture_species_counter=s__Azorhizobium oxalatiphilum--1||s__Pseudomonas nitroreducens_A--1:gtdb_class_counter=:gtdb_domain_counter=:gtdb_family_counter=:gtdb_genus_counter=:gtdb_order_counter=:gtdb_phylum_counter=:gtdb_species_counter=:heptad_counter=MCP-40H--1||MCP-52H--1:lbd_counter=:name=N378480:ref_name_counter=],(GB_GCA_019233165.1_protein.faa_JAFAMS010000339.1_4@PF00015_full_PFAM.407.664:0.485201[&&NHX:Type=GTDB:gtdb_class=c__Eremiobacteria:gtdb_domain=d__Bacteria:gtdb_family=f__Baltobacteraceae:gtdb_genus=g__JAFAMS01:gtdb_order=o__Baltobacterales:gtdb_phylum=p__Eremiobacterota:gtdb_species=s__JAFAMS01 sp019233165:heptad=MCP-52H:species=d__Bacteria_p__Eremiobacterota_c__Eremiobacteria_o__Baltobacterales_f__Baltobacteraceae_g__JAFAMS01_s__JAFAMS01 sp019233165],570eec0b-94bf-4ecb-9111-1ae544509044_1@MCPsignal.22.93:0.1574[&&NHX:Sample=rhiztom2:Type=capture:capture_class=c__Gammaproteobacteria:capture_domain=d__Bacteria:capture_family=f__Pseudomonadaceae:capture_genus=g__Pseudomonas:capture_order=o__Pseudomonadales:capture_phylum=p__Proteobacteria:capture_species=s__Pseudomonas nitroreducens_A:heptad=MCP-40H])0:1.3e-08[&&NHX:Sample_counter=rhiztom2--1:Type_counter=GTDB--1||capture--1:capture_class_counter=c__Gammaproteobacteria--1:capture_domain_counter=d__Bacteria--1:capture_family_counter=f__Pseudomonadaceae--1:capture_genus_counter=g__Pseudomonas--1:capture_order_counter=o__Pseudomonadales--1:capture_phylum_counter=p__Proteobacteria--1:capture_species_counter=s__Pseudomonas nitroreducens_A--1:gtdb_class_counter=c__Eremiobacteria--1:gtdb_domain_counter=d__Bacteria--1:gtdb_family_counter=f__Baltobacteraceae--1:gtdb_genus_counter=g__JAFAMS01--1:gtdb_order_counter=o__Baltobacterales--1:gtdb_phylum_counter=p__Eremiobacterota--1:gtdb_species_counter=s__JAFAMS01 sp019233165--1:heptad_counter=MCP-40H--1||MCP-52H--1:lbd_counter=:lca_tree=s__JAFAMS01 sp019233165:name=N378483:ref_name_counter=])0.612:0.0684764[&&NHX:Sample_counter=rhizpot3--1||rhiztom2--2:Type_counter=GTDB--1||capture--3:capture_class_counter=c__Alphaproteobacteria--1||c__Gammaproteobacteria--2:capture_domain_counter=d__Bacteria--3:capture_family_counter=f__Pseudomonadaceae--2||f__Xanthobacteraceae--1:capture_genus_counter=g__Azorhizobium--1||g__Pseudomonas--2:capture_order_counter=o__Pseudomonadales--2||o__Rhizobiales--1:capture_phylum_counter=p__Proteobacteria--3:capture_species_counter=s__Azorhizobium oxalatiphilum--1||s__Pseudomonas nitroreducens_A--2:gtdb_class_counter=c__Eremiobacteria--1:gtdb_domain_counter=d__Bacteria--1:gtdb_family_counter=f__Baltobacteraceae--1:gtdb_genus_counter=g__JAFAMS01--1:gtdb_order_counter=o__Baltobacterales--1:gtdb_phylum_counter=p__Eremiobacterota--1:gtdb_species_counter=s__JAFAMS01 sp019233165--1:heptad_counter=MCP-40H--2||MCP-52H--2:lbd_counter=:lca_tree=s__JAFAMS01 sp019233165:name=N378484:ref_name_counter=])0:0.0194755[&&NHX:Sample_counter=rhizpot3--1||rhiztom2--5||rhiztom3--1:Type_counter=GTDB--2||capture--7:besthit_avg=73.0:besthit_max=73.0:besthit_min=73.0:besthit_std=0:besthit_sum=73.0:bitscore_avg=123.0:bitscore_max=123.0:bitscore_min=123.0:bitscore_std=0:bitscore_sum=123.0:capture_class_counter=c__Alphaproteobacteria--2||c__Gammaproteobacteria--3||c__Gemmatimonadetes--1||c__Geothermincolia--1:capture_domain_counter=d__Bacteria--7:capture_family_counter=f__Beijerinckiaceae--1||f__GWC2-71-9--1||f__Pseudomonadaceae--3||f__RBG-13-55-18--1||f__Xanthobacteraceae--1:capture_genus_counter=g__20CM-4-69-16--1||g__Azorhizobium--1||g__Methylobacterium--1||g__Pseudomonas--2||g__Pseudomonas_E--1||g__SURF-21--1:capture_order_counter=o__Gemmatimonadales--1||o__Geothermincolales--1||o__Pseudomonadales--3||o__Rhizobiales--2:capture_phylum_counter=p__Actinobacteriota--1||p__Gemmatimonadota--1||p__Proteobacteria--5:capture_species_counter=s__20CM-4-69-16 sp001919865--1||s__Azorhizobium oxalatiphilum--1||s__Methylobacterium sp010692745--1||s__Pseudomonas nitroreducens_A--2||s__Pseudomonas_E fluorescens_BX--1||s__SURF-21 sp016931915--1:evalue_avg=7.03e-37:evalue_max=7.03e-37:evalue_min=7.03e-37:evalue_std=0:evalue_sum=7.03e-37:gapopen_avg=0.0:gapopen_max=0.0:gapopen_min=0.0:gapopen_std=0:gapopen_sum=0.0:gtdb_class_counter=c__Aquicultoria--1||c__Eremiobacteria--1:gtdb_domain_counter=d__Bacteria--2:gtdb_family_counter=f__Aquicultoraceae--1||f__Baltobacteraceae--1:gtdb_genus_counter=g__DSNA01--1||g__JAFAMS01--1:gtdb_order_counter=o__Aquicultorales--1||o__Baltobacterales--1:gtdb_phylum_counter=p__Actinobacteriota--1||p__Eremiobacterota--1:gtdb_species_counter=s__DSNA01 sp011047485--1||s__JAFAMS01 sp019233165--1:heptad_counter=MCP-38H--1||MCP-40H--3||MCP-44H--1||MCP-52H--4:lbd_counter=:lca_tree=d__Bacteria:length_avg=100.0:length_max=100.0:length_min=100.0:length_std=0:length_sum=100.0:mismatch_avg=27.0:mismatch_max=27.0:mismatch_min=27.0:mismatch_std=0:mismatch_sum=27.0:name=N378485:qcovhsp_avg=99.0:qcovhsp_max=99.0:qcovhsp_min=99.0:qcovhsp_std=0:qcovhsp_sum=99.0:qend_avg=100.0:qend_max=100.0:qend_min=100.0:qend_std=0:qend_sum=100.0:qstart_avg=1.0:qstart_max=1.0:qstart_min=1.0:qstart_std=0:qstart_sum=1.0:ref_name_counter=GB_GCA_019239775.1_protein.faa_JAFAZN010000142.1_3@PF00015_full_PFAM.375.535--1:scovhsp_avg=62.5:scovhsp_max=62.5:scovhsp_min=62.5:scovhsp_std=0:scovhsp_sum=62.5:send_avg=136.0:send_max=136.0:send_min=136.0:send_std=0:send_sum=136.0:sstart_avg=37.0:sstart_max=37.0:sstart_min=37.0:sstart_std=0:sstart_sum=37.0])0.87:0.0744691[&&NHX:Sample_counter=rhizpot3--1||rhiztom2--5||rhiztom3--2:Type_counter=GTDB--2||capture--8:besthit_avg=69.3:besthit_max=73.0:besthit_min=65.6:besthit_std=5.232590180780456:besthit_sum=138.6:bitscore_avg=126.5:bitscore_max=130.0:bitscore_min=123.0:bitscore_std=4.949747468305833:bitscore_sum=253.0:capture_class_counter=c__Alphaproteobacteria--2||c__Gammaproteobacteria--4||c__Gemmatimonadetes--1||c__Geothermincolia--1:capture_domain_counter=d__Bacteria--8:capt
```
