## Supplementary material for "Unveiling the hidden biodiversity of microbial chemoreceptor genes in the rare biosphere": MCPsignal_captured_gtdbr207.nw (part 524 of 1806)

```
ure_family_counter=f__Beijerinckiaceae--1||f__Chromobacteriaceae--1||f__GWC2-71-9--1||f__Pseudomonadaceae--3||f__RBG-13-55-18--1||f__Xanthobacteraceae--1:capture_genus_counter=g__20CM-4-69-16--1||g__Aquitalea--1||g__Azorhizobium--1||g__Methylobacterium--1||g__Pseudomonas--2||g__Pseudomonas_E--1||g__SURF-21--1:capture_order_counter=o__Burkholderiales--1||o__Gemmatimonadales--1||o__Geothermincolales--1||o__Pseudomonadales--3||o__Rhizobiales--2:capture_phylum_counter=p__Actinobacteriota--1||p__Gemmatimonadota--1||p__Proteobacteria--6:capture_species_counter=s__20CM-4-69-16 sp001919865--1||s__Aquitalea sp003693445--1||s__Azorhizobium oxalatiphilum--1||s__Methylobacterium sp010692745--1||s__Pseudomonas nitroreducens_A--2||s__Pseudomonas_E fluorescens_BX--1||s__SURF-21 sp016931915--1:evalue_avg=3.52985e-37:evalue_max=7.03e-37:evalue_min=2.97e-39:evalue_std=4.949959600340189e-37:evalue_sum=7.0597e-37:gapopen_avg=0.0:gapopen_max=0.0:gapopen_min=0.0:gapopen_std=0.0:gapopen_sum=0.0:gtdb_class_counter=c__Aquicultoria--1||c__Eremiobacteria--1:gtdb_domain_counter=d__Bacteria--2:gtdb_family_counter=f__Aquicultoraceae--1||f__Baltobacteraceae--1:gtdb_genus_counter=g__DSNA01--1||g__JAFAMS01--1:gtdb_order_counter=o__Aquicultorales--1||o__Baltobacterales--1:gtdb_phylum_counter=p__Actinobacteriota--1||p__Eremiobacterota--1:gtdb_species_counter=s__DSNA01 sp011047485--1||s__JAFAMS01 sp019233165--1:heptad_counter=MCP-38H--1||MCP-40H--3||MCP-44H--2||MCP-52H--4:lbd_counter=:lca_tree=d__Bacteria:length_avg=111.0:length_max=122.0:length_min=100.0:length_std=15.556349186104045:length_sum=222.0:mismatch_avg=34.5:mismatch_max=42.0:mismatch_min=27.0:mismatch_std=10.606601717798213:mismatch_sum=69.0:name=N378486:qcovhsp_avg=99.5:qcovhsp_max=100.0:qcovhsp_min=99.0:qcovhsp_std=0.7071067811865476:qcovhsp_sum=199.0:qend_avg=111.0:qend_max=122.0:qend_min=100.0:qend_std=15.556349186104045:qend_sum=222.0:qstart_avg=1.0:qstart_max=1.0:qstart_min=1.0:qstart_std=0.0:qstart_sum=2.0:ref_name_counter=GB_GCA_019239775.1_protein.faa_JAFAZN010000142.1_3@PF00015_full_PFAM.375.535--2:scovhsp_avg=69.4:scovhsp_max=76.3:scovhsp_min=62.5:scovhsp_std=9.758073580374354:scovhsp_sum=138.8:send_avg=146.0:send_max=156.0:send_min=136.0:send_std=14.142135623730951:send_sum=292.0:sstart_avg=36.0:sstart_max=37.0:sstart_min=35.0:sstart_std=1.4142135623730951:sstart_sum=72.0])0.483:0.0249998[&&NHX:Sample_counter=rhizpot3--2||rhiztom1--5||rhiztom2--15||rhiztom3--12:Type_counter=GTDB--2||capture--34:besthit_avg=72.97:besthit_max=83.9:besthit_min=65.6:besthit_std=5.907819676778679:besthit_sum=729.7:bitscore_avg=137.8:bitscore_max=169.0:bitscore_min=123.0:bitscore_std=14.35889194115541:bitscore_sum=1378.0:capture_class_counter=c__Actinomycetia--2||c__Alphaproteobacteria--2||c__Anaerolineae--1||c__Bacilli--1||c__Desulfovibrionia--9||c__Gammaproteobacteria--15||c__Gemmatimonadetes--1||c__Geothermincolia--1||c__Holophagae--1||c__Sericytochromatia--1:capture_domain_counter=d__Bacteria--34:capture_family_counter=f__Aeromonadaceae--1||f__Beijerinckiaceae--1||f__Chromobacteriaceae--1||f__Desulfovibrionaceae--9||f__GWC2-71-9--1||f__Holophagaceae--1||f__Micromonosporaceae--2||f__Paenibacillaceae--1||f__Pseudomonadaceae--11||f__RBG-13-55-18--1||f__Rhodocyclaceae--2||f__UBA4093--1||f__UBA6663--1||f__Xanthobacteraceae--1:capture_genus_counter=g__20CM-4-69-16--1||g__Actinoplanes--2||g__Aminidesulfovibrio--1||g__Aquitalea--1||g__Azorhizobium--1||g__Cohnella--1||g__Holophaga--1||g__JAEUNJ01--1||g__Methylobacterium--1||g__Pseudomonas--5||g__Pseudomonas_E--5||g__Pseudomonas_M--1||g__SURF-21--1||g__Solidesulfovibrio--8||g__UBA4093--1||g__UBA6663--1||g__Zobellella_D--1||g__Zoogloea--1:capture_order_counter=o__Anaerolineales--1||o__Burkholderiales--3||o__Desulfovibrionales--9||o__Enterobacterales--1||o__Gemmatimonadales--1||o__Geothermincolales--1||o__Holophagales--1||o__Mycobacteriales--2||o__Paenibacillales--1||o__Pseudomonadales--11||o__Rhizobiales--2||o__S15B-MN24--1:capture_phylum_counter=p__Acidobacteriota--1||p__Actinobacteriota--3||p__Chloroflexota--1||p__Cyanobacteria--1||p__Desulfobacterota_I--9||p__Firmicutes--1||p__Gemmatimonadota--1||p__Proteobacteria--17:capture_species_counter=s__20CM-4-69-16 sp001919865--1||s__Actinoplanes ferrugineus_A--1||s__Actinoplanes sp017592555--1||s__Aminidesulfovibrio sp002382645--1||s__Aquitalea sp003693445--1||s__Azorhizobium oxalatiphilum--1||s__Cohnella xylanilytica--1||s__Holophaga sp002298155--1||s__JAEUNJ01 sp016791145--1||s__Methylobacterium sp010692745--1||s__Pseudomonas nitroreducens_A--5||s__Pseudomonas_E fluorescens_BX--1||s__Pseudomonas_E fulva_B--1||s__Pseudomonas_E sp000761545--3||s__Pseudomonas_M sp002286785--1||s__SURF-21 sp016931915--1||s__Solidesulfovibrio magneticus_A--8||s__UBA4093 sp002083825--1||s__UBA6663 sp016789175--1||s__Zobellella_D taiwanensis--1||s__Zoogloea sp015657735--1:evalue_avg=8.6971920300276e-38:evalue_max=7.03e-37:evalue_min=3.96e-54:evalue_std=2.222364537438673e-37:evalue_sum=8.6971920300276e-37:gapopen_avg=0.1:gapopen_max=1.0:gapopen_min=0.0:gapopen_std=0.31622776601683794:gapopen_sum=1.0:gtdb_class_counter=c__Aquicultoria--1||c__Eremiobacteria--1:gtdb_domain_counter=d__Bacteria--2:gtdb_family_counter=f__Aquicultoraceae--1||f__Baltobacteraceae--1:gtdb_genus_counter=g__DSNA01--1||g__JAFAMS01--1:gtdb_order_counter=o__Aquicultorales--1||o__Baltobacterales--1:gtdb_phylum_counter=p__Actinobacteriota--1||p__Eremiobacterota--1:gtdb_species_counter=s__DSNA01 sp011047485--1||s__JAFAMS01 sp019233165--1:heptad_counter=MCP-24H--1||MCP-38H--1||MCP-40H--12||MCP-44H--3||MCP-52H--19:lbd_counter=:lca_tree=d__Bacteria:length_avg=112.8:length_max=138.0:length_min=87.0:length_std=16.831187982103014:length_sum=1128.0:mismatch_avg=30.9:mismatch_max=43.0:mismatch_min=14.0:mismatch_std=9.666091936937768:mismatch_sum=309.0:name=N378487:qcovhsp_avg=98.35999999999999:qcovhsp_max=100.0:qcovhsp_min=95.6:qcovhsp_std=1.4908610487455465:qcovhsp_sum=983.5999999999999:qend_avg=113.9:qend_max=138.0:qend_min=91.0:qend_std=16.68965081852956:qend_sum=1139.0:qstart_avg=2.1:qstart_max=5.0:qstart_min=1.0:qstart_std=1.5951314818673865:qstart_sum=21.0:ref_name_counter=GB_GCA_005883405.1_protein.faa_VBGG01000527.1_2@PF00015_full_PFAM.558.722--1||GB_GCA_011053965.1_protein.faa_DSJO01000022.1_216@PF00015_full_PFAM.162.322--3||GB_GCA_011057325.1_protein.faa_DSGV01000024.1_76@PF00015_full_PFAM.400.596--1||GB_GCA_019239775.1_protein.faa_JAFAZN010000010.1_4@PF00015_full_PFAM.393.603--1||GB_GCA_019239775.1_protein.faa_JAFAZN010000142.1_3@PF00015_full_PFAM.375.535--2||GB_GCA_019239775.1_protein.faa_JAFAZN010000318.1_25@PF00015_full_PFAM.561.724--2:scovhsp_avg=67.17:scovhsp_max=84.7:scovhsp_min=50.0:scovhsp_std=12.822987171482312:scovhsp_sum=671.7:send_avg=139.3:send_max=158.0:send_min=107.0:send_std=18.074229659318203:send_sum=1393.0:sstart_avg=27.7:sstart_max=43.0:sstart_min=6.0:sstart_std=11.67190358653349:sstart_sum=277.0],(aca9f2de-7657-4252-9b5c-b9f1e1970552_5@MCPsignal.125.196:0.161886[&&NHX:Sample=rhiztom3:Type=capture:capture_class=c__Gammaproteobacteria:capture_domain=d__Bacteria:capture_family=f__Chromobacteriaceae:capture_genus=g__Aquitalea:capture_order=o__Burkholderiales:capture_phylum=p__Proteobacteria:capture_species=s__Aquitalea sp003693445:heptad=MCP-52H],(((7339b023-d020-4b42-818a-2ae4b50fb7bd_5@MCPsignal.56.212:0.00330039[&&NHX:Sample=rhiztom3:Type=capture:besthit=67.3:bitscore=172.0:capture_class=c__Gammaproteobacteria:capture_domain=d__Bacteria:capture_family=f__Pseudomonadaceae:capture_genus=g__Pseudomonas:capture_order=o__Pseudomonadales:capture_phylum=p__Proteobacteria:capture_species=s__Pseudomonas nitroreducens_A:evalue=4.38e-55:gapopen=0.0:heptad=MCP-52H:length=156.0:mismatch=51.0:qcovhsp=100.0:qend=156.0:qstart=1.0:ref_name=GB_GCA_019239775.1_protein.faa_JAFAZN010000142.1_3@PF00015_full_PFAM.375.535:scovhsp=97.5:send=156.0:sstart=1.0],(453fb9a0-862e-4d77-b076-64017d594005_5@MCPsignal.255.400:0.0142344[&&NHX:Sample=rhiztom2:Type=capture:besthit=70.3:bitscore=156.0:capture_class=c__Gammaproteobacteria:capture_domain=d__Bacteria:capture_family=f__Aeromonadaceae:capture_genus=g__Zobellella_D:capture_order=o__Enterobacterales:capture_phylum=p__Proteobacteria:capture_species=s__Zobellella_D taiwanensis:evalue=4.86e-49:gapopen=0.0:heptad=MCP-40H:length=138.0:mismatch=41.0:qcovhsp=95.2:qend=145.0:qstart=8.0:ref_name=GB_GCA_019239775.1_protein.faa_JAFAZN010000142.1_3@PF00015_full_PFAM.375.535:scovhsp=86.3:send=156.0:sstart=19.0],f678782b-aa74-49ea-9db2-2833fd4cb8e4_3@MCPsignal.46.185:0.203505[&&NHX:Sample=rhiztom2:Type=capture:besthit=62.5:bitscore=135.0:capture_class=c__Gammaproteobacteria:capture_domain=d__Bacteria:capture_family=f__Pseudomonadaceae:capture_genus=g__Pseudomonas_E:capture_order=o__Pseudomonadales:capture_phylum=p__Proteobacteria:capture_species=s__Pseudomonas_E toyotomiensis:evalue=8.56e-41:gapopen=1.0:heptad=MCP-52H:length=136.0:mismatch=50.0:qcovhsp=97.8:qend=136.0:qstart=1.0:ref_name=GB_GCA_011053965.1_protein.faa_DSJO01000022.1_216@PF00015_full_PFAM.162.322:scovhsp=84.4:send=145.0:sstart=11.0])0.945:0.0469041[&&NHX:Sample_counter=rhiztom2--2:Type_counter=capture--2:besthit_avg=66.4:besthit_max=70.3:besthit_min=62.5:besthit_std=5.515432893255069:besthit_sum=132.8:bitscore_avg=145.5:bitscore_max=156.0:bitscore_min=135.0:bitscore_std=14.849242404917497:bitscore_sum=291.0:capture_class_counter=c__Gammaproteobacteria--2:capture_domain_counter=d__Bacteria--2:capture_family_counter=f__Aeromonadaceae--1||f__Pseudomonadaceae--1:capture_genus_counter=g__Pseudomonas_E--1||g__Zobellella_D--1:capture_order_counter=o__Enterobacterales--1||o__Pseudomonadales--1:capture_phylum_counter=p__Proteobacteria--2:capture_species_counter=s__Pseudomonas_E toyotomiensis--1||s__Zobellella_D taiwanensis--1:evalue_avg=4.2800000243e-41:evalue_max=8.56e-41:evalue_min=4.86e-49:evalue_std=6.052834012591457e-41:evalue_sum=8.5600000486e-41:gapopen_avg=0.5:gapopen_max=1.0:gapopen_min=0.0:gapopen_std=0.7071067811865476:gapopen_sum=1.0:gtdb_class_counter=:gtdb_domain_counter=:gtdb_family_counter=:gtdb_genus_counter=:gtdb_order_counter=:gtdb_phylum_counter=:gtdb_species_counter=:heptad_counter=MCP-40H--1||MCP-52H--1:lbd_counter=:length_avg=137.0:length_max=138.0:length_min=136.0:length_std=1.4142135623730951:length_sum=274.0:mismatch_avg=45.5:mismatch_max=50.0:mismatch_min=41.0:mismatch_std=6.363961030678928:mismatch_sum=91.0:name=N378492:qcovhsp_avg=96.5:qcovhsp_max=97.8:qcovhsp_min=95.2:qcovhsp_std=1.8384776310850195:qcovhsp_sum=193.0:qend_avg=140.5:qend_max=145.0:qend_min=136.0:qend_std=6.363961030678928:qend_sum=281.0:qstart_avg=4.5:qstart_max=8.0:qstart_min=1.0:qstart_std=4.949747468305833:qstart_sum=9.0:ref_name_counter=GB_GCA_011053965.1_protein.faa_DSJO01000022.1_216@PF00015_full_PFAM.162.322--1||GB_GCA_019239775.1_protein.faa_JAFAZN010000142.1_3@PF00015_full_PFAM.375.535--1:scovhsp_avg=85.35:scovhsp_max=86.3:scovhsp_min=84.4:scovhsp_std=1.3435028842544343:scovhsp_sum=170.7:send_avg=150.5:send_max=156.0:send_min=145.0:send_std=7.7781745930520225:send_sum=301.0:sstart_avg=15.0:sstart_max=19.0:sstart_min=11.0:sstart_std=5.656854249492381:sstart_sum=30.0])0.995:0.187092[&&NHX:Sample_counter=rhiztom2--2||rhiztom3--1:Type_counter=capture--3:besthit_avg=66.7:besthit_max=70.3:besthit_min=62.5:besthit_std=3.934463114581199:besthit_sum=200.1:bitscore_avg=154.33333333333334:bitscore_max=172.0:bitscore_min=135.0:bitscore_std=18.556220879622373:bitscore_sum=463.0:capture_class_counter=c__Gammaproteobacteria--3:capture_domain_counter=d__Bacteria--3:capture_family_counter=f__Aeromonadaceae--1||f__Pseudomonadaceae--2:capture_genus_counter=g__Pseudomonas--1||g__Pseudomonas_E--1||g__Zobellella_D--1:capture_order_counter=o__Enterobacterales--1||o__Pseudomonadales--2:capture_phylum_counter=p__Proteobacteria--3:capture_species_counter=s__Pseudomonas nitroreducens_A--1||s__Pseudomonas_E toyotomiensis--1||s__Zobellella_D taiwanensis--1:evalue_avg=2.853333349533348e-41:evalue_max=8.56e-41:evalue_min=4.38e-55:evalue_std=4.942118290233572e-41:evalue_sum=8.560000048600044e-41:gapopen_avg=0.3333333333333333:gapopen_max=1.0:gapopen_min=0.0:gapopen_std=0.5773502691896258:gapopen_sum=1.0:gtdb_class_counter=:gtdb_domain_counter=:gtdb_family_counter=:gtdb_genus_counter=:gtdb_order_counter=:gtdb_phylum_counter=:gtdb_species_counter=:heptad_counter=MCP-40H--1||MCP-52H--2:lbd_counter=:length_avg=143.33333333333334:length_max=156.0:length_min=136.0:length_std=11.015141094572204:length_sum=430.0:mismatch_avg=47.333333333333336:mismatch_max=51.0:mismatch_min=41.0:mismatch_std=5.507570547286102:mismatch_sum=142.0:name=N378493:qcovhsp_avg=97.66666666666667:qcovhsp_max=100.0:qcovhsp_min=95.2:qcovhsp_std=2.402776172125345:qcovhsp_sum=293.0:qend_avg=145.66666666666666:qend_max=156.0:qend_min=136.0:qend_std=10.016652800877813:qend_sum=437.0:qstart_avg=3.3333333333333335:qstart_max=8.0:qstart_min=1.0:qstart_std=4.041451884327381:qstart_sum=10.0:ref_name_counter=GB_GCA_011053965.1_protein.faa_DSJO01000022.1_216@PF00015_full_PFAM.162.322--1||GB_GCA_019239775.1_protein.faa_JAFAZN010000142.1_3@PF00015_full_PFAM.375.535--2:scovhsp_avg=89.40000000000002:scovhsp_max=97.5:scovhsp_min=84.4:scovhsp_std=7.078841713161835:scovhsp_sum=268.20000000000005:send_avg=152.33333333333334:send_max=156.0:send_min=145.0:send_std=6.350852961085883:send_sum=457.0:sstart_avg=10.333333333333334:sstart_max=19.0:sstart_min=1.0:sstart_std=9.018499505645789:sstart_sum=31.0],cbd49ec0-85c9-478f-b425-566dcdf7b8b1_5@MCPsignal.131.209:0.120298[&&NHX:Sample=rhizpot1:Type=capture:capture_class=c__Desulfovibrionia:capture_domain=d__Bacteria:capture_family=f__Desulfovibrionaceae:capture_genus=g__Aminidesulfovibrio:capture_order=o__Desulfovibrionales:capture_phylum=p__Desulfobacterota_I:capture_species=s__Aminidesulfovibrio sp002382645:heptad=MCP-52H])0.666:0.0120829[&&NHX:Sample_counter=rhizpot1--1||rhiztom2--2||rhiztom3--1:Type_counter=capture--4:besthit_avg=66.7:besthit_max=70.3:besthit_min=62.5:besthit_std=3.934463114581199:besthit_sum=200.10000000000002:bitscore_avg=154.33333333333334:bitscore_max=172.0:bitscore_min=135.0:bitscore_std=18.556220879622373:bitscore_sum=463.0:capture_class_counter=c__Desulfovibrionia--1||c__Gammaproteobacteria--3:capture_domain_counter=d__Bacteria--4:capture_family_counter=f__Aeromonadaceae--1||f__Desulfovibrionaceae--1||f__Pseudomonadaceae--2:capture_genus_counter=g__Aminidesulfovibrio--1||g__Pseudomonas--1||g__Pseudomonas_E--1||g__Zobellella_D--1:capture_order_counter=o__Desulfovibrionales--1||o__Enterobacterales--1||o__Pseudomonadales--2:capture_phylum_counter=p__Desulfobacterota_I--1||p__Proteobacteria--3:capture_species_counter=s__Aminidesulfovibrio sp002382645--1||s__Pseudomonas nitroreducens_A--1||s__Pseudomonas_E toyotomiensis--1||s__Zobellella_D taiwanensis--1:evalue_avg=2.853333349533348e-41:evalue_max=8.56e-41:evalue_min=4.38e-55:evalue_std=4.942118290233572e-41:evalue_sum=8.560000048600044e-41:gapopen_avg=0.3333333333333333:gapopen_max=1.0:gapopen_min=0.0:gapopen_std=0.5773502691896258:gapopen_sum=1.0:gtdb_class_counter=:gtdb_domain_counter=:gtdb_family_counter=:gtdb_genus_counter=:gtdb_order_counter=:gtdb_phylum_counter=:gtdb_species_counter=:heptad_counter=MCP-40H--1||MCP-52H--3:lbd_counter=:length_avg=143.33333333333334:length_max=156.0:length_min=136.0:length_std=11.015141094572204:length_sum=430.0:mismatch_avg=47.333333333333336:mismatch_max=51.0:mismatch_min=41.0:mismatch_std=5.507570547286102:mismatch_sum=142.0:name=N378495:qcovhsp_avg=97.66666666666667:qcovhsp_max=100.0:qcovhsp_min=95.2:qcovhsp_std=2.4027761721253453:qcovhsp_sum=293.0:qend_avg=145.66666666666666:qend_max=156.0:qend_min=136.0:qend_std=10.016652800877813:qend_sum=437.0:qstart_avg=3.3333333333333335:qstart_max=8.0:qstart_min=1.0:qstart_std=4.041451884327381:qstart_sum=10.0:ref_name_counter=GB_GCA_011053965.1_protein.faa_DSJO01000022.1_216@PF00015_full_PFAM.162.322--1||GB_GCA_019239775.1_protein.faa_JAFAZN010000142.1_3@PF00015_full_PFAM.375.535--2:scovhsp_avg=89.39999999999999:scovhsp_max=97.5:scovhsp_min=84.4:scovhsp_std=7.078841713161835:scovhsp_sum=268.2:send_avg=152.33333333333334:send_max=156.0:send_min=145.0:send_std=6.350852961085883:send_sum=457.0:sstart_avg=10.333333333333334:sstart_max=19.0:sstart_min=1.0:sstart_std=9.018499505645789:sstart_sum=31.0],9fb7abe8-9947-43e8-a1ab-33551341b333_1@MCPsignal.29.96:0.026085[&&NHX:Sample=rhiztom1:Type=capture:capture_class=c__Gammaproteobacteria:capture_domain=d__Bacteria:capture_family=f__Aeromonadaceae:capture_genus=g__Zobellella_D:capture_order=o__Enterobacterales:capture_phylum=p__Proteobacteria:capture_species=s__Zobellella_D taiwanensis:heptad=MCP-44H])0.704:0.0157208[&&NHX:Sample_counter=rhizpot1--1||rhiztom1--1||rhiztom2--2||rhiztom3--1:Type_counter=capture--5:besthit_avg=66.7:besthit_max=70.3:besthit_min=62.5:besthit_std=3.934463114581199:besthit_sum=200.1:bitscore_avg=154.33333333333334:bitscore_max=172.0:bitscore_min=135.0:bitscore_std=18.556220879622373:bitscore_sum=463.0:capture_class_counter=c__Desulfovibrionia--1||c__Gammaproteobacteria--4:capture_domain_counter=d__Bacteria--5:capture_family_counter=f__Aeromonadaceae--2||f__Desulfovibrionaceae--1||f__Pseudomonadaceae--2:capture_genus_counter=g__Aminidesulfovibrio--1||g__Pseudomonas--1||g__Pseudomonas_E--1||g__Zobellella_D--2:capture_order_counter=o__Desulfovibrionales--1||o__Enterobacterales--2||o__Pseudomonadales--2:capture_phylum_counter=p__Desulfobacterota_I--1||p__Proteobacteria--4:capture_species_counter=s__Aminidesulfovibrio sp002382645--1||s__Pseudomonas nitroreducens_A--1||s__Pseudomonas_E toyotomiensis--1||s__Zobellella_D taiwanensis--2:evalue_avg=2.853333349533348e-41:evalue_max=8.56e-41:evalue_min=4.38e-55:evalue_std=4.942118290233572e-41:evalue_sum=8.560000048600044e-41:gapopen_avg=0.3333333333333333:gapopen_max=1.0:gapopen_min=0.0:gapopen_std=0.5773502691896258:gapopen_sum=1.0:gtdb_class_counter=:gtdb_domain_counter=:gtdb_family_counter=:gtdb_genus_counter=:gtdb_order_counter=:gtdb_phylum_counter=:gtdb_species_counter=:heptad_counter=MCP-40H--1||MCP-44H--1||MCP-52H--3:lbd_counter=:length_avg=143.33333333333334:length_max=156.0:length_min=136.0:length_std=11.015141094572204:length_sum=430.0:mismatch_avg=47.333333333333336:mismatch_max=51.0:mismatch_min=41.0:mismatch_std=5.507570547286102:mismatch_sum=142.0:name=N378497:qcovhsp_avg=97.66666666666667:qcovhsp_max=100.0:qcovhsp_min=95.2:qcovhsp_std=2.402776172125345:qcovhsp_sum=293.0:qend_avg=145.66666666666666:qend_max=156.0:qend_min=136.0:qend_std=10.016652800877813:qend_sum=437.0:qstart_avg=3.3333333333333335:qstart_max=8.0:qstart_min=1.0:qstart_std=4.041451884327381:qstart_sum=10.0:ref_name_counter=GB_GCA_011053965.1_protein.faa_DSJO01000022.1_216@PF00015_full_PFAM.162.322--1||GB_GCA_019239775.1_protein.faa_JAFAZN010000142.1_3@PF00015_full_PFAM.375.535--2:scovhsp_avg=89.40000000000002:scovhsp_max=97.5:scovhsp_min=84.4:scovhsp_std=7.078841713161835:scovhsp_sum=268.20000000000005:send_avg=152.33333333333334:send_max=156.0:send_min=145.0:send_std=6.350852961085883:send_sum=457.0:sstart_avg=10.333333333333334:sstart_max=19.0:sstart_min=1.0:sstart_std=9.018499505645789:sstart_sum=31.0])0.855:0.0460304[&&NHX:Sample_counter=rhizpot1--1||rhiztom1--1||rhiztom2--2||rhiztom3--2:Type_counter=capture--6:besthit_avg=66.7:besthit_max=70.3:besthit_min=62.5:besthit_std=3.934463114581199:besthit_sum=200.1:bitscore_avg=154.33333333333334:bitscore_max=172.0:bitscore_min=135.0:bitscore_std=18.556220879622373:bitscore_sum=463.0:capture_class_counter=c__Desulfovibrionia--1||c__Gammaproteobacteria--5:capture_domain_counter=d__Bacteria--6:capture_family_counter=f__Aeromonadaceae--2||f__Chromobacteriaceae--1||f__Desulfovibrionaceae--1||f__Pseudomonadaceae--2:capture_genus_counter=g__Aminidesulfovibrio--1||g__Aquitalea--1||g__Pseudomonas--1||g__Pseudomonas_E--1||g__Zobellella_D--2:capture_order_counter=o__Burkholderiales--1||o__Desulfovibrionales--1||o__Enterobacterales--2||o__Pseudomonadales--2:capture_phylum_counter=p__Desulfobacterota_I--1||p__Proteobacteria--5:capture_species_counter=s__Aminidesulfovibrio sp002382645--1||s__Aquitalea sp003693445--1||s__Pseudomonas nitroreducens_A--1||s__Pseudomonas_E toyotomiensis--1||s__Zobellella_D taiwanensis--2:evalue_avg=2.853333349533348e-41:evalue_max=8.56e-41:evalue_min=4.38e-55:evalue_std=4.942118290233572e-41:evalue_sum=8.560000048600044e-41:gapopen_avg=0.3333333333333333:gapopen_max=1.0:gapopen_min=0.0:gapopen_std=0.5773502691896258:gapopen_sum=1.0:gtdb_class_counter=:gtdb_domain_counter=:gtdb_family_counter=:gtdb_genus_counter=:gtdb_order_counter=:gtdb_phylum_counter=:gtdb_species_counter=:heptad_counter=MCP-40H--1||MCP-44H--1||MCP-52H--4:lbd_counter=:length_avg=143.33333333333334:length_max=156.0:length_min=136.0:length_std=11.015141094572204:length_sum=430.0:mismatch_avg=47.333333333333336:mismatch_max=51.0:mismatch_min=41.0:mismatch_std=5.507570547286102:mismatch_sum=142.0:name=N378498:qcovhsp_avg=97.66666666666667:qcovhsp_max=100.0:qcovhsp_min=95.2:qcovhsp_std=2.402776172125345:qcovhsp_sum=293.0:qend_avg=145.66666666666666:qend_max=156.0:qend_min=136.0:qend_std=10.016652800877813:qend_sum=437.0:qstart_avg=3.3333333333333335:qstart_max=8.0:qstart_min=1.0:qstart_std=4.041451884327381:qstart_sum=10.0:ref_name_counter=GB_GCA_011053965.1_protein.faa_DSJO01000022.1_216@PF00015_full_PFAM.162.322--1||GB_GCA_019239775.1_protein.faa_JAFAZN010000142.1_3@PF00015_full_PFAM.375.535--2:scovhsp_avg=89.40000000000002:scovhsp_max=97.5:scovhsp_min=84.4:scovhsp_std=7.078841713161835:scovhsp_sum=268.20000000000005:send_avg=152.33333333333334:send_max=156.0:send_min=145.0:send_std=6.350852961085883:send_sum=457.0:sstart_avg=10.333333333333334:sstart_max=19.0:sstart_min=1.0:sstart_std=9.018499505645789:sstart_sum=31.0])0.762:0.0137539[&&NHX:Sample_counter=rhizpot1--1||rhizpot3--2||rhiztom1--6||rhiztom2--17||rhiztom3--14:Type_counter=GTDB--2||capture--40:besthit_avg=71.52307692307693:besthit_max=83.9:besthit_min=62.5:besthit_std=6.026352385724144:besthit_sum=929.8000000000001:bitscore_avg=141.6153846153846:bitscore_max=172.0:bitscore_min=123.0:bitscore_std=16.266214789856416:bitscore_sum=1841.0:capture_class_counter=c__Actinomycetia--2||c__Alphaproteobacteria--2||c__Anaerolineae--1||c__Bacilli--1||c__Desulfovibrionia--10||c__Gammaproteobacteria--20||c__Gemmatimonadetes--1||c__Geothermincolia--1||c__Holophagae--1||c__Sericytochromatia--1:capture_domain_counter=d__Bacteria--40:capture_family_counter=f__Aeromonadaceae--3||f__Beijerinckiaceae--1||f__Chromobacteriaceae--2||f__Desulfovibrionaceae--10||f__GWC2-71-9--1||f__Holophagaceae--1||f__Micromonosporaceae--2||f__Paenibacillaceae--1||f__Pseudomonadaceae--13||f__RBG-13-55-18--1||f__Rhodocyclaceae--2||f__UBA4093--1||f__UBA6663--1||f__Xanthobacteraceae--1:capture_genus_counter=g__20CM-4-69-16--1||g__Actinoplanes--2||g__Aminidesulfovibrio--2||g__Aquitalea--2||g__Azorhizobium--1||g__Cohnella--1||g__Holophaga--1||g__JAEUNJ01--1||g__Methylobacterium--1||g__Pseudomonas--6||g__Pseudomonas_E--6||g__Pseudomonas_M--1||g__SURF-21--1||g__Solidesulfovibrio--8||g__UBA4093--1||g__UBA6663--1||g__Zobellella_D--3||g__Zoogloea--1:capture_order_counter=o__Anaerolineales--1||o__Burkholderiales--4||o__Desulfovibrionales--10||o__Enterobacterales--3||o__Gemmatimonadales--1||o__Geothermincolales--1||o__Holophagales--1||o__Mycobacteriales--2||o__Paenibacillales--1||o__Pseudomonadales--13||o__Rhizobiales--2||o__S15B-MN24--1:capture_phylum_counter=p__Acidobacteriota--1||p__Actinobacteriota--3||p__Chloroflexota--1||p__Cyanobacteria--1||p__Desulfobacterota_I--10||p__Firmicutes--1||p__Gemmatimonadota--1||p__Proteobacteria--22:capture_species_counter=s__20CM-4-69-16 sp001919865--1||s__Actinoplanes ferrugineus_A--1||s__Actinoplanes sp017592555--1||s__Aminidesulfovibrio sp002382645--2||s__Aquitalea sp003693445--2||s__Azorhizobium oxalatiphilum--1||s__Cohnella xylanilytica--1||s__Holophaga sp002298155--1||s__JAEUNJ01 sp016791145--1||s__Methylobacterium sp010692745--1||s__Pseudomonas nitroreducens_A--6||s__Pseudomonas_E fluorescens_BX--1||s__Pseudomonas_E fulva_B--1||s__Pseudomonas_E sp000761545--3||s__Pseudomonas_E toyotomiensis--1||s__Pseudomonas_M sp002286785--1||s__SURF-21 sp016931915--1||s__Solidesulfovibrio magneticus_A--8||s__UBA4093 sp002083825--1||s__UBA6663 sp016789175--1||s__Zobellella_D taiwanensis--3||s__Zoogloea sp015657735--1:evalue_avg=6.690806176948047e-38:evalue_max=7.03e-37:evalue_min=4.38e-55:evalue_std=1.9620261113656085e-37:evalue_sum=8.69804803003246e-37:gapopen_avg=0.15384615384615385:gapopen_max=1.0:gapopen_min=0.0:gapopen_std=0.3755338080994054:gapopen_sum=2.0:gtdb_class_counter=c__Aquicultoria--1||c__Eremiobacteria--1:gtdb_domain_counter=d__Bacteria--2:gtdb_family_counter=f__Aquicultoraceae--1||f__Baltobacteraceae--1:gtdb_genus_counter=g__DSNA01--1||g__JAFAMS01--1:gtdb_order_counter=o__Aquicultorales--1||o__Baltobacterales--1:gtdb_phylum_counter=p__Actinobacteriota--1||p__Eremiobacterota--1:gtdb_species_counter=s__DSNA01 sp011047485--1||s__JAFAMS01 sp019233165--1:heptad_counter=MCP-24H--1||MCP-38H--1||MCP-40H--13||MCP-44H--4||MCP-52H--23:lbd_counter=:lca_tree=d__Bacteria:length_avg=119.84615384615384:length_max=156.0:length_min=87.0:length_std=20.297151499024665:length_sum=1558.0:mismatch_avg=34.69230769230769:mismatch_max=51.0:mismatch_min=14.0:mismatch_std=11.272271402166583:mismatch_sum=451.0:name=N378499:qcovhsp_avg=98.19999999999999:qcovhsp_max=100.0:qcovhsp_min=95.2:qcovhsp_std=1.6497474554205769:qcovhsp_sum=1276.6:qend_avg=121.23076923076923:qend_max=156.0:qend_min=91.0:qend_std=20.486393232882836:qend_sum=1576.0:qstart_avg=2.3846153846153846:qstart_max=8.0:qstart_min=1.0:qstart_std=2.218800784900916:qstart_sum=31.0:ref_name_counter=GB_GCA_005883405.1_protein.faa_VBGG01000527.1_2@PF00015_full_PFAM.558.722--1||GB_GCA_011053965.1_protein.faa_DSJO01000022.1_216@PF00015_full_PFAM.162.322--4||GB_GCA_011057325.1_protein.faa_DSGV01000024.1_76@PF00015_full_PFAM.400.596--1||GB_GCA_019239775.1_protein.faa_JAFAZN010000010.1_4@PF00015_full_PFAM.393.603--1||GB_GCA_019239775.1_protein.faa_JAFAZN010000142.1_3@PF00015_full_PFAM.375.535--4||GB_GCA_019239775.1_protein.faa_JAFAZN010000318.1_25@PF00015_full_PFAM.561.724--2:scovhsp_avg=72.3:scovhsp_max=97.5:scovhsp_min=50.0:scovhsp_std=15.056781417908233:scovhsp_sum=939.9:send_avg=142.30769230769232:send_max=158.0:send_min=107.0:send_std=16.864087164665506:send_sum=1850.0:sstart_avg=23.692307692307693:sstart_max=43.0:sstart_min=1.0:sstart_std=13.180696841622952:sstart_sum=308.0],(((76d99908-e225-4852-9713-dc54552f93dd_1@MCPsignal.48.128:0.0414857[&&NHX:Sample=rhiztom1:Type=capture:capture_class=c__Gammaproteobacteria:capture_domain=d__Bacteria:capture_family=f__Ectothiorhodospiraceae:capture_genus=g__Thioalkalivibrio_A:capture_order=o__Ectothiorhodospirales:capture_phylum=p__Proteobacteria:capture_species=s__Thioalkalivibrio_A sulfidiphilus:heptad=MCP-52H],(e6500ebd-3390-47bc-a2ac-96864ee9f6b2_4@MCPsignal.47.133:5e-09[&&NHX:Sample=rhiztom1:Type=capture:capture_class=c__Desulfovibrionia:capture_domain=d__Bacteria:capture_family=f__Desulfovibrionaceae:capture_genus=g__Solidesulfovibrio:capture_order=o__Desulfovibrionales:capture_phylum=p__Desulfobacterota_I:capture_species=s__Solidesulfovibrio magneticus_A:heptad=MCP-52H],310e46c0-e2fe-4192-9fc3-52ab39f7efc0_3@MCPsignal.11.88:5e-09[&&NHX:Sample=rhiztom1:Type=capture:capture_class=c__Desulfovibrionia:capture_domain=d__Bacteria:capture_family=f__Desulfovibrionaceae:capture_genus=g__Solidesulfovibrio:capture_order=o__Desulfovibrionales:capture_phylum=p__Desulfobacterota_I:capture_species=s__Solidesulfovibrio magneticus_A:heptad=MCP-40H])0:5e-09[&&NHX:Sample_counter=rhiztom1--2:Type_counter=capture--2:capture_class_counter=c__Desulfovibrionia--2:capture_domain_counter=d__Bacteria--2:capture_family_counter=f__Desulfovibrionaceae--2:capture_genus_counter=g__Solidesulfovibrio--2:capture_order_counter=o__Desulfovibrionales--2:capture_phylum_counter=p__Desulfobacterota_I--2:capture_species_counter=s__Solidesulfovibrio magneticus_A--2:gtdb_class_counter=:gtdb_domain_counter=:gtdb_family_counter=:gtdb_genus_counter=:gtdb_order_counter=:gtdb_phylum_counter=:gtdb_species_counter=:heptad_counter=MCP-40H--1||MCP-52H--1:lbd_counter=:name=N378503:ref_name_counter=])0:5e-09[&&NHX:Sample_counter=rhiztom1--3:Type_counter=capture--3:capture_class_counter=c__Desulfovibrionia--2||c__Gammaproteobacteria--1:capture_domain_counter=d__Bacteria--3:capture_family_counter=f__Desulfovibrionaceae--2||f__Ectothiorhodospiraceae--1:capture_genus_counter=g__Solidesulfovibrio--2||g__Thioalkalivibrio_A--1:capture_order_counter=o__Desulfovibrionales--2||o__Ectothiorhodospirales--1:capture_phylum_counter=p__Desulfobacterota_I--2||p__Proteobacteria--1:capture_species_counter=s__Solidesulfovibrio magneticus_A--2||s__Thioalkalivibrio_A sulfidiphilus--1:gtdb_class_counter=:gtdb_domain_counter=:gtdb_family_counter=:gtdb_genus_counter=:gtdb_order_counter=:gtdb_phylum_counter=:gtdb_species_counter=:heptad_counter=MCP-40H--1||MCP-52H--2:lbd_counter=:name=N378504:ref_name_counter=],((a557218a-6257-4a45-8796-8efa66438ebb_5@MCPsignal.49.133:5e-09[&&NHX:Sample=rhiztom2:Type=capture:capture_class=c__Desulfovibrionia:capture_domain=d__Bacteria:capture_family=f__Desulfovibrionaceae:capture_genus=g__Solidesulfovibrio:capture_order=o__Desulfovibrionales:capture_phylum=p__Desulfobacterota_I:capture_species=s__Solidesulfovibrio magneticus_A:heptad=MCP-40H],((((20614302-7009-48d4-9f56-fdfca203c841_4@MCPsignal.12.135:0.0268961[&&NHX:Sample=rhiztom2:Type=capture:capture_class=c__Gammaproteobacteria:capture_domain=d__Bacteria:capture_family=f__Pseudomonadaceae:capture_genus=g__Pseudomonas_E:capture_order=o__Pseudomonadales:capture_phylum=p__Proteobacteria:capture_species=s__Pseudomonas_E entomophila_A:heptad=MCP-40H],((((4b23adb2-d92a-4c4b-a5c2-f729935aeba4_6@MCPsignal.13.191:0.00423094[&&NHX:Sample=rhiztom3:Type=capture:capture_class=c__Gammaproteobacteria:capture_domain=d__Bacteria:capture_family=f__Oleiphilaceae:capture_genus=g__Marinobacter:capture_order=o__Pseudomonadales:capture_phylum=p__Proteobacteria:capture_species=s__Marinobacter zhejiangensis:heptad=MCP-40H],(((59ec3eb2-faef-445a-b40e-9009963925d1_3@MCPsignal.1.134:5e-09[&&NHX:Sample=rhiztom2:Type=capture:besthit=72.2:bitscore=157.0:capture_class=c__Gammaproteobacteria:capture_domain=d__Bacteria:capture_family=f__Oleiphilaceae:capture_genus=g__Marinobacter:capture_order=o__Pseudomonadales:capture_phylum=p__Proteobacteria:capture_species=s__Marinobacter zhejiangensis:evalue=1.18e-49:gapopen=0.0:heptad=MCP-44H:length=133.0:mismatch=37.0:qcovhsp=100.0:qend=133.0:qstart=1.0:ref_name=GB_GCA_019239775.1_protein.faa_JAFAZN010000318.1_25@PF00015_full_PFAM.561.724:scovhsp=81.6:send=159.0:sstart=27.0],76c0e829-f871-52d5-ae47-68c73f7e4547_1@MCPsignal.39.172:0.0127734[&&NHX:Sample=rhiztom2:Type=capture:besthit=77.5:bitscore=173.0:capture_class=c__Alphaproteobacteria:capture_domain=d__Bacteria:capture_family=f__Acetobacteraceae:capture_genus=g__Roseococcus:capture_order=o__Acetobacterales:capture_phylum=p__Proteobacteria:capture_species=s__Roseococcus sp014764365:evalue=5.91e-56:gapopen=0.0:heptad=MCP-40H:length=129.0:mismatch=29.0:qcovhsp=97.0:qend=132.0:qstart=4.0:ref_name=GB_GCA_005883405.1_protein.faa_VBGG01000368.1_8@PF00015_full_PFAM.420.578:scovhsp=81.6:send=141.0:sstart=13.0])0:5e-09[&&NHX:Sample_counter=rhiztom2--2:Type_counter=capture--2:besthit_avg=74.85:besthit_max=77.5:besthit_min=72.2:besthit_std=3.7476659402887:besthit_sum=149.7:bitscore_avg=165.0:bitscore_max=173.0:bitscore_min=157.0:bitscore_std=11.313708498984761:bitscore_sum=330.0:capture_class_counter=c__Alphaproteobacteria--1||c__Gammaproteobacteria--1:capture_domain_counter=d__Bacteria--2:capture_family_counter=f__Acetobacteraceae--1||f__Oleiphilaceae--1:capture_genus_counter=g__Marinobacter--1||g__Roseococcus--1:capture_order_counter=o__Acetobacterales--1||o__Pseudomonadales--1:capture_phylum_counter=p__Proteobacteria--2:capture_species_counter=s__Marinobacter zhejiangensis--1||s__Roseococcus sp014764365--1:evalue_avg=5.900002955e-50:evalue_max=1.18e-49:evalue_min=5.91e-56:evalue_std=8.343855839000184e-50:evalue_sum=1.180000591e-49:gapopen_avg=0.0:gapopen_max=0.0:gapopen_min=0.0:gapopen_std=0.0:gapopen_sum=0.0:gtdb_class_counter=:gtdb_domain_counter=:gtdb_family_counter=:gtdb_genus_counter=:gtdb_order_counter=:gtdb_phylum_counter=:gtdb_species_counter=:heptad_counter=MCP-40H--1||MCP-44H--1:lbd_counter=:length_avg=131.0:length_max=133.0:length_min=129.0:length_std=2.8284271247461903:length_sum=262.0:mismatch_avg=33.0:mismatch_max=37.0:mismatch_min=29.0:mismatch_std=5.656854249492381:mismatch_sum=66.0:name=N378510:qcovhsp_avg=98.5:qcovhsp_max=100.0:qcovhsp_min=97.0:qcovhsp_std=2.1213203435596424:qcovhsp_sum=197.0:qend_avg=132.5:qend_max=133.0:qend_min=132.0:qend_std=0.7071067811865476:qend_sum=265.0:qstart_avg=2.5:qstart_max=4.0:qstart_min=1.0:qstart_std=2.1213203435596424:qstart_sum=5.0:ref_name_counter=GB_GCA_005883405.1_protein.faa_VBGG01000368.1_8@PF00015_full_PFAM.420.578--1||GB_GCA_019239775.1_protein.faa_JAFAZN010000318.1_25@PF00015_full_PFAM.561.724--1:scovhsp_avg=81.6:scovhsp_max=81.6:scovhsp_min=81.6:scovhsp_std=0.0:scovhsp_sum=163.2:send_avg=150.0:send_max=159.0:send_min=141.0:send_std=12.727922061357855:send_sum=300.0:sstart_avg=20.0:sstart_max=27.0:sstart_min=13.0:sstart_std=9.899494936611665:sstart_sum=40.0],fd70f1a8-b374-4e4d-a6bf-ec2178d3f358_6@MCPsignal.136.244:5e-09[&&NHX:Sample=rhiztom3:Type=capture:capture_class=c__Alphaproteobacteria:capture_domain=d__Bacteria:capture_family=f__Beijerinckiaceae:capture_genus=g__Methylobacterium:capture_order=o__Rhizobiales:capture_phylum=p__Proteobacteria:capture_species=s__Methylobacterium indicum:heptad=MCP-44H])0.887:5e-09[&&NHX:Sample_counter=rhiztom2--2||rhiztom3--1:Type_counter=capture--3:besthit_avg=74.85:besthit_max=77.5:besthit_min=72.2:besthit_std=3.7476659402887:besthit_sum=149.7:bitscore_avg=165.0:bitscore_max=173.0:bitscore_min=157.0:bitscore_std=11.313708498984761:bitscore_sum=330.0:capture_class_counter=c__Alphaproteobacteria--2||c__Gammaproteobacteria--1:capture_domain_counter=d__Bacteria--3:capture_family_counter=f__Acetobacteraceae--1||f__Beijerinckiaceae--1||f__Oleiphilaceae--1:capture_genus_counter=g__Marinobacter--1||g__Methylobacterium--1||g__Roseococcus--1:capture_order_counter=o__Acetobacterales--1||o__Pseudomonadales--1||o__Rhizobiales--1:capture_phylum_counter=p__Proteobacteria--3:capture_species_counter=s__Marinobacter zhejiangensis--1||s__Methylobacterium indicum--1||s__Roseococcus sp014764365--1:evalue_avg=5.900002955e-50:evalue_max=1.18e-49:evalue_min=5.91e-56:evalue_std=8.343855839000184e-50:evalue_sum=1.180000591e-49:gapopen_avg=0.0:gapopen_max=0.0:gapopen_min=0.0:gapopen_std=0.0:gapopen_sum=0.0:gtdb_class_counter=:gtdb_domain_counter=:gtdb_family_counter=:gtdb_genus_counter=:gtdb_order_counter=:gtdb_phylum_counter=:gtdb_species_counter=:heptad_counter=MCP-40H--1||MCP-44H--2:lbd_counter=:length_avg=131.0:length_max=133.0:length_min=129.0:length_std=2.8284271247461903:length_sum=262.0:mismatch_avg=33.0:mismatch_max=37.0:mismatch_min=29.0:mismatch_std=5.656854249492381:mismatch_sum=66.0:name=N378512:qcovhsp_avg=98.5:qcovhsp_max=100.0:qcovhsp_min=97.0:qcovhsp_std=2.1213203435596424:qcovhsp_sum=197.0:qend_avg=132.5:qend_max=133.0:qend_min=132.0:qend_std=0.7071067811865476:qend_sum=265.0:qstart_avg=2.5:qstart_max=4.0:qstart_min=1.0:qstart_std=2.1213203435596424:qstart_sum=5.0:ref_name_counter=GB_GCA_005883405.1_protein.faa_VBGG01000368.1_8@PF00015_full_PFAM.420.578--1||GB_GCA_019239775.1_protein.faa_JAFAZN010000318.1_25@PF00015_full_PFAM.561.724--1:scovhsp_avg=81.6:scovhsp_max=81.6:scovhsp_min=81.6:scovhsp_std=0.0:scovhsp_sum=163.2:send_avg=150.0:send_max=159.0:send_min=141.0:send_std=12.727922061357855:send_sum=300.0:sstart_avg=20.0:sstart_max=27.0:sstart_min=13.0:sstart_std=9.899494936611665:sstart_sum=40.0],f5f87be2-00a6-4f96-a2c5-91b42bc6f6fb_2@MCPsignal.38.195:5e-09[&&NHX:Sample=rhiztom3:Type=capture:besthit=71.0:bitscore=186.0:capture_class=c__Gammaproteobacteria:capture_domain=d__Bacteria:capture_family=f__Oleiphilaceae:capture_genus=g__Marinobacter:capture_order=o__Pseudomonadales:capture_phylum=p__Proteobacteria:capture_species=s__Marinobacter zhejiangensis:evalue=1.69e-60:gapopen=0.0:heptad=MCP-40H:length=155.0:mismatch=45.0:qcovhsp=98.7:qend=157.0:qstart=3.0:ref_name=GB_GCA_019239775.1_protein.faa_JAFAZN010000318.1_25@PF00015_full_PFAM.561.724:scovhsp=95.1:send=159.0:sstart=5.0])0.992:5e-09[&&NHX:Sample_counter=rhiztom2--2||rhiztom3--2:Type_counter=capture--4:besthit_avg=73.56666666666666:besthit_max=77.5:besthit_min=71.0:besthit_std=3.4588051886935363:besthit_sum=220.7:bitscore_avg=172.0:bitscore_max=186.0:bitscore_min=157.0:bitscore_std=14.52583904633395:bitscore_sum=516.0:capture_class_counter=c__Alphaproteobacteria--2||c__Gammaproteobacteria--2:capture_domain_counter=d__Bacteria--4:capture_family_counter=f__Acetobacteraceae--1||f__Beijerinckiaceae--1||f__Oleiphilaceae--2:capture_genus_counter=g__Marinobacter--2||g__Methylobacterium--1||g__Roseococcus--1:capture_order_counter=o__Acetobacterales--1||o__Pseudomonadales--2||o__Rhizobiales--1:capture_phylum_counter=p__Proteobacteria--4:capture_species_counter=s__Marinobacter zhejiangensis--2||s__Methylobacterium indicum--1||s__Roseococcus sp014764365--1:evalue_avg=3.9333353033896667e-50:evalue_max=1.18e-49:evalue_min=1.69e-60:evalue_std=6.812731470319393e-50:evalue_sum=1.1800005910169e-49:gapopen_avg=0.0:gapopen_max=0.0:gapopen_min=0.0:gapopen_std=0.0:gapopen_sum=0.0:gtdb_class_counter=:gtdb_domain_counter=:gtdb_family_counter=:gtdb_genus_counter=:gtdb_order_counter=:gtdb_phylum_counter=:gtdb_species_counter=:heptad_counter=MCP-40H--2||MCP-44H--2:lbd_counter=:length_avg=139.0:length_max=155.0:length_min=129.0:length_std=14.0:length_sum=417.0:mismatch_avg=37.0:mismatch_max=45.0:mismatch_min=29.0:mismatch_std=8.0:mismatch_sum=111.0:name=N378514:qcovhsp_avg=98.56666666666666:qcovhsp_max=100.0:qcovhsp_min=97.0:qcovhsp_std=1.5044378795195679:qcovhsp_sum=295.7:qend_avg=140.66666666666666:qend_max=157.0:qend_min=132.0:qend_std=14.153915830374764:qend_sum=422.0:qstart_avg=2.6666666666666665:qstart_max=4.0:qstart_min=1.0:qstart_std=1.5275252316519465:qstart_sum=8.0:ref_name_counter=GB_GCA_005883405.1_protein.faa_VBGG01000368.1_8@PF00015_full_PFAM.420.578--1||GB_GCA_019239775.1_protein.faa_JAFAZN010000318.1_25@PF00015_full_PFAM.561.724--2:scovhsp_avg=86.09999999999998:scovhsp_max=95.1:scovhsp_min=81.6:scovhsp_std=7.794228634059948:scovhsp_sum=258.29999999999995:send_avg=153.0:send_max=159.0:send_min=141.0:send_std=10.392304845413264:send_sum=459.0:sstart_avg=15.0:sstart_max=27.0:sstart_min=5.0:sstart_std=11.135528725660043:sstart_sum=45.0])0:6e-09[&&NHX:Sample_counter=rhiztom2--2||rhiztom3--3:Type_counter=capture--5:besthit_avg=73.56666666666666:besthit_max=77.5:besthit_min=71.0:besthit_std=3.4588051886935363:besthit_sum=220.7:bitscore_avg=172.0:bitscore_max=186.0:bitscore_min=157.0:bitscore_std=14.52583904633395:bitscore_sum=516.0:capture_class_counter=c__Alphaproteobacteria--2||c__Gammaproteobacteria--3:capture_domain_counter=d__Bacteria--5:capture_family_counter=f__Acetobacteraceae--1||f__Beijerinckiaceae--1||f__Oleiphilaceae--3:capture_genus_counter=g__Marinobacter--3||g__Methylobacterium--1||g__Roseococcus--1:capture_order_counter=o__Acetobacterales--1||o__Pseudomonadales--3||o__Rhizobiales--1:capture_phylum_counter=p__Proteobacteria--5:capture_species_counter=s__Marinobacter zhejiangensis--3||s__Methylobacterium indicum--1||s__Roseococcus sp014764365--1:evalue_avg=3.9333353033896667e-50:evalue_max=1.18e-49:evalue_min=1.69e-60:evalue_std=6.812731470319393e-50:evalue_sum=1.1800005910169e-49:gapopen_avg=0.0:gapopen_max=0.0:gapopen_min=0.0:gapopen_std=0.0:gapopen_sum=0.0:gtdb_class_counter=:gtdb_domain_counter=:gtdb_family_counter=:gtdb_genus_counter=:gtdb_order_counter=:gtdb_phylum_counter=:gtdb_species_counter=:heptad_counter=MCP-40H--3||MCP-44H--2:lbd_counter=:length_avg=139.0:length_max=155.0:length_min=129.0:length_std=14.0:length_sum=417.0:mismatch_avg=37.0:mismatch_max=45.0:mismatch_min=29.0:mismatch_std=8.0:mismatch_sum=111.0:name=N378515:qcovhsp_avg=98.56666666666666:qcovhsp_max=100.0:qcovhsp_min=97.0:qcovhsp_std=1.5044378795195679:qcovhsp_sum=295.7:qend_avg=140.66666666666666:qend_max=157.0:qend_min=132.0:qend_std=14.153915830374762:qend_sum=422.0:qstart_avg=2.6666666666666665:qstart_max=4.0:qstart_min=1.0:qstart_std=1.5275252316519465:qstart_sum=8.0:ref_name_counter=GB_GCA_005883405.1_protein.faa_VBGG01000368.1_8@PF00015_full_PFAM.420.578--1||GB_GCA_019239775.1_protein.faa_JAFAZN010000318.1_25@PF00015_full_PFAM.561.724--2:scovhsp_avg=86.09999999999998:scovhsp_max=95.1:scovhsp_min=81.6:scovhsp_std=7.794228634059948:scovhsp_sum=258.29999999999995:send_avg=153.0:send_max=159.0:send_min=141.0:send_std=10.392304845413264:send_sum=459.0:sstart_avg=15.0:sstart_max=27.0:sstart_min=5.0:sstart_std=11.135528725660043:sstart_sum=45.0],(0c7f3511-fe62-445e-b14c-44a6d934c88e_5@MCPsignal.12.172:0.0190123[&&NHX:Sample=rhizpot1:Type=capture:besthit=69.9:bitscore=186.0:capture_class=c__Gammaproteobacteria:capture_domain=d__Bacteria:capture_family=f__Gallionellaceae:capture_genus=g__Sideroxydans:capture_order=o__Burkholderiales:capture_phylum=p__Proteobacteria:capture_species=s__Sideroxydans sp003445795:evalue=3.82e-60:gapopen=0.0:heptad=MCP-52H:length=153.0:mismatch=46.0:qcovhsp=95.6:qend=160.0:qstart=8.0:ref_name=GB_GCA_011057325.1_protein.faa_DSGV01000024.1_76@PF00015_full_PFAM.400.596:scovhsp=78.1:send=160.0:sstart=8.0],(06aad6de-4646-4014-bab2-12b951d643e8_3@MCPsignal.62.245:5e-09[&&NHX:Sample=rhiztom3:Type=capture:capture_class=c__Gammaproteobacteria:capture_domain=d__Bacteria:capture_family=f__Oleiphilaceae:capture_genus=g__Marinobacter:capture_order=o__Pseudomonadales:capture_phylum=p__Proteobacteria:capture_species=s__Marinobacter zhejiangensis:heptad=MCP-40H],((ccb346cb-da86-4f12-9731-3037a42e5eb5_6@MCPsignal.13.193:5e-09[&&NHX:Sample=rhiztom2:Type=capture:capture_class=c__Bacilli:capture_domain=d__Bacteria:capture_family=f__Alicyclobacillaceae:capture_genus=g__Alicyclobacillus_H:capture_order=o__Alicyclobacillales:capture_phylum=p__Firmicutes:capture_species=s__Alicyclobacillus_H macrosporangiidus_B:heptad=MCP-40H],1c39a2ec-d81d-4019-ab63-d638fdb9d2e6_3@MCPsignal.2.154:0.0162101[&&NHX:Sample=rhiztom2:Type=capture:besthit=68.2:bitscore=172.0:capture_class=c__Alphaproteobacteria:capture_domain=d__Bacteria:capture_family=f__GCA-2696645:capture_genus=g__Hwanghaeella:capture_order=o__UBA8366:capture_phylum=p__Proteobacteria:capture_species=s__Hwanghaeella grinnelliae:evalue=4.13e-55:gapopen=1.0:heptad=MCP-44H:length=154.0:mismatch=47.0:qcovhsp=100.0:qend=152.0:qstart=1.0:ref_name=GB_GCA_019239775.1_protein.faa_JAFAZN010000318.1_25@PF00015_full_PFAM.561.724:scovhsp=94.5:send=159.0:sstart=6.0])0:5e-09[&&NHX:Sample_counter=rhiztom2--2:Type_counter=capture--2:besthit_avg=68.2:besthit_max=68.2:besthit_min=68.2:besthit_std=0:besthit_sum=68.2:bitscore_avg=172.0:bitscore_max=172.0:bitscore_min=172.0:bitscore_std=0:bitscore_sum=172.0:capture_class_counter=c__Alphaproteobacteria--1||c__Bacilli--1:capture_domain_counter=d__Bacteria--2:capture_family_counter=f__Alicyclobacillaceae--1||f__GCA-2696645--1:capture_genus_counter=g__Alicyclobacillus_H--1||g__Hwanghaeella--1:capture_order_counter=o__Alicyclobacillales--1||o__UBA8366--1:capture_phylum_counter=p__Firmicutes--1||p__Proteobacteria--1:capture_species_counter=s__Alicyclobacillus_H macrosporangiidus_B--1||s__Hwanghaeella grinnelliae--1:evalue_avg=4.13e-55:evalue_max=4.13e-55:evalue_min=4.13e-55:evalue_std=0:evalue_sum=4.13e-55:gapopen_avg=1.0:gapopen_max=1.0:gapopen_min=1.0:gapopen_std=0:gapopen_sum=1.0:gtdb_class_counter=:gtdb_domain_counter=:gtdb_family_counter=:gtdb_genus_counter=:gtdb_order_counter=:gtdb_phylum_counter=:gtdb_species_counter=:heptad_counter=MCP-40H--1||MCP-44H--1:lbd_counter=:length_avg=154.0:length_max=154.0:length_min=154.0:length_std=0:length_sum=154.0:mismatch_avg=47.0:mismatch_max=47.0:mismatch_min=47.0:mismatch_std=0:mismatch_sum=47.0:name=N378520:qcovhsp_avg=100.0:qcovhsp_max=100.0:qcovhsp_min=100.0:qcovhsp_std=0:qcovhsp_sum=100.0:qend_avg=152.0:qend_max=152.0:qend_min=152.0:qend_std=0:qend_sum=152.0:qstart_avg=1.0:qstart_max=1.0:qstart_min=1.0:qstart_std=0:qstart_sum=1.0:ref_name_counter=GB_GCA_019239775.1_protein.faa_JAFAZN010000318.1_25@PF00015_full_PFAM.561.724--1:scovhsp_avg=94.5:scovhsp_max=94.5:scovhsp_min=94.5:scovhsp_std=0:scovhsp_sum=94.5:send_avg=159.0:send_max=159.0:send_min=159.0:send_std=0:send_sum=159.0:sstart_avg=6.0:sstart_max=6.0:sstart_min=6.0:sstart_std=0:sstart_sum=6.0],17ebed9f-f2e5-4124-8184-35f8fdf3e534_2@MCPsignal.12.173:5e-09[&&NHX:Sample=rhiztom2:Type=capture:besthit=72.5:bitscore=192.0:capture_class=c__Alphaproteobacteria:capture_domain=d__Bacteria:capture_family=f__Acetobacteraceae:capture_genus=g__Roseococcus:capture_order=o__Acetobacterales:capture_phylum=p__Proteobacteria:capture_species=s__Roseococcus sp014764365:evalue=1.48e-62:gapopen=0.0:heptad=MCP-40H:length=153.0:mismatch=42.0:qcovhsp=95.0:qend=160.0:qstart=8.0:ref_name=GB_GCA_011057325.1_protein.faa_DSGV01000024.1_76@PF00015_full_PFAM.400.596:scovhsp=78.1:send=160.0:sstart=8.0])0:5e-09[&&NHX:Sample_counter=rhiztom2--3:Type_counter=capture--3:besthit_avg=70.35:besthit_max=72.5:besthit_min=68.2:besthit_std=3.0405591591021524:besthit_sum=140.7:bitscore_avg=182.0:bitscore_max=192.0:bitscore_min=172.0:bitscore_std=14.142135623730951:bitscore_sum=364.0:capture_class_counter=c__Alphaproteobacteria--2||c__Bacilli--1:capture_domain_counter=d__Bacteria--3:capture_family_counter=f__Acetobacteraceae--1||f__Alicyclobacillaceae--1||f__GCA-2696645--1:capture_genus_counter=g__Alicyclobacillus_H--1||g__Hwanghaeella--1||g__Roseococcus--1:capture_order_counter=o__Acetobacterales--1||o__Alicyclobacillales--1||o__UBA8366--1:capture_phylum_counter=p__Firmicutes--1||p__Proteobacteria--2:capture_species_counter=s__Alicyclobacillus_H macrosporangiidus_B--1||s__Hwanghaeella grinnelliae--1||s__Roseococcus sp014764365--1:evalue_avg=2.065000074e-55:evalue_max=4.13e-55:evalue_min=1.48e-62:evalue_std=2.9203509016486378e-55:evalue_sum=4.130000148e-55:gapopen_avg=0.5:gapopen_max=1.0:gapopen_min=0.0:gapopen_std=0.7071067811865476:gapopen_sum=1.0:gtdb_class_counter=:gtdb_domain_counter=:gtdb_family_counter=:gtdb_genus_counter=:gtdb_order_counter=:gtdb_phylum_counter=:gtdb_species_counter=:heptad_counter=MCP-40H--2||MCP-44H--1:lbd_counter=:length_avg=153.5:length_max=154.0:length_min=153.0:length_std=0.7071067811865476:length_sum=307.0:mismatch_avg=44.5:mismatch_max=47.0:mismatch_min=42.0:mismatch_std=3.5355339059327378:mismatch_sum=89.0:name=N378522:qcovhsp_avg=97.5:qcovhsp_max=100.0:qcovhsp_min=95.0:qcovhsp_std=3.5355339059327378:qcovhsp_sum=195.0:qend_avg=156.0:qend_max=160.0:qend_min=152.0:qend_std=5.656854249492381:qend_sum=312.0:qstart_avg=4.5:qstart_max=8.0:qstart_min=1.0:qstart_std=4.949747468305833:qstart_sum=9.0:ref_name_counter=GB_GCA_011057325.1_protein.faa_DSGV01000024.1_76@PF00015_full_PFAM.400.596--1||GB_GCA_019239775.1_protein.faa_JAFAZN010000318.1_25@PF00015_full_PFAM.561.724--1:scovhsp_avg=86.3:scovhsp_max=94.5:scovhsp_min=78.1:scovhsp_std=11.596551211459383:scovhsp_sum=172.6:send_avg=159.5:send_max=160.0:send_min=159.0:send_std=0.7071067811865476:send_sum=319.0:sstart_avg=7.0:sstart_max=8.0:sstart_min=6.0:sstart_std=1.4142135623730951:sstart_sum=14.0])0:5e-09[&&NHX:Sample_counter=rhiztom2--3||rhiztom3--1:Type_counter=capture--4:besthit_avg=70.35:besthit_max=72.5:besthit_min=68.2:besthit_std=3.0405591591021524:besthit_sum=140.7:bitscore_avg=182.0:bitscore_max=192.0:bitscore_min=172.0:bitscore_std=14.142135623730951:bitscore_sum=364.0:capture_class_counter=c__Alphaproteobacteria--2||c__Bacilli--1||c__Gammaproteobacteria--1:capture_domain_counter=d__Bacteria--4:capture_family_counter=f__Acetobacteraceae--1||f__Alicyclobacillaceae--1||f__GCA-2696645--1||f__Oleiphilaceae--1:capture_genus_counter=g__Alicyclobacillus_H--1||g__Hwanghaeella--1||g__Marinobacter--1||g__Roseococcus--1:capture_order_counter=o__Acetobacterales--1||o__Alicyclobacillales--1||o__Pseudomonadales--1||o__UBA8366--1:capture_phylum_counter=p__Firmicutes--1||p__Proteobacteria--3:capture_species_counter=s__Alicyclobacillus_H macrosporangiidus_B--1||s__Hwanghaeella grinnelliae--1||s__Marinobacter zhejiangensis--1||s__Roseococcus sp014764365--1:evalue_avg=2.065000074e-55:evalue_max=4.13e-55:evalue_min=1.48e-62:evalue_std=2.9203509016486378e-55:evalue_sum=4.130000148e-55:gapopen_avg=0.5:gapopen_max=1.0:gapopen_min=0.0:gapopen_std=0.7071067811865476:gapopen_sum=1.0:gtdb_class_counter=:gtdb_domain_counter=:gtdb_family_counter=:gtdb_genus_counter=:gtdb_order_counter=:gtdb_phylum_counter=:gtdb_species_counter=:heptad_counter=MCP-40H--3||MCP-44H--1:lbd_counter=:length_avg=153.5:length_max=154.0:length_min=153.0:length_std=0.7071067811865476:length_sum=307.0:mismatch_avg=44.5:mismatch_max=47.0:mismatch_min=42.0:mismatch_std=3.5355339059327378:mismatch_sum=89.0:name=N378523:qcovhsp_avg=97.5:qcovhsp_max=100.0:qcovhsp_min=95.0:qcovhsp_std=3.5355339059327378:qcovhsp_sum=195.0:qend_avg=156.0:qend_max=160.0:qend_min=152.0:qend_std=5.656854249492381:qend_sum=312.0:qstart_avg=4.5:qstart_max=8.0:qstart_min=1.0:qstart_std=4.949747468305833:qstart_sum=9.0:ref_name_counter=GB_GCA_011057325.1_protein.faa_DSGV01000024.1_76@PF00015_full_PFAM.400.596--1||GB_GCA_019239775.1_protein.faa_JAFAZN010000318.1_25@PF00015_full_PFAM.561.724--1:scovhsp_avg=86.3:scovhsp_max=94.5:scovhsp_min=78.1:scovhsp_std=11.596551211459383:scovhsp_sum=172.6:send_avg=159.5:send_max=160.0:send_min=159.0:send_std=0.7071067811865476:send_sum=319.0:sstart_avg=7.0:sstart_max=8.0:sstart_min=6.0:sstart_std=1.4142135623730951:sstart_sum=14.0])0:5e-09[&&NHX:Sample_counter=rhizpot1--1||rhiztom2--3||rhiztom3--1:Type_counter=capture--5:besthit_avg=70.2:besthit_max=72.5:besthit_min=68.2:besthit_std=2.1656407827707698:besthit_sum=210.60000000000002:bitscore_avg=183.33333333333334:bitscore_max=192.0:bitscore_min=172.0:bitscore_std=10.263202878893768:bitscore_sum=550.0:capture_class_counter=c__Alphaproteobacteria--2||c__Bacilli--1||c__Gammaproteobacteria--2:capture_domain_counter=d__Bacteria--5:capture_family_counter=f__Acetobacteraceae--1||f__Alicyclobacillaceae--1||f__GCA-2696645--1||f__Gallionellaceae--1||f__Oleiphilaceae--1:capture_genus_counter=g__Alicyclobacillus_H--1||g__Hwanghaeella--1||g__Marinobacter--1||g__Roseococcus--1||g__Sideroxydans--1:capture_order_counter=o__Acetobacterales--1||o__Alicyclobacillales--1||o__Burkholderiales--1||o__Pseudomonadales--1||o__UBA8366--1:capture_phylum_counter=p__Firmicutes--1||p__Proteobacteria--4:capture_species_counter=s__Alicyclobacillus_H macrosporangiidus_B--1||s__Hwanghaeella grinnelliae--1||s__Marinobacter zhejiangensis--1||s__Roseococcus sp014764365--1||s__Sideroxydans sp003445795--1:evalue_avg=1.3766794493333334e-55:evalue_max=4.13e-55:evalue_min=1.48e-62:evalue_std=2.3844455417149995e-55:evalue_sum=4.130038348e-55:gapopen_avg=0.3333333333333333:gapopen_max=1.0:gapopen_min=0.0:gapopen_std=0.5773502691896258:gapopen_sum=1.0:gtdb_class_counter=:gtdb_domain_counter=:gtdb_family_counter=:gtdb_genus_counter=:gtdb_order_counter=:gtdb_phylum_counter=:gtdb_species_counter=:heptad_counter=MCP-40H--3||MCP-44H--1||MCP-52H--1:lbd_counter=:length_avg=153.33333333333334:length_max=154.0:length_min=153.0:length_std=0.5773502691896258:length_sum=460.0:mismatch_avg=45.0:mismatch_max=47.0:mismatch_min=42.0:mismatch_std=2.6457513110645907:mismatch_sum=135.0:name=N378524:qcovhsp_avg=96.86666666666667:qcovhsp_max=100.0:qcovhsp_min=95.0:qcovhsp_std=2.7300793639257708:qcovhsp_sum=290.6:qend_avg=157.33333333333334:qend_max=160.0:qend_min=152.0:qend_std=4.618802153517007:qend_sum=472.0:qstart_avg=5.666666666666667:qstart_max=8.0:qstart_min=1.0:qstart_std=4.041451884327381:qstart_sum=17.0:ref_name_counter=GB_GCA_011057325.1_protein.faa_DSGV01000024.1_76@PF00015_full_PFAM.400.596--2||GB_GCA_019239775.1_protein.faa_JAFAZN010000318.1_25@PF00015_full_PFAM.561.724--1:scovhsp_avg=83.56666666666666:scovhsp_max=94.5:scovhsp_min=78.1:scovhsp_std=9.468544414709866:scovhsp_sum=250.7:send_avg=159.66666666666666:send_max=160.0:send_min=159.0:send_std=0.5773502691896258:send_sum=479.0:sstart_avg=7.333333333333333:sstart_max=8.0:sstart_min=6.0:sstart_std=1.1547005383792517:sstart_sum=22.0])0.404:5e-09[&&NHX:Sample_counter=rhizpot1--1||rhiztom2--5||rhiztom3--4:Type_counter=capture--10:besthit_avg=71.88333333333334:besthit_max=77.5:besthit_min=68.2:besthit_std=3.1720130306583956:besthit_sum=431.3:bitscore_avg=177.66666666666666:bitscore_max=192.0:bitscore_min=157.0:bitscore_std=12.847827313077751:bitscore_sum=1066.0:capture_class_counter=c__Alphaproteobacteria--4||c__Bacilli--1||c__Gammaproteobacteria--5:capture_domain_counter=d__Bacteria--10:capture_family_counter=f__Acetobacteraceae--2||f__Alicyclobacillaceae--1||f__Beijerinckiaceae--1||f__GCA-2696645--1||f__Gallionellaceae--1||f__Oleiphilaceae--4:capture_genus_counter=g__Alicyclobacillus_H--1||g__Hwanghaeella--1||g__Marinobacter--4||g__Methylobacterium--1||g__Roseococcus--2||g__Sideroxydans--1:capture_order_counter=o__Acetobacterales--2||o__Alicyclobacillales--1||o__Burkholderiales--1||o__Pseudomonadales--4||o__Rhizobiales--1||o__UBA8366--1:capture_phylum_counter=p__Firmicutes--1||p__Proteobacteria--9:capture_species_counter=s__Alicyclobacillus_H macrosporangiidus_B--1||s__Hwanghaeella grinnelliae--1||s__Marinobacter zhejiangensis--4||s__Methylobacterium indicum--1||s__Roseococcus sp014764365--2||s__Sideroxydans sp003445795--1:evalue_avg=1.96667453509208e-50:evalue_max=1.18e-49:evalue_min=1.48e-62:evalue_std=4.8173259727749945e-50:evalue_sum=1.180004721055248e-49:gapopen_avg=0.16666666666666666:gapopen_max=1.0:gapopen_min=0.0:gapopen_std=0.408248290463863:gapopen_sum=1.0:gtdb_class_counter=:gtdb_domain_counter=:gtdb_family_counter=:gtdb_genus_counter=:gtdb_order_counter=:gtdb_phylum_counter=:gtdb_species_counter=:heptad_counter=MCP-40H--6||MCP-44H--3||MCP-52H--1:lbd_counter=:length_avg=146.16666666666666:length_max=155.0:length_min=129.0:length_std=11.839200423452027:length_sum=877.0:mismatch_avg=41.0:mismatch_max=47.0:mismatch_min=29.0:mismatch_std=6.899275324264136:mismatch_sum=246.0:name=N378525:qcovhsp_avg=97.71666666666665:qcovhsp_max=100.0:qcovhsp_min=95.0:qcovhsp_std=2.180290500522046:qcovhsp_sum=586.3:qend_avg=149.0:qend_max=160.0:qend_min=132.0:qend_std=13.114877048604:qend_sum=894.0:qstart_avg=4.166666666666667:qstart_max=8.0:qstart_min=1.0:qstart_std=3.188521078284832:qstart_sum=25.0:ref_name_counter=GB_GCA_005883405.1_protein.faa_VBGG01000368.1_8@PF00015_full_PFAM.420.578--1||GB_GCA_011057325.1_protein.faa_DSGV01000024.1_76@PF00015_full_PFAM.400.596--2||GB_GCA_019239775.1_protein.faa_JAFAZN010000318.1_25@PF00015_full_PFAM.561.724--3:scovhsp_avg=84.83333333333333:scovhsp_max=95.1:scovhsp_min=78.1:scovhsp_std=7.879509290981685:scovhsp_sum=509.0:send_avg=156.33333333333334:send_max=160.0:send_min=141.0:send_std=7.5277265270908105:send_sum=938.0:sstart_avg=11.166666666666666:sstart_max=27.0:sstart_min=5.0:sstart_std=8.232051182218601:sstart_sum=67.0],f0dc99ed-d60c-4bc8-ad4d-5cf4801350b4_2@MCPsignal.12.172:5e-09[&&NHX:Sample=rhiztom3:Type=capture:besthit=72.5:bitscore=192.0:capture_class=c__Alphaproteobacteria:capture_domain=d__Bacteria:capture_family=f__Acetobacteraceae:capture_genus=g__Roseococcus:capture_order=o__Acetobacterales:capture_phylum=p__Proteobacteria:capture_species=s__Roseococcus suduntuyensis:evalue=2.02e-62:gapopen=0.0:heptad=MCP-40H:length=153.0:mismatch=42.0:qcovhsp=95.6:qend=160.0:qstart=8.0:ref_name=GB_GCA_011057325.1_protein.faa_DSGV01000024.1_76@PF00015_full_PFAM.400.596:scovhsp=78.1:send=160.0:sstart=8.0])0.906:0.0048012[&&NHX:Sample_counter=rhizpot1--1||rhiztom2--5||rhiztom3--5:Type_counter=capture--11:besthit_avg=71.97142857142858:besthit_max=77.5:besthit_min=68.2:besthit_std=2.9050038931209046:besthit_sum=503.8:bitscore_avg=179.71428571428572:bitscore_max=192.0:bitscore_min=157.0:bitscore_std=12.919162585274709:bitscore_sum=1258.0:capture_class_counter=c__Alphaproteobacteria--5||c__Bacilli--1||c__Gammaproteobacteria--5:capture_domain_counter=d__Bacteria--11:capture_family_counter=f__Acetobacteraceae--3||f__Alicyclobacillaceae--1||f__Beijerinckiaceae--1||f__GCA-2696645--1||f__Gallionellaceae--1||f__Oleiphilaceae--4:capture_genus_counter=g__Alicyclobacillus_H--1||g__Hwanghaeella--1||g__Marinobacter--4||g__Methylobacterium--1||g__Roseococcus--3||g__Sideroxydans--1:capture_order_counter=o__Acetobacterales--3||o__Alicyclobacillales--1||o__Burkholderiales--1||o__Pseudomonadales--4||o__Rhizobiales--1||o__UBA8366--1:capture_phylum_counter=p__Firmicutes--1||p__Proteobacteria--10:capture_species_counter=s__Alicyclobacillus_H macrosporangiidus_B--1||s__Hwanghaeella grinnelliae--1||s__Marinobacter zhejiangensis--4||s__Methylobacterium indicum--1||s__Roseococcus sp014764365--2||s__Roseococcus suduntuyensis--1||s__Sideroxydans sp003445795--1:evalue_avg=1.6857210300792143e-50:evalue_max=1.18e-49:evalue_min=1.48e-62:evalue_std=4.459977807549072e-50:evalue_sum=1.18000472105545e-49:gapopen_avg=0.14285714285714285:gapopen_max=1.0:gapopen_min=0.0:gapopen_std=0.3779644730092273:gapopen_sum=1.0:gtdb_class_counter=:gtdb_domain_counter=:gtdb_family_counter=:gtdb_genus_counter=:gtdb_order_counter=:gtdb_phylum_counter=:gtdb_species_counter=:heptad_counter=MCP-40H--7||MCP-44H--3||MCP-52H--1:lbd_counter=:length_avg=147.14285714285714:length_max=155.0:length_min=129.0:length_std=11.111984092689768:length_sum=1030.0:mismatch_avg=41.142857142857146:mismatch_max=47.0:mismatch_min=29.0:mismatch_std=6.309478885734052:mismatch_sum=288.0:name=N378527:qcovhsp_avg=97.41428571428571:qcovhsp_max=100.0:qcovhsp_min=95.0:qcovhsp_std=2.145094070531309:qcovhsp_sum=681.9:qend_avg=150.57142857142858:qend_max=160.0:qend_min=132.0:qend_std=12.67355702315051:qend_sum=1054.0:qstart_avg=4.714285714285714:qstart_max=8.0:qstart_min=1.0:qstart_std=3.251373336211726:qstart_sum=33.0:ref_name_counter=GB_GCA_005883405.1_protein.faa_VBGG01000368.1_8@PF00015_full_PFAM.420.578--1||GB_GCA_011057325.1_protein.faa_DSGV01000024.1_76@PF00015_full_PFAM.400.596--3||GB_GCA_019239775.1_protein.faa_JAFAZN010000318.1_25@PF00015_full_PFAM.561.724--3:scovhsp_avg=83.87142857142858:scovhsp_max=95.1:scovhsp_min=78.1:scovhsp_std=7.629922298799268:scovhsp_sum=587.1:send_avg=156.85714285714286:send_max=160.0:send_min=141.0:send_std=7.010196655077312:send_sum=1098.0:sstart_avg=10.714285714285714:sstart_max=27.0:sstart_min=5.0:sstart_std=7.609517849690734:sstart_sum=75.0],345c93ee-6cb1-4a63-8ac7-4ab078b214f9_1@MCPsignal.40.202:5e-09[&&NHX:Sample=rhiztom1:Type=capture:capture_class=c__Gammaproteobacteria:capture_domain=d__Bacteria:capture_family=f__Oleiphilaceae:capture_genus=g__Marinobacter:capture_order=o__Pseudomonadales:capture_phylum=p__Proteobacteria:capture_species=s__Marinobacter zhejiangensis:heptad=MCP-40H])0.788:0.0115629[&&NHX:Sample_counter=rhizpot1--1||rhiztom1--1||rhiztom2--5||rhiztom3--5:Type_counter=capture--12:besthit_avg=71.97142857142858:besthit_max=77.5:besthit_min=68.2:besthit_std=2.9050038931209046:besthit_sum=503.8:bitscore_avg=179.71428571428572:bitscore_max=192.0:bitscore_min=157.0:bitscore_std=12.919162585274709:bitscore_sum=1258.0:capture_class_counter=c__Alphaproteobacteria--5||c__Bacilli--1||c__Gammaproteobacteria--6:capture_domain_counter=d__Bacteria--12:capture_family_counter=f__Acetobacteraceae--3||f__Alicyclobacillaceae--1||f__Beijerinckiaceae--1||f__GCA-2696645--1||f__Gallionellaceae--1||f__Oleiphilaceae--5:capture_genus_counter=g__Alicyclobacillus_H--1||g__Hwanghaeella--1||g__Marinobacter--5||g__Methylobacterium--1||g__Roseococcus--3||g__Sideroxydans--1:capture_order_counter=o__Acetobacterales--3||o__Alicyclobacillales--1||o__Burkholderiales--1||o__Pseudomonadales--5||o__Rhizobiales--1||o__UBA8366--1:capture_phylum_counter=p__Firmicutes--1||p__Proteobacteria--11:capture_species_counter=s__Alicyclobacillus_H macrosporangiidus_B--1||s__Hwanghaeella grinnelliae--1||s__Marinobacter zhejiangensis--5||s__Methylobacterium indicum--1||s__Roseococcus sp014764365--2||s__Roseococcus suduntuyensis--1||s__Sideroxydans sp003445795--1:evalue_avg=1.6857210300792143e-50:evalue_max=1.18e-49:evalue_min=1.48e-62:evalue_std=4.459977807549072e-50:evalue_sum=1.18000472105545e-49:gapopen_avg=0.14285714285714285:gapopen_max=1.0:gapopen_min=0.0:gapopen_std=0.3779644730092273:gapopen_sum=1.0:gtdb_class_counter=:gtdb_domain_counter=:gtdb_family_counter=:gtdb_genus_counter=:gtdb_order_counter=:gtdb_phylum_counter=:gtdb_species_counter=:heptad_counter=MCP-40H--8||MCP-44H--3||MCP-52H--1:lbd_counter=:length_avg=147.14285714285714:length_max=155.0:length_min=129.0:length_std=11.111984092689768:length_sum=1030.0:mismatch_avg=41.142857142857146:mismatch_max=47.0:mismatch_min=29.0:mismatch_std=6.309478885734052:mismatch_sum=288.0:name=N378529:qcovhsp_avg=97.41428571428571:qcovhsp_max=100.0:qcovhsp_min=95.0:qcovhsp_std=2.145094070531309:qcovhsp_sum=681.9:qend_avg=150.57142857142858:qend_max=160.0:qend_min=132.0:qend_std=12.67355702315051:qend_sum=1054.0:qstart_avg=4.714285714285714:qstart_max=8.0:qstart_min=1.0:qstart_std=3.251373336211726:qstart_sum=33.0:ref_name_counter=GB_GCA_005883405.1_protein.faa_VBGG01000368.1_8@PF00015_full_PFAM.420.578--1||GB_GCA_011057325.1_protein.faa_DSGV01000024.1_76@PF00015_full_PFAM.400.596--3||GB_GCA_019239775.1_protein.faa_JAFAZN010000318.1_25@PF00015_full_PFAM.561.724--3:scovhsp_avg=83.87142857142858:scovhsp_max=95.1:scovhsp_min=78.1:scovhsp_std=7.629922298799268:scovhsp_sum=587.1:send_avg=156.85714285714286:send_max=160.0:send_min=141.0:send_std=7.010196655077312:send_sum=1098.0:sstart_avg=10.714285714285714:sstart_max=27.0:sstart_min=5.0:sstart_std=7.609517849690734:sstart_sum=75.0])0.874:0.028259[&&NHX:Sample_counter=rhizpot1--1||rhiztom1--1||rhiztom2--6||rhiztom3--5:Type_counter=capture--13:besthit_avg=71.97142857142858:besthit_max=77.5:besthit_min=68.2:besthit_std=2.9050038931209046:besthit_sum=503.8:bitscore_avg=179.71428571428572:bitscore_max=192.0:bitscore_min=157.0:bitscore_std=12.919162585274709:bitscore_sum=1258.0:capture_class_counter=c__Alphaproteobacteria--5||c__Bacilli--1||c__Gammaproteobacteria--7:capture_domain_counter=d__Bacteria--13:capture_family_counter=f__Acetobacteraceae--3||f__Alicyclobacillaceae--1||f__Beijerinckiaceae--1||f__GCA-2696645--1||f__Gallionellaceae--1||f__Oleiphilaceae--5||f__Pseudomonadaceae--1:capture_genus_counter=g__Alicyclobacillus_H--1||g__Hwanghaeella--1||g__Marinobacter--5||g__Methylobacterium--1||g__Pseudomonas_E--1||g__Roseococcus--3||g__Sideroxydans--1:capture_order_counter=o__Acetobacterales--3||o__Alicyclobacillales--1||o__Burkholderiales--1||o__Pseudomonadales--6||o__Rhizobiales--1||o__UBA8366--1:capture_phylum_counter=p__Firmicutes--1||p__Proteobacteria--12:capture_species_counter=s__Alicyclobacillus_H macrosporangiidus_B--1||s__Hwanghaeella grinnelliae--1||s__Marinobacter zhejiangensis--5||s__Methylobacterium indicum--1||s__Pseudomonas_E entomophila_A--1||s__Roseococcus sp014764365--2||s__Roseococcus suduntuyensis--1||s__Sideroxydans sp003445795--1:evalue_avg=1.6857210300792143e-50:evalue_max=1.18e-49:evalue_min=1.48e-62:evalue_std=4.459977807549072e-50:evalue_sum=1.18000472105545e-49:gapopen_avg=0.14285714285714285:gapopen_max=1.0:gapopen_min=0.0:gapopen_std=0.3779644730092273:gapopen_sum=1.0:gtdb_class_counter=:gtdb_domain_counter=:gtdb_family_counter=:gtdb_genus_counter=:gtdb_order_counter=:gtdb_phylum_counter=:gtdb_species_counter=:heptad_counter=MCP-40H--9||MCP-44H--3||MCP-52H--1:lbd_counter=:length_avg=147.14285714285714:length_max=155.0:length_min=129.0:length_std=11.11198409268977:length_sum=1030.0:mismatch_avg=41.142857142857146:mismatch_max=47.0:mismatch_min=29.0:mismatch_std=6.309478885734051:mismatch_sum=288.0:name=N378530:qcovhsp_avg=97.41428571428571:qcovhsp_max=100.0:qcovhsp_min=95.0:qcovhsp_std=2.145094070531309:qcovhsp_sum=681.9:qend_avg=150.57142857142858:qend_max=160.0:qend_min=132.0:qend_std=12.67355702315051:qend_sum=1054.0:qstart_avg=4.714285714285714:qstart_max=8.0:qstart_min=1.0:qstart_std=3.251373336211726:qstart_sum=33.0:ref_name_counter=GB_GCA_005883405.1_protein.faa_VBGG01000368.1_8@PF00015_full_PFAM.420.578--1||GB_GCA_011057325.1_protein.faa_DSGV01000024.1_76@PF00015_full_PFAM.400.596--3||GB_GCA_019239775.1_protein.faa_JAFAZN010000318.1_25@PF00015_full_PFAM.561.724--3:scovhsp_avg=83.87142857142858:scovhsp_max=95.1:scovhsp_min=78.1:scovhsp_std=7.629922298799268:scovhsp_sum=587.1:send_avg=156.85714285714286:send_max=160.0:send_min=141.0:send_std=7.010196655077312:send_sum=1098.0:sstart_avg=10.714285714285714:sstart_max=27.0:sstart_min=5.0:sstart_std=7.609517849690734:sstart_sum=75.0],676f299f-1bcc-45d5-b042-f5040c4ed6e6_5@MCPsignal.31.134:0.0491754[&&NHX:Sample=rhiztom2:Type=capture:besthit=81.2:bitscore=147.0:capture_class=c__Alphaproteobacteria:capture_domain=d__Bacteria:capture_family=f__Sphingomonadaceae:capture_genus=g__Sphingomonas:capture_order=o__Sphingomonadales:capture_phylum=p__Proteobacteria:capture_species=s__Sphingomonas sanguinis:evalue=6.06e-46:gapopen=0.0:heptad=MCP-52H:length=101.0:mismatch=19.0:qcovhsp=98.1:qend=103.0:qstart=3.0:ref_name=GB_GCA_011057325.1_protein.faa_DSGV01000024.1_76@PF00015_full_PFAM.400.596:scovhsp=51.5:send=123.0:sstart=23.0])0.751:0.0174799[&&NHX:Sample_counter=rhizpot1--1||rhiztom1--1||rhiztom2--7||rhiztom3--5:Type_counter=capture--14:besthit_avg=73.125:besthit_max=81.2:besthit_min=68.2:besthit_std=4.228390440142172:besthit_sum=585.0:bitscore_avg=175.625:bitscore_max=192.0:bitscore_min=147.0:bitscore_std=16.63848808378591:bitscore_sum=1405.0:capture_class_counter=c__Alphaproteobacteria--6||c__Bacilli--1||c__Gammaproteobacteria--7:capture_domain_counter=d__Bacteria--14:capture_family_counter=f__Acetobacteraceae--3||f__Alicyclobacillaceae--1||f__Beijerinckiaceae--1||f__GCA-2696645--1||f__Gallionellaceae--1||f__Oleiphilaceae--5||f__Pseudomonadaceae--1||f__Sphingomonadaceae--1:capture_genus_counter=g__Alicyclobacillus_H--1||g__Hwanghaeella--1||g__Marinobacter--5||g__Methylobacterium--1||g__Pseudomonas_E--1||g__Roseococcus--3||g__Sideroxydans--1||g__Sphingomonas--1:capture_order_counter=o__Acetobacterales--3||o__Alicyclobacillales--1||o__Burkholderiales--1||o__Pseudomonadales--6||o__Rhizobiales--1||o__Sphingomonadales--1||o__UBA8366--1:capture_phylum_counter=p__Firmicutes--1||p__Proteobacteria--13:capture_species_counter=s__Alicyclobacillus_H macrosporangiidus_B--1||s__Hwanghaeella grinnelliae--1||s__Marinobacter zhejiangensis--5||s__Methylobacterium indicum--1||s__Pseudomonas_E entomophila_A--1||s__Roseococcus sp014764365--2||s__Roseococcus suduntuyensis--1||s__Sideroxydans sp003445795--1||s__Sphingomonas sanguinis--1:evalue_avg=7.57647500590132e-47:evalue_max=6.06e-46:evalue_min=1.48e-62:evalue_std=2.1424739875465802e-46:evalue_sum=6.061180004721056e-46:gapopen_avg=0.125:gapopen_max=1.0:gapopen_min=0.0:gapopen_std=0.3535533905932738:gapopen_sum=1.0:gtdb_class_counter=:gtdb_domain_counter=:gtdb_family_counter=:gtdb_genus_counter=:gtdb_order_counter=:gtdb_phylum_counter=:gtdb_species_counter=:heptad_counter=MCP-40H--9||MCP-44H--3||MCP-52H--2:lbd_counter=:length_avg=141.375:length_max=155.0:length_min=101.0:length_std=19.286838591566603:length_sum=1131.0:mismatch_avg=38.375:mismatch_max=47.0:mismatch_min=19.0:mismatch_std=9.767840820043817:mismatch_sum=307.0:name=N378532:qcovhsp_avg=97.5:qcovhsp_max=100.0:qcovhsp_min=95.0:qcovhsp_std=2.0007141582088006:qcovhsp_sum=780.0:qend_avg=144.625:qend_max=160.0:qend_min=103.0:qend_std=20.507402844547904:qend_sum=1157.0:qstart_avg=4.5:qstart_max=8.0:qstart_min=1.0:qstart_std=3.070597894314954:qstart_sum=36.0:ref_name_counter=GB_GCA_005883405.1_protein.faa_VBGG01000368.1_8@PF00015_full_PFAM.420.578--1||GB_GCA_011057325.1_protein.faa_DSGV01000024.1_76@PF00015_full_PFAM.400.596--4||GB_GCA_019239775.1_protein.faa_JAFAZN010000318.1_25@PF00015_full_PFAM.561.724--3:scovhsp_avg=79.82499999999999:scovhsp_max=95.1:scovhsp_min=51.5:scovhsp_std=13.449455644852586:scovhsp_sum=638.5999999999999:send_avg=152.625:send_max=160.0:send_min=123.0:send_std=13.616560295673583:send_sum=1221.0:sstart_avg=12.25:sstart_max=27.0:sstart_min=5.0:sstart_std=8.276472678623424:sstart_sum=98.0],d5d8aba5-374b-49db-a265-5eaca9707d43_3@MCPsignal.179.303:0.11369[&&NHX:Sample=rhiztom2:Type=capture:besthit=75.2:bitscore=163.0:capture_class=c__Gammaproteobacteria:capture_domain=d__Bacteria:capture_family=f__Aeromonadaceae:capture_genus=g__Zobellella_D:capture_order=o__Enterobacterales:capture_phylum=p__Proteobacteria:capture_species=s__Zobellella_D taiwanensis:evalue=1.2e-51:gapopen=1.0:heptad=MCP-52H:length=121.0:mismatch=29.0:qcovhsp=96.8:qend=124.0:qstart=5.0:ref_name=GB_GCA_011057325.1_protein.faa_DSGV01000024.1_76@PF00015_full_PFAM.400.596:scovhsp=61.7:send=125.0:sstart=5.0])0.95:0.0733399[&&NHX:Sample_counter=rhizpot1--1||rhiztom1--1||rhiztom2--8||rhiztom3--5:Type_counter=capture--15:besthit_avg=73.35555555555555:besthit_max=81.2:besthit_min=68.2:besthit_std=4.015317892493417:besthit_sum=660.2:bitscore_avg=174.22222222222223:bitscore_max=192.0:bitscore_min=147.0:bitscore_std=16.122792699915372:bitscore_sum=1568.0:capture_class_counter=c__Alphaproteobacteria--6||c__Bacilli--1||c__Gammaproteobacteria--8:capture_domain_counter=d__Bacteria--15:capture_family_counter=f__Acetobacteraceae--3||f__Aeromonadaceae--1||f__Alicyclobacillaceae--1||f__Beijerinckiaceae--1||f__GCA-2696645--1||f__Gallionellaceae--1||f__Oleiphilaceae--5||f__Pseudomonadaceae--1||f__Sphingomonadaceae--1:capture_genus_counter=g__Alicyclobacillus_H--1||g__Hwanghaeella--1||g__Marinobacter--5||g__Methylobacterium--1||g__Pseudomonas_E--1||g__Roseococcus--3||g__Sideroxydans--1||g__Sphingomonas--1||g__Zobellella_D--1:capture_order_counter=o__Acetobacterales--3||o__Alicyclobacillales--1||o__Burkholderiales--1||o__Enterobacterales--1||o__Pseudomonadales--6||o__Rhizobiales--1||o__Sphingomonadales--1||o__UBA8366--1:capture_phylum_counter=p__Firmicutes--1||p__Proteobacteria--14:capture_species_counter=s__Alicyclobacillus_H macrosporangiidus_B--1||s__Hwanghaeella grinnelliae--1||s__Marinobacter zhejiangensis--5||s__Methylobacterium indicum--1||s__Pseudomonas_E entomophila_A--1||s__Roseococcus sp014764365--2||s__Roseococcus suduntuyensis--1||s__Sideroxydans sp003445795--1||s__Sphingomonas sanguinis--1||s__Zobellella_D taiwanensis--1:evalue_avg=6.734657783023395e-47:evalue_max=6.06e-46:evalue_min=1.48e-62:evalue_std=2.0199503707283444e-46:evalue_sum=6.061192004721055e-46:gapopen_avg=0.2222222222222222:gapopen_max=1.0:gapopen_min=0.0:gapopen_std=0.44095855184409843:gapopen_sum=2.0:gtdb_class_counter=:gtdb_domain_counter=:gtdb_family_counter=:gtdb_genus_counter=:gtdb_order_counter=:gtdb_phylum_counter=:gtdb_species_counter=:heptad_counter=MCP-40H--9||MCP-44H--3||MCP-52H--3:lbd_counter=:length_avg=139.11111111111111:length_max=155.0:length_min=101.0:length_std=19.277217411003882:length_sum=1252.0:mismatch_avg=37.333333333333336:mismatch_max=47.0:mismatch_min=19.0:mismatch_std=9.656603957913982:mismatch_sum=336.0:name=N378534:qcovhsp_avg=97.42222222222222:qcovhsp_max=100.0:qcovhsp_min=95.0:qcovhsp_std=1.8859863319877082:qcovhsp_sum=876.8:qend_avg=142.33333333333334:qend_max=160.0:qend_min=103.0:qend_std=20.37768387231483:qend_sum=1281.0:qstart_avg=4.555555555555555:qstart_max=8.0:qstart_min=1.0:qstart_std=2.8771127502720115:qstart_sum=41.0:ref_name_counter=GB_GCA_005883405.1_protein.faa_VBGG01000368.1_8@PF00015_full_PFAM.420.578--1||GB_GCA_011057325.1_protein.faa_DSGV01000024.1_76@PF00015_full_PFAM.400.596--5||GB_GCA_019239775.1_protein.faa_JAFAZN010000318.1_25@PF00015_full_PFAM.561.724--3:scovhsp_avg=77.8111111111111:scovhsp_max=95.1:scovhsp_min=51.5:scovhsp_std=13.956310798743022:scovhsp_sum=700.3:send_avg=149.55555555555554:send_max=160.0:send_min=123.0:send_std=15.717117349494396:send_sum=1346.0:sstart_avg=11.444444444444445:sstart_max=27.0:sstart_min=5.0:sstart_std=8.110350040397625:sstart_sum=103.0],4654e6f5-20bf-4a95-a9c6-f28e80c583e6_3@MCPsignal.81.263:0.189629[&&NHX:Sample=rhiztom1:Type=capture:capture_class=c__Actinomycetia:capture_domain=d__Bacteria:capture_family=f__Cellulomonadaceae:capture_genus=g__Cellulosimicrobium:capture_order=o__Actinomycetales:capture_phylum=p__Actinobacteriota:capture_species=s__Cellulosimicrobium sp001942335:heptad=MCP-52H])0.678:0.00832397[&&NHX:Sample_counter=rhizpot1--1||rhiztom1--2||rhiztom2--8||rhiztom3--5:Type_counter=capture--16:besthit_avg=73.35555555555555:besthit_max=81.2:besthit_min=68.2:besthit_std=4.015317892493417:besthit_sum=660.2:bitscore_avg=174.22222222222223:bitscore_max=192.0:bitscore_min=147.0:bitscore_std=16.122792699915372:bitscore_sum=1568.0:capture_class_counter=c__Actinomycetia--1||c__Alphaproteobacteria--6||c__Bacilli--1||c__Gammaproteobacteria--8:capture_domain_counter=d__Bacteria--16:capture_family_counter=f__Acetobacteraceae--3||f__Aeromonadaceae--1||f__Alicyclobacillaceae--1||f__Beijerinckiaceae--1||f__Cellulomonadaceae--1||f__GCA-2696645--1||f__Gallionellaceae--1||f__Oleiphilaceae--5||f__Pseudomonadaceae--1||f__Sphingomonadaceae--1:capture_genus_counter=g__Alicyclobacillus_H--1||g__Cellulosimicrobium--1||g__Hwanghaeella--1||g__Marinobacter--5||g__Methylobacterium--1||g__Pseudomonas_E--1||g__Roseococcus--3||g__Sideroxydans--1||g__Sphingomonas--1||g__Zobellella_D--1:capture_order_counter=o__Acetobacterales--3||o__Actinomycetales--1||o__Alicyclobacillales--1||o__Burkholderiales--1||o__Enterobacterales--1||o__Pseudomonadales--6||o__Rhizobiales--1||o__Sphingomonadales--1||o__UBA8366--1:capture_phylum_counter=p__Actinobacteriota--1||p__Firmicutes--1||p__Proteobacteria--14:capture_species_counter=s__Alicyclobacillus_H macrosporangiidus_B--1||s__Cellulosimicrobium sp001942335--1||s__Hwanghaeella grinnelliae--1||s__Marinobacter zhejiangensis--5||s__Methylobacterium indicum--1||s__Pseudomonas_E entomophila_A--1||s__Roseococcus sp014764365--2||s__Roseococcus suduntuyensis--1||s__Sideroxydans sp003445795--1||s__Sphingomonas sanguinis--1||s__Zobellella_D taiwanensis--1:evalue_avg=6.734657783023395e-47:evalue_max=6.06e-46:evalue_min=1.48e-62:evalue_std=2.0199503707283444e-46:evalue_sum=6.061192004721055e-46:gapopen_avg=0.2222222222222222:gapopen_max=1.0:gapopen_min=0.0:gapopen_std=0.44095855184409843:gapopen_sum=2.0:gtdb_class_counter=:gtdb_domain_counter=:gtdb_family_counter=:gtdb_genus_counter=:gtdb_order_counter=:gtdb_phylum_counter=:gtdb_species_counter=:heptad_counter=MCP-40H--9||MCP-44H--3||MCP-52H--4:lbd_counter=:length_avg=139.11111111111111:length_max=155.0:length_min=101.0:length_std=19.277217411003882:length_sum=1252.0:mismatch_avg=37.333333333333336:mismatch_max=47.0:mismatch_min=19.0:mismatch_std=9.656603957913982:mismatch_sum=336.0:name=N378536:qcovhsp_avg=97.42222222222222:qcovhsp_max=100.0:qcovhsp_min=95.0:qcovhsp_std=1.8859863319877082:qcovhsp_sum=876.8:qend_avg=142.33333333333334:qend_max=160.0:qend_min=103.0:qend_std=20.37768387231483:qend_sum=1281.0:qstart_avg=4.555555555555555:qstart_max=8.0:qstart_min=1.0:qstart_std=2.8771127502720115:qstart_sum=41.0:ref_name_counter=GB_GCA_005883405.1_protein.faa_VBGG01000368.1_8@PF00015_full_PFAM.420.578--1||GB_GCA_011057325.1_protein.faa_DSGV01000024.1_76@PF00015_full_PFAM.400.596--5||GB_GCA_019239775.1_protein.faa_JAFAZN010000318.1_25@PF00015_full_PFAM.561.724--3:scovhsp_avg=77.8111111111111:scovhsp_max=95.1:scovhsp_min=51.5:scovhsp_std=13.956310798743022:scovhsp_sum=700.3:send_avg=149.55555555555554:send_max=160.0:send_min=123.0:send_std=15.717117349494396:send_sum=1346.0:sstart_avg=11.444444444444445:sstart_max=27.0:sstart_min=5.0:sstart_std=8.110350040397625:sstart_sum=103.0])0.821:0.00826047[&&NHX:Sample_counter=rhizpot1--1||rhiztom1--2||rhiztom2--9||rhiztom3--5:Type_counter=capture--17:besthit_avg=73.35555555555555:besthit_max=81.2:besthit_min=68.2:besthit_std=4.0153178924934165:besthit_sum=660.2:bitscore_avg=174.22222222222223:bitscore_max=192.0:bitscore_min=147.0:bitscore_std=16.122792699915372:bitscore_sum=1568.0:capture_class_counter=c__Actinomycetia--1||c__Alphaproteobacteria--6||c__Bacilli--1||c__Desulfovibrionia--1||c__Gammaproteobacteria--8:capture_domain_counter=d__Bacteria--17:capture_family_counter=f__Acetobacteraceae--3||f__Aeromonadaceae--1||f__Alicyclobacillaceae--1||f__Beijerinckiaceae--1||f__Cellulomonadaceae--1||f__Desulfovibrionaceae--1||f__GCA-2696645--1||f__Gallionellaceae--1||f__Oleiphilaceae--5||f__Pseudomonadaceae--1||f__Sphingomonadaceae--1:capture_genus_counter=g__Alicyclobacillus_H--1||g__Cellulosimicrobium--1||g__Hwanghaeella--1||g__Marinobacter--5||g__Methylobacterium--1||g__Pseudomonas_E--1||g__Roseococcus--3||g__Sideroxydans--1||g__Solidesulfovibrio--1||g__Sphingomonas--1||g__Zobellella_D--1:capture_order_counter=o__Acetobacterales--3||o__Actinomycetales--1||o__Alicyclobacillales--1||o__Burkholderiales--1||o__Desulfovibrionales--1||o__Enterobacterales--1||o__Pseudomonadales--6||o__Rhizobiales--1||o__Sphingomonadales--1||o__UBA8366--1:capture_phylum_counter=p__Actinobacteriota--1||p__Desulfobacterota_I--1||p__Firmicutes--1||p__Proteobacteria--14:capture_species_counter=s__Alicyclobacillus_H macrosporangiidus_B--1||s__Cellulosimicrobium sp001942335--1||s__Hwanghaeella grinnelliae--1||s__Marinobacter zhejiangensis--5||s__Methylobacterium indicum--1||s__Pseudomonas_E entomophila_A--1||s__Roseococcus sp014764365--2||s__Roseococcus suduntuyensis--1||s__Sideroxydans sp003445795--1||s__Solidesulfovibrio magneticus_A--1||s__Sphingomonas sanguinis--1||s__Zobellella_D taiwanensis--1:evalue_avg=6.734657783023395e-47:evalue_max=6.06e-46:evalue_min=1.48e-62:evalue_std=2.0199503707283448e-46:evalue_sum=6.061192004721055e-46:gapopen_avg=0.2222222222222222:gapopen_max=1.0:gapopen_min=0.0:gapopen_std=0.44095855184409843:gapopen_sum=2.0:gtdb_class_counter=:gtdb_domain_counter=:gtdb_family_counter=:gtdb_genus_counter=:gtdb_order_counter=:gtdb_phylum_counter=:gtdb_species_counter=:heptad_counter=MCP-40H--10||MCP-44H--3||MCP-52H--4:lbd_counter=:length_avg=139.11111111111111:length_max=155.0:length_min=101.0:length_std=19.27721741100388:length_sum=1252.0:mismatch_avg=37.333333333333336:mismatch_max=47.0:mismatch_min=19.0:mismatch_std=9.656603957913983:mismatch_sum=336.0:name=N378537:qcovhsp_avg=97.42222222222222:qcovhsp_max=100.0:qcovhsp_min=95.0:qcovhsp_std=1.8859863319877082:qcovhsp_sum=876.8:qend_avg=142.33333333333334:qend_max=160.0:qend_min=103.0:qend_std=20.377683872314833:qend_sum=1281.0:qstart_avg=4.555555555555555:qstart_max=8.0:qstart_min=1.0:qstart_std=2.8771127502720115:qstart_sum=41.0:ref_name_counter=GB_GCA_005883405.1_protein.faa_VBGG01000368.1_8@PF00015_full_PFAM.420.578--1||GB_GCA_011057325.1_protein.faa_DSGV01000024.1_76@PF00015_full_PFAM.400.596--5||GB_GCA_019239775.1_protein.faa_JAFAZN010000318.1_25@PF00015_full_PFAM.561.724--3:scovhsp_avg=77.8111111111111:scovhsp_max=95.1:scovhsp_min=51.5:scovhsp_std=13.956310798743022:scovhsp_sum=700.3:send_avg=149.55555555555554:send_max=160.0:send_min=123.0:send_std=15.717117349494396:send_sum=1346.0:sstart_avg=11.444444444444445:sstart_max=27.0:sstart_min=5.0:sstart_std=8.110350040397625:sstart_sum=103.0],((ac39cac1-50ce-4cee-a3ab-8cb2c577434d_6@MCPsignal.59.162:0.0206614[&&NHX:Sample=rhiztom2:Type=capture:besthit=84.7:bitscore=142.0:capture_class=c__Desulfovibrionia:capture_domain=d__Bacteria:capture_family=f__Desulfovibrionaceae:capture_genus=g__Solidesulfovibrio:capture_order=o__Desulfovibrionales:capture_phylum=p__Desulfobacterota_I:capture_species=s__Solidesulfovibrio magneticus_A:evalue=5.66e-44:gapopen=0.0:heptad=MCP-52H:length=98.0:mismatch=15.0:qcovhsp=95.1:qend=100.0:qstart=3.0:ref_name=GB_GCA_011057325.1_protein.faa_DSGV01000024.1_76@PF00015_full_PFAM.400.596:scovhsp=50.0:send=134.0:sstart=37.0],d79eb5c9-82c6-433a-9cd3-cb4468a7de6b_2@MCPsignal.42.175:6e-09[&&NHX:Sample=rhiztom2:Type=capture:capture_class=c__Desulfovibrionia:capture_domain=d__Bacteria:capture_family=f__Desulfovibrionaceae:capture_genus=g__Solidesulfovibrio:capture_order=o__Desulfovibrionales:capture_phylum=p__Desulfobacterota_I:capture_species=s__Solidesulfovibrio magneticus_A:heptad=MCP-52H])0.997:0.113628[&&NHX:Sample_counter=rhiztom2--2:Type_counter=capture--2:besthit_avg=84.7:besthit_max=84.7:besthit_min=84.7:besthit_std=0:besthit_sum=84.7:bitscore_avg=142.0:bitscore_max=142.0:bitscore_min=142.0:bitscore_std=0:bitscore_sum=142.0:capture_class_counter=c__Desulfovibrionia--2:capture_domain_counter=d__Bacteria--2:capture_family_counter=f__Desulfovibrionaceae--2:capture_genus_counter=g__Solidesulfovibrio--2:capture_order_counter=o__Desulfovibrionales--2:capture_phylum_counter=p__Desulfobacterota_I--2:capture_species_counter=s__Solidesulfovibrio magneticus_A--2:evalue_avg=5.66e-44:evalue_max=5.66e-44:evalue_min=5.66e-44:evalue_std=0:evalue_sum=5.66e-44:gapopen_avg=0.0:gapopen_max=0.0:gapopen_min=0.0:gapopen_std=0:gapopen_sum=0.0:gtdb_class_counter=:gtdb_domain_counter=:gtdb_family_counter=:gtdb_genus_counter=:gtdb_order_counter=:gtdb_phylum_counter=:gtdb_species_counter=:heptad_counter=MCP-52H--2:lbd_counter=:length_avg=98.0:length_max=98.0:length_min=98.0:length_std=0:length_sum=98.0:mismatch_avg=15.0:mismatch_max=15.0:mismatch_min=15.0:mismatch_std=0:mismatch_sum=15.0:name=N378540:qcovhsp_avg=95.1:qcovhsp_max=95.1:qcovhsp_min=95.1:qcovhsp_std=0:qcovhsp_sum=95.1:qend_avg=100.0:qend_max=100.0:qend_min=100.0:qend_std=0:qend_sum=100.0:qstart_avg=3.0:qstart_max=3.0:qstart_min=3.0:qstart_std=0:qstart_sum=3.0:ref_name_counter=GB_GCA_011057325.1_protein.faa_DSGV01000024.1_76@PF00015_full_PFAM.400.596--1:scovhsp_avg=50.0:scovhsp_max=50.0:scovhsp_min=50.0:scovhsp_std=0:scovhsp_sum=50.0:send_avg=134.0:send_max=134.0:send_min=134.0:send_std=0:send_sum=134.0:sstart_avg=37.0:sstart_max=37.0:sstart_min=37.0:sstart_std=0:sstart_sum=37.0],(cb3e52df-7a8c-4036-9835-fba4dd6fc0e0_4@MCPsignal.46.165:5e-09[&&NHX:Sample=rhiztom3:Type=capture:besthit=77.5:bitscore=154.0:capture_class=c__Desulfovibrionia:capture_domain=d__Bacteria:capture_family=f__Desulfovibrionaceae:capture_genus=g__Solidesulfovibrio:capture_order=o__Desulfovibrionales:capture_phylum=p__Desulfobacterota_I:capture_species=s__Solidesulfovibrio magneticus_A:evalue=1.1e-48:gapopen=1.0:heptad=MCP-52H:length=120.0:mismatch=26.0:qcovhsp=100.0:qend=119.0:qstart=1.0:ref_name=GB_GCA_011057325.1_protein.faa_DSGV01000012.1_60@PF00015_full_PFAM.438.612:scovhsp=69.0:send=129.0:sstart=10.0],(80e7d20a-81a5-4ce0-99d9-8fff44a6aa7e_2@MCPsignal.44.148:0.0188861[&&NHX:Sample=rhiztom3:Type=capture:besthit=82.7:bitscore=147.0:capture_class=c__Desulfovibrionia:capture_domain=d__Bacteria:capture_family=f__Desulfovibrionaceae:capture_genus=g__Solidesulfovibrio:capture_order=o__Desulfovibrionales:capture_phylum=p__Desulfobacterota_I:capture_species=s__Solidesulfovibrio magneticus_A:evalue=8.94e-46:gapopen=1.0:heptad=MCP-52H:length=104.0:mismatch=17.0:qcovhsp=100.0:qend=104.0:qstart=1.0:ref_name=GB_GCA_011057325.1_protein.faa_DSGV01000024.1_76@PF00015_full_PFAM.400.596:scovhsp=52.6:send=125.0:sstart=23.0],(611aa85e-d5ae-40b4-b1a1-35f9e79bd6d4_3@MCPsignal.83.194:0.00787405[&&NHX:Sample=rhiztom1:Type=capture:besthit=82.2:bitscore=153.0:capture_class=c__Desulfovibrionia:capture_domain=d__Bacteria:capture_family=f__Desulfovibrionaceae:capture_genus=g__Solidesulfovibrio:capture_order=o__Desulfovibrionales:capture_phylum=p__Desulfobacterota_I:capture_species=s__Solidesulfovibrio magneticus_A:evalue=6.29e-48:gapopen=0.0:heptad=MCP-52H:length=107.0:mismatch=19.0:qcovhsp=96.4:qend=109.0:qstart=3.0:ref_name=GB_GCA_011057325.1_protein.faa_DSGV01000024.1_76@PF00015_full_PFAM.400.596:scovhsp=54.6:send=135.0:sstart=29.0],2ef0ae16-d688-453f-bc73-8bc2a3a11cf9_2@MCPsignal.52.164:0.0115995[&&NHX:Sample=rhiztom2:Type=capture:capture_class=c__Gammaproteobacteria:capture_domain=d__Bacteria:capture_family=f__Ectothiorhodospiraceae:capture_genus=g__Thioalkalivibrio_A:capture_order=o__Ectothiorhodospirales:capture_phylum=p__Proteobacteria:capture_species=s__Thioalkalivibrio_A sulfidiphilus:heptad=MCP-40H])0.201:0.0118077[&&NHX:Sample_counter=rhiztom1--1||rhiztom2--1:Type_counter=capture--2:besthit_avg=82.2:besthit_max=82.2:besthit_min=82.2:besthit_std=0:besthit_sum=82.2:bitscore_avg=153.0:bitscore_max=153.0:bitscore_min=153.0:bitscore_std=0:bitscore_sum=153.0:capture_class_counter=c__Desulfovibrionia--1||c__Gammaproteobacteria--1:capture_domain_counter=d__Bacteria--2:capture_family_counter=f__Desulfovibrionaceae--1||f__Ectothiorhodospiraceae--1:capture_genus_counter=g__Solidesulfovibrio--1||g__Thioalkalivibrio_A--1:capture_order_counter=o__Desulfovibrionales--1||o__Ectothiorhodospirales--1:capture_phylum_counter=p__Desulfobacterota_I--1||p__Proteobacteria--1:capture_species_counter=s__Solidesulfovibrio magneticus_A--1||s__Thioalkalivibrio_A sulfidiphilus--1:evalue_avg=6.29e-48:evalue_max=6.29e-48:evalue_min=6.29e-48:evalue_std=0:evalue_sum=6.29e-48:gapopen_avg=0.0:gapopen_max=0.0:gapopen_min=0.0:gapopen_std=0:gapopen_sum=0.0:gtdb_class_counter=:gtdb_domain_counter=:gtdb_family_counter=:gtdb_genus_counter=:gtdb_order_counter=:gtdb_phylum_counter=:gtdb_species_counter=:heptad_counter=MCP-40H--1||MCP-52H--1:lbd_counter=:length_avg=107.0:length_max=107.0:length_min=107.0:length_std=0:length_sum=107.0:mismatch_avg=19.0:mismatch_max=19.0:mismatch_min=19.0:mismatch_std=0:mismatch_sum=19.0:name=N378545:qcovhsp_avg=96.4:qcovhsp_max=96.4:qcovhsp_min=96.4:qcovhsp_std=0:qcovhsp_sum=96.4:qend_avg=109.0:qend_max=109.0:qend_min=109.0:qend_std=0:qend_sum=109.0:qstart_avg=3.0:qstart_max=3.0:qstart_min=3.0:qstart_std=0:qstart_sum=3.0:ref_name_counter=GB_GCA_011057325.1_protein.faa_DSGV01000024.1_76@PF00015_full_PFAM.400.596--1:scovhsp_avg=54.6:scovhsp_max=54.6:scovhsp_min=54.6:scovhsp_std=0:scovhsp_sum=54.6:send_avg=135.0:send_max=135.0:send_min=135.0:send_std=0:send_sum=135.0:sstart_avg=29.0:sstart_max=29.0:sstart_min=29.0:sstart_std=0:sstart_sum=29.0])0:1.3e-08[&&NHX:Sample_counter=rhiztom1--1||rhiztom2--1||rhiztom3--1:Type_counter=capture--3:besthit_avg=82.45:besthit_max=82.7:besthit_min=82.2:besthit_std=0.3535533905932738:besthit_sum=164.9:bitscore_avg=150.0:bitscore_max=153.0:bitscore_min=147.0:bitscore_std=4.242640687119285:bitscore_sum=300.0:capture_class_counter=c__Desulfovibrionia--2||c__Gammaproteobacteria--1:capture_domain_counter=d__Bacteria--3:capture_family_counter=f__Desulfovibrionaceae--2||f__Ectothiorhodospiraceae--1:capture_genus_counter=g__Solidesulfovibrio--2||g__Thioalkalivibrio_A--1:capture_order_counter=o__Desulfovibrionales--2||o__Ectothiorhodospirales--1:capture_phylum_counter=p__Desulfobacterota_I--2||p__Proteobacteria--1:capture_species_counter=s__Solidesulfovibrio magneticus_A--2||s__Thioalkalivibrio_A sulfidiphilus--1:evalue_avg=4.50145e-46:evalue_max=8.94e-46:evalue_min=6.29e-48:evalue_std=6.277057607271101e-46:evalue_sum=9.0029e-46:gapopen_avg=0.5:gapopen_max=1.0:gapopen_min=0.0:gapopen_std=0.7071067811865476:gapopen_sum=1.0:gtdb_class_counter=:gtdb_domain_counter=:gtdb_family_counter=:gtdb_genus_counter=:gtdb_order_counter=:gtdb_phylum_counter=:gtdb_species_counter=:heptad_counter=MCP-40H--1||MCP-52H--2:lbd_counter=:length_avg=105.5:length_max=107.0:length_min=104.0:length_std=2.1213203435596424:length_sum=211.0:mismatch_avg=18.0:mismatch_max=19.0:mismatch_min=17.0:mismatch_std=1.4142135623730951:mismatch_sum=36.0:name=N378546:qcovhsp_avg=98.2:qcovhsp_max=100.0:qcovhsp_min=96.4:qcovhsp_std=2.545584412271567:qcovhsp_sum=196.4:qend_avg=106.5:qend_max=109.0:qend_min=104.0:qend_std=3.5355339059327378:qend_sum=213.0:qstart_avg=2.0:qstart_max=3.0:qstart_min=1.0:qstart_std=1.4142135623730951:qstart_sum=4.0:ref_name_counter=GB_GCA_011057325.1_protein.faa_DSGV01000024.1_76@PF00015_full_PFAM.400.596--2:scovhsp_avg=53.6:scovhsp_max=54.6:scovhsp_min=52.6:scovhsp_std=1.4142135623730951:scovhsp_sum=107.2:send_avg=130.0:send_max=135.0:send_min=125.0:send_std=7.0710678118654755:send_sum=260.0:sstart_avg=26.0:sstart_max=29.0:sstart_min=23.0:sstart_std=4.242640687119285:sstart_sum=52.0])0.986:0.104859[&&NHX:Sample_counter=rhiztom1--1||rhiztom2--1||rhiztom3--2:Type_counter=capture--4:besthit_avg=80.8:besthit_max=82.7:besthit_min=77.5:besthit_std=2.868797657556212:besthit_sum=242.4:bitscore_avg=151.33333333333334:bitscore_max=154.0:bitscore_min=147.0:bitscore_std=3.7859388972001824:bitscore_sum=454.0:capture_class_counter=c__Desulfovibrionia--3||c__Gammaproteobacteria--1:capture_domain_counter=d__Bacteria--4:capture_family_counter=f__Desulfovibrionaceae--3||f__Ectothiorhodospiraceae--1:capture_genus_counter=g__Solidesulfovibrio--3||g__Thioalkalivibrio_A--1:capture_order_counter=o__Desulfovibrionales--3||o__Ectothiorhodospirales--1:capture_phylum_counter=p__Desulfobacterota_I--3||p__Proteobacteria--1:capture_species_counter=s__Solidesulfovibrio magneticus_A--3||s__Thioalkalivibrio_A sulfidiphilus--1:evalue_avg=3.0046333333333333e-46:evalue_max=8.94e-46:evalue_min=1.1e-48:evalue_std=5.140243817498673e-46:evalue_sum=9.0139e-46:gapopen_avg=0.6666666666666666:gapopen_max=1.0:gapopen_min=0.0:gapopen_std=0.5773502691896258:gapopen_sum=2.0:gtdb_class_counter=:gtdb_domain_counter=:gtdb_family_counter=:gtdb_genus_counter=:gtdb_order_counter=:gtdb_phylum_counter=:gtdb_species_counter=:heptad_counter=MCP-40H--1||MCP-52H--3:lbd_counter=:length_avg=110.33333333333333:length_max=120.0:length_min=104.0:length_std=8.504900548115383:length_sum=331.0:mismatch_avg=20.666666666666668:mismatch_max=26.0:mismatch_min=17.0:mismatch_std=4.725815626252609:mismatch_sum=62.0:name=N378547:qcovhsp_avg=98.8:qcovhsp_max=100.0:qcovhsp_min=96.4:qcovhsp_std=2.0784609690826494:qcovhsp_sum=296.4:qend_avg=110.66666666666667:qend_max=119.0:qend_min=104.0:qend_std=7.637626158259733:qend_sum=332.0:qstart_avg=1.6666666666666667:qstart_max=3.0:qstart_min=1.0:qstart_std=1.1547005383792517:qstart_sum=5.0:ref_name_counter=GB_GCA_011057325.1_protein.faa_DSGV01000012.1_60@PF00015_full_PFAM.438.612--1||GB_GCA_011057325.1_protein.faa_DSGV01000024.1_76@PF00015_full_PFAM.400.596--2:scovhsp_avg=58.73333333333333:scovhsp_max=69.0:scovhsp_min=52.6:scovhsp_std=8.947252837230728:scovhsp_sum=176.2:send_avg=129.66666666666666:send_max=135.0:send_min=125.0:send_std=5.033222956847166:send_sum=389.0:sstart_avg=20.666666666666668:sstart_max=29.0:sstart_min=10.0:sstart_std=9.71253485622231:sstart_sum=62.0])0.71:0.0156035[&&NHX:Sample_counter=rhiztom1--1||rhiztom2--3||rhiztom3--2:Type_counter=capture--6:besthit_avg=81.775:besthit_max=84.7:besthit_min=77.5:besthit_std=3.0478134238608954:besthit_sum=327.1:bitscore_avg=149.0:bitscore_max=154.0:bitscore_min=142.0:bitscore_std=5.597618541248888:bitscore_sum=596.0:capture_class_counter=c__Desulfovibrionia--5||c__Gammaproteobacteria--1:capture_domain_counter=d__Bacteria--6:capture_family_counter=f__Desulfovibrionaceae--5||f__Ectothiorhodospiraceae--1:capture_genus_counter=g__Solidesulfovibrio--5||g__Thioalkalivibrio_A--1:capture_order_counter=o__Desulfovibrionales--5||o__Ectothiorhodospirales--1:capture_phylum_counter=p__Desulfobacterota_I--5||p__Proteobacteria--1:capture_species_counter=s__Solidesulfovibrio magneticus_A--5||s__Thioalkalivibrio_A sulfidiphilus--1:evalue_avg=1.43753475e-44:evalue_max=5.66e-44:evalue_min=1.1e-48:evalue_std=2.8152896913053637e-44:evalue_sum=5.750139e-44:gapopen_avg=0.5:gapopen_max=1.0:gapopen_min=0.0:gapopen_std=0.5773502691896257:gapopen_sum=2.0:gtdb_class_counter=:gtdb_domain_counter=:gtdb_family_counter=:gtdb_genus_counter=:gtdb_order_counter=:gtdb_phylum_counter=:gtdb_species_counter=:heptad_counter=MCP-40H--1||MCP-52H--5:lbd_counter=:length_avg=107.25:length_max=120.0:length_min=98.0:length_std=9.287087810503355:length_sum=429.0:mismatch_avg=19.25:mismatch_max=26.0:mismatch_min=15.0:mismatch_std=4.7871355387816905:mismatch_sum=77.0:name=N378548:qcovhsp_avg=97.875:qcovhsp_max=100.0:qcovhsp_min=95.1:qcovhsp_std=2.5104780421266395:qcovhsp_sum=391.5:qend_avg=108.0:qend_max=119.0:qend_min=100.0:qend_std=8.205689083394114:qend_sum=432.0:qstart_avg=2.0:qstart_max=3.0:qstart_min=1.0:qstart_std=1.1547005383792515:qstart_sum=8.0:ref_name_counter=GB_GCA_011057325.1_protein.faa_DSGV01000012.1_60@PF00015_full_PFAM.438.612--1||GB_GCA_011057325.1_protein.faa_DSGV01000024.1_76@PF00015_full_PFAM.400.596--3:scovhsp_avg=56.55:scovhsp_max=69.0:scovhsp_min=50.0:scovhsp_std=8.510973309009179:scovhsp_sum=226.2:send_avg=130.75:send_max=135.0:send_min=125.0:send_std=4.645786621588784:send_sum=523.0:sstart_avg=24.75:sstart_max=37.0:sstart_min=10.0:sstart_std=11.38346754435279:sstart_sum=99.0])0:5e-09[&&NHX:Sample_counter=rhizpot1--1||rhiztom1--3||rhiztom2--12||rhiztom3--7:Type_counter=capture--23:besthit_avg=75.94615384615385:besthit_max=84.7:besthit_min=68.2:besthit_std=5.424883314354234:besthit_sum=987.3000000000001:bitscore_avg=166.46153846153845:bitscore_max=192.0:bitscore_min=142.0:bitscore_std=18.10900045380466:bitscore_sum=2164.0:capture_class_counter=c__Actinomycetia--1||c__Alphaproteobacteria--6||c__Bacilli--1||c__Desulfovibrionia--6||c__Gammaproteobacteria--9:capture_domain_counter=d__Bacteria--23:capture_family_counter=f__Acetobacteraceae--3||f__Aeromonadaceae--1||f__Alicyclobacillaceae--1||f__Beijerinckiaceae--1||f__Cellulomonadaceae--1||f__Desulfovibrionaceae--6||f__Ectothiorhodospiraceae--1||f__GCA-2696645--1||f__Gallionellaceae--1||f__Oleiphilaceae--5||f__Pseudomonadaceae--1||f__Sphingomonadaceae--1:capture_genus_counter=g__Alicyclobacillus_H--1||g__Cellulosimicrobium--1||g__Hwanghaeella--1||g__Marinobacter--5||g__Methylobacterium--1||g__Pseudomonas_E--1||g__Roseococcus--3||g__Sideroxydans--1||g__Solidesulfovibrio--6||g__Sphingomonas--1||g__Thioalkalivibrio_A--1||g__Zobellella_D--1:capture_order_counter=o__Acetobacterales--3||o__Actinomycetales--1||o__Alicyclobacillales--1||o__Burkholderiales--1||o__Desulfovibrionales--6||o__Ectothiorhodospirales--1||o__Enterobacterales--1||o__Pseudomonadales--6||o__Rhizobiales--1||o__Sphingomonadales--1||o__UBA8366--1:capture_phylum_counter=p__Actinobacteriota--1||p__Desulfobacterota_I--6||p__Firmicutes--1||p__Proteobacteria--15:capture_species_counter=s__Alicyclobacillus_H macrosporangiidus_B--1||s__Cellulosimicrobium sp001942335--1||s__Hwanghaeella grinnelliae--1||s__Marinobacter zhejiangensis--5||s__Methylobacterium indicum--1||s__Pseudomonas_E entomophila_A--1||s__Roseococcus sp014764365--2||s__Roseococcus suduntuyensis--1||s__Sideroxydans sp003445795--1||s__Solidesulfovibrio magneticus_A--6||s__Sphingomonas sanguinis--1||s__Thioalkalivibrio_A sulfidiphilus--1||s__Zobellella_D taiwanensis--1:evalue_avg=4.4698084000363153e-45:evalue_max=5.66e-44:evalue_min=1.48e-62:evalue_std=1.5665772350516716e-44:evalue_sum=5.81075092004721e-44:gapopen_avg=0.3076923076923077:gapopen_max=1.0:gapopen_min=0.0:gapopen_std=0.48038446141526137:gapopen_sum=4.0:gtdb_class_counter=:gtdb_domain_counter=:gtdb_family_counter=:gtdb_genus_counter=:gtdb_order_counter=:gtdb_phylum_counter=:gtdb_species_counter=:heptad_counter=MCP-40H--11||MCP-44H--3||MCP-52H--9:lbd_counter=:length_avg=129.30769230769232:length_max=155.0:length_min=98.0:length_std=22.44023401313147:length_sum=1681.0:mismatch_avg=31.76923076923077:mismatch_max=47.0:mismatch_min=15.0:mismatch_std=11.973260807272778:mismatch_sum=413.0:name=N378549:qcovhsp_avg=97.56153846153846:qcovhsp_max=100.0:qcovhsp_min=95.0:qcovhsp_std=1.99855717186944:qcovhsp_sum=1268.3:qend_avg=131.76923076923077:qend_max=160.0:qend_min=100.0:qend_std=23.784286991463667:qend_sum=1713.0:qstart_avg=3.769230769230769:qstart_max=8.0:qstart_min=1.0:qstart_std=2.7127429585153027:qstart_sum=49.0:ref_name_counter=GB_GCA_005883405.1_protein.faa_VBGG01000368.1_8@PF00015_full_PFAM.420.578--1||GB_GCA_011057325.1_protein.faa_DSGV01000012.1_60@PF00015_full_PFAM.438.612--1||GB_GCA_011057325.1_protein.faa_DSGV01000024.1_76@PF00015_full_PFAM.400.596--8||GB_GCA_019239775.1_protein.faa_JAFAZN010000318.1_25@PF00015_full_PFAM.561.724--3:scovhsp_avg=71.26923076923077:scovhsp_max=95.1:scovhsp_min=50.0:scovhsp_std=15.883239836138836:scovhsp_sum=926.5000000000001:send_avg=143.76923076923077:send_max=160.0:send_min=123.0:send_std=15.864813509534478:send_sum=1869.0:sstart_avg=15.538461538461538:sstart_max=37.0:sstart_min=5.0:sstart_std=10.82139381514988:sstart_sum=202.0])0.967:0.0475157[&&NHX:Sample_counter=rhizpot1--1||rhiztom1--6||rhiztom2--12||rhiztom3--7:Type_counter=capture--26:besthit_avg=75.94615384615385:besthit_max=84.7:besthit_min=68.2:besthit_std=5.424883314354234:besthit_sum=987.3000000000001:bitscore_avg=166.46153846153845:bitscore_max=192.0:bitscore_min=142.0:bitscore_std=18.10900045380466:bitscore_sum=2164.0:capture_class_counter=c__Actinomycetia--1||c__Alphaproteobacteria--6||c__Bacilli--1||c__Desulfovibrionia--8||c__Gammaproteobacteria--10:capture_domain_counter=d__Bacteria--26:capture_family_counter=f__Acetobacteraceae--3||f__Aeromonadaceae--1||f__Alicyclobacillaceae--1||f__Beijerinckiaceae--1||f__Cellulomonadaceae--1||f__Desulfovibrionaceae--8||f__Ectothiorhodospiraceae--2||f__GCA-2696645--1||f__Gallionellaceae--1||f__Oleiphilaceae--5||f__Pseudomonadaceae--1||f__Sphingomonadaceae--1:capture_genus_counter=g__Alicyclobacillus_H--1||g__Cellulosimicrobium--1||g__Hwanghaeella--1||g__Marinobacter--5||g__Methylobacterium--1||g__Pseudomonas_E--1||g__Roseococcus--3||g__Sideroxydans--1||g__Solidesulfovibrio--8||g__Sphingomonas--1||g__Thioalkalivibrio_A--2||g__Zobellella_D--1:capture_order_counter=o__Acetobacterales--3||o__Actinomycetales--1||o__Alicyclobacillales--1||o__Burkholderiales--1||o__Desulfovibrionales--8||o__Ectothiorhodospirales--2||o__Enterobacterales--1||o__Pseudomonadales--6||o__Rhizobiales--1||o__Sphingomonadales--1||o__UBA8366--1:capture_phylum_counter=p__Actinobacteriota--1||p__Desulfobacterota_I--8||p__Firmicutes--1||p__Proteobacteria--16:capture_species_counter=s__Alicyclobacillus_H macrosporangiidus_B--1||s__Cellulosimicrobium sp001942335--1||s__Hwanghaeella grinnelliae--1||s__Marinobacter zhejiangensis--5||s__Methylobacterium indicum--1||s__Pseudomonas_E entomophila_A--1||s__Roseococcus sp014764365--2||s__Roseococcus suduntuyensis--1||s__Sideroxydans sp003445795--1||s__Solidesulfovibrio magneticus_A--8||s__Sphingomonas sanguinis--1||s__Thioalkalivibrio_A sulfidiphilus--2||s__Zobellella_D taiwanensis--1:evalue_avg=4.4698084000363153e-45:evalue_max=5.66e-44:evalue_min=1.48e-62:evalue_std=1.5665772350516716e-44:evalue_sum=5.81075092004721e-44:gapopen_avg=0.3076923076923077:gapopen_max=1.0:gapopen_min=0.0:gapopen_std=0.48038446141526137:gapopen_sum=4.0:gtdb_class_counter=:gtdb_domain_counter=:gtdb_family_counter=:gtdb_genus_counter=:gtdb_order_counter=:gtdb_phylum_counter=:gtdb_species_counter=:heptad_counter=MCP-40H--12||MCP-44H--3||MCP-52H--11:lbd_counter=:length_avg=129.30769230769232:length_max=155.0:length_min=98.0:length_std=22.44023401313147:length_sum=1681.0:mismatch_avg=31.76923076923077:mismatch_max=47.0:mismatch_min=15.0:mismatch_std=11.973260807272778:mismatch_sum=413.0:name=N378550:qcovhsp_avg=97.56153846153846:qcovhsp_max=100.0:qcovhsp_min=95.0:qcovhsp_std=1.99855717186944:qcovhsp_sum=1268.3:qend_avg=131.76923076923077:qend_max=160.0:qend_min=100.0:qend_std=23.784286991463667:qend_sum=1713.0:qstart_avg=3.769230769230769:qstart_max=8.0:qstart_min=1.0:qstart_std=2.7127429585153027:qstart_sum=49.0:ref_name_counter=GB_GCA_005883405.1_protein.faa_VBGG01000368.1_8@PF00015_full_PFAM.420.578--1||GB_GCA_011057325.1_protein.faa_DSGV01000012.1_60@PF00015_full_PFAM.438.612--1||GB_GCA_011057325.1_protein.faa_DSGV01000024.1_76@PF00015_full_PFAM.400.596--8||GB_GCA_019239775.1_protein.faa_JAFAZN010000318.1_25@PF00015_full_PFAM.561.724--3:scovhsp_avg=71.26923076923077:scovhsp_max=95.1:scovhsp_min=50.0:scovhsp_std=15.883239836138836:scovhsp_sum=926.5000000000001:send_avg=143.76923076923077:send_max=160.0:send_min=123.0:send_std=15.864813509534478:send_sum=1869.0:sstart_avg=15.538461538461538:sstart_max=37.0:sstart_min=5.0:sstart_std=10.82139381514988:sstart_sum=202.0],(((((((((((a1ae7fc1-0b99-4a1c-b889-d9bba38f3c99_3@MCPsignal.226.408:0.00417768[&&NHX:Sample=rhiztom3:Type=capture:capture_class=c__Gammaproteobacteria:capture_domain=d__Bacteria:capture_family=f__Burkholderiaceae:capture_genus=g__Rubrivivax:capture_order=o__Burkholderiales:capture_phylum=p__Proteobacteria:capture_species=s__Rubrivivax sp904426505:heptad=MCP-52H],(((((((4e958327-0398-4c95-9108-981bb2e46509_3@MCPsignal.257.410:0.00551652[&&NHX:Sample=rhiztom3:Type=capture:capture_class=c__Gammaproteobacteria:capture_domain=d__Bacteria:capture_family=f__Burkholderiaceae:capture_genus=g__Rubrivivax:capture_order=o__Burkholderiales:capture_phylum=p__Proteobacteria:capture_species=s__Rubrivivax sp904426505:heptad=MCP-52H],((338b7b64-8df8-49f5-aa88-27aba687f099_5@MCPsignal.393.541:0.052275[&&NHX:Sample=rhiztom2:Type=capture:besthit=62.3:bitscore=150.0:capture_class=c__MBNT15:capture_domain=d__Bacteria:capture_family=f__MBNT15:capture_genus=g__UBA2219:capture_order=o__MBNT15:capture_phylum=p__Desulfobacterota_E:capture_species=s__UBA2219 sp002327765:evalue=1.48e-46:gapopen=1.0:heptad=MCP-52H:length=146.0:mismatch=54.0:qcovhsp=98.6:qend=147.0:qstart=2.0:ref_name=GB_GCA_002083825.1_protein.faa_DAZV01000059.1_40@PF00015_full_PFAM.411.583:scovhsp=84.3:send=148.0:sstart=4.0],58d1e2da-6d3b-42b4-9f6b-039b2bfeab19_1@MCPsignal.15.113:5e-09[&&NHX:Sample=rhiztom2:Type=capture:capture_class=c__Desulfovibrionia:capture_domain=d__Bacteria:capture_family=f__Desulfovibrionaceae:capture_genus=g__Aminidesulfovibrio:capture_order=o__Desulfovibrionales:capture_phylum=p__Desulfobacterota_I:capture_species=s__Aminidesulfovibrio sp002382645:heptad=MCP-52H])0.865:0.0132749[&&NHX:Sample_counter=rhiztom2--2:Type_counter=capture--2:besthit_avg=62.3:besthit_max=62.3:besthit_min=62.3:besthit_std=0:besthit_sum=62.3:bitscore_avg=150.0:bitscore_max=150.0:bitscore_min=150.0:bitscore_std=0:bitscore_sum=150.0:capture_class_counter=c__Desulfovibrionia--1||c__MBNT15--1:capture_domain_counter=d__Bacteria--2:capture_family_counter=f__Desulfovibrionaceae--1||f__MBNT15--1:capture_genus_counter=g__Aminidesulfovibrio--1||g__UBA2219--1:capture_order_counter=o__Desulfovibrionales--1||o__MBNT15--1:capture_phylum_counter=p__Desulfobacterota_E--1||p__Desulfobacterota_I--1:capture_species_counter=s__Aminidesulfovibrio sp002382645--1||s__UBA2219 sp002327765--1:evalue_avg=1.48e-46:evalue_max=1.48e-46:evalue_min=1.48e-46:evalue_std=0:evalue_sum=1.48e-46:gapopen_avg=1.0:gapopen_max=1.0:gapopen_min=1.0:gapopen_std=0:gapopen_sum=1.0:gtdb_class_counter=:gtdb_domain_counter=:gtdb_family_counter=:gtdb_genus_counter=:gtdb_order_counter=:gtdb_phylum_counter=:gtdb_species_counter=:heptad_counter=MCP-52H--2:lbd_counter=:length_avg=146.0:length_max=146.0:length_min=146.0:length_std=0:length_sum=146.0:mismatch_avg=54.0:mismatch_max=54.0:mismatch_min=54.0:mismatch_std=0:mismatch_sum=54.0:name=N378555:qcovhsp_avg=98.6:qcovhsp_max=98.6:qcovhsp_min=98.6:qcovhsp_std=0:qcovhsp_sum=98.6:qend_avg=147.0:qend_max=147.0:qend_min=147.0:qend_std=0:qend_sum=147.0:qstart_avg=2.0:qstart_max=2.0:qstart_min=2.0:qstart_std=0:qstart_sum=2.0:ref_name_counter=GB_GCA_002083825.1_protein.faa_DAZV01000059.1_40@PF00015_full_PFAM.411.583--1:scovhsp_avg=84.3:scovhsp_max=84.3:scovhsp_min=84.3:scovhsp_std=0:scovhsp_sum=84.3:send_avg=148.0:send_max=148.0:send_min=148.0:send_std=0:send_sum=148.0:sstart_avg=4.0:sstart_max=4.0:sstart_min=4.0:sstart_std=0:sstart_sum=4.0],(c31423a8-8d9c-4d57-b0d3-3e3ff9a2452a_6@MCPsignal.490.640:5e-09[&&NHX:Sample=rhiztom2:Type=capture:besthit=70.3:bitscore=181.0:capture_class=c__Gammaproteobacteria:capture_domain=d__Bacteria:capture_family=f__Burkholderiaceae:capture_genus=g__Janthinobacterium:capture_order=o__Burkholderiales:capture_phylum=p__Proteobacteria:capture_species=s__Janthinobacterium sp014379395:evalue=2.44e-58:gapopen=0.0:heptad=MCP-52H:length=148.0:mismatch=44.0:qcovhsp=98.7:qend=149.0:qstart=2.0:ref_name=GB_GCA_011057325.1_protein.faa_DSGV01000024.1_76@PF00015_full_PFAM.400.596:scovhsp=75.5:send=149.0:sstart=2.0],(e56f23e7-095e-52c3-8cbd-35f7d80f57e9_2@MCPsignal.30.154:0[&&NHX:Sample=rhiztom2:Type=capture:capture_class=c__MBNT15:capture_domain=d__Bacteria:capture_family=f__MBNT15:capture_genus=g__UBA2219:capture_order=o__MBNT15:capture_phylum=p__Desulfobacterota_E:capture_species=s__UBA2219 sp002327765:heptad=MCP-52H],a7acfcbd-59d0-493d-8602-1989bbcab8e1_4@MCPsignal.19.143:0[&&NHX:Sample=rhiztom2:Type=capture:capture_class=c__MBNT15:capture_domain=d__Bacteria:capture_family=f__MBNT15:capture_genus=g__UBA2219:capture_order=o__MBNT15:capture_phylum=p__Desulfobacterota_E:capture_species=s__UBA2219 sp002327765:heptad=MCP-52H]):0.0212956[&&NHX:Sample_counter=rhiztom2--2:Type_counter=capture--2:capture_class_counter=c__MBNT15--2:capture_domain_counter=d__Bacteria--2:capture_family_counter=f__MBNT15--2:capture_genus_counter=g__UBA2219--2:capture_order_counter=o__MBNT15--2:capture_phylum_counter=p__Desulfobacterota_E--2:capture_species_counter=s__UBA2219 sp002327765--2:gtdb_class_counter=:gtdb_domain_counter=:gtdb_family_counter=:gtdb_genus_counter=:gtdb_order_counter=:gtdb_phylum_counter=:gtdb_species_counter=:heptad_counter=MCP-52H--2:lbd_counter=:name=N378559:ref_name_counter=])0:5e-09[&&NHX:Sample_counter=rhiztom2--3:Type_counter=capture--3:besthit_avg=70.3:besthit_max=70.3:besthit_min=70.3:besthit_std=0:besthit_sum=70.3:bitscore_avg=181.0:bitscore_max=181.0:bitscore_min=181.0:bitscore_std=0:bitscore_sum=181.0:capture_class_counter=c__Gammaproteobacteria--1||c__MBNT15--2:capture_domain_counter=d__Bacteria--3:capture_family_counter=f__Burkholderiaceae--1||f__MBNT15--2:capture_genus_counter=g__Janthinobacterium--1||g__UBA2219--2:capture_order_counter=o__Burkholderiales--1||o__MBNT15--2:capture_phylum_counter=p__Desulfobacterota_E--2||p__Proteobacteria--1:capture_species_counter=s__Janthinobacterium sp014379395--1||s__UBA2219 sp002327765--2:evalue_avg=2.44e-58:evalue_max=2.44e-58:evalue_min=2.44e-58:evalue_std=0:evalue_sum=2.44e-58:gapopen_avg=0.0:gapopen_max=0.0:gapopen_min=0.0:gapopen_std=0:gapopen_sum=0.0:gtdb_class_counter=:gtdb_domain_counter=:gtdb_family_counter=:gtdb_genus_counter=:gtdb_order_counter=:gtdb_phylum_counter=:gtdb_species_counter=:heptad_counter=MCP-52H--3:lbd_counter=:length_avg=148.0:length_max=148.0:length_min=148.0:length_std=0:length_sum=148.0:mismatch_avg=44.0:mismatch_max=44.0:mismatch_min=44.0:mismatch_std=0:mismatch_sum=44.0:name=N378560:qcovhsp_avg=98.7:qcovhsp_max=98.7:qcovhsp_min=98.7:qcovhsp_std=0:qcovhsp_sum=98.7:qend_avg=149.0:qend_max=149.0:qend_min=149.0:qend_std=0:qend_sum=149.0:qstart_avg=2.0:qstart_max=2.0:qstart_min=2.0:qstart_std=0:qstart_sum=2.0:ref_name_counter=GB_GCA_011057325.1_protein.faa_DSGV01000024.1_76@PF00015_full_PFAM.400.596--1:scovhsp_avg=75.5:scovhsp_max=75.5:scovhsp_min=75.5:scovhsp_std=0:scovhsp_sum=75.5:send_avg=149.0:send_max=149.0:send_min=149.0:send_std=0:send_sum=149.0:sstart_avg=2.0:sstart_max=2.0:sstart_min=2.0:sstart_std=0:sstart_sum=2.0])0:6e-09[&&NHX:Sample_counter=rhiztom2--5:Type_counter=capture--5:besthit_avg=66.3:besthit_max=70.3:besthit_min=62.3:besthit_std=5.656854249492381:besthit_sum=132.6:bitscore_avg=165.5:bitscore_max=181.0:bitscore_min=150.0:bitscore_std=21.920310216782973:bitscore_sum=331.0:capture_class_counter=c__Desulfovibrionia--1||c__Gammaproteobacteria--1||c__MBNT15--3:capture_domain_counter=d__Bacteria--5:capture_family_counter=f__Burkholderiaceae--1||f__Desulfovibrionaceae--1||f__MBNT15--3:capture_genus_counter=g__Aminidesulfovibrio--1||g__Janthinobacterium--1||g__UBA2219--3:capture_order_counter=o__Burkholderiales--1||o__Desulfovibrionales--1||o__MBNT15--3:capture_phylum_counter=p__Desulfobacterota_E--3||p__Desulfobacterota_I--1||p__Proteobacteria--1:capture_species_counter=s__Aminidesulfovibrio sp002382645--1||s__Janthinobacterium sp014379395--1||s__UBA2219 sp002327765--3:evalue_avg=7.4000000000122e-47:evalue_max=1.48e-46:evalue_min=2.44e-58:evalue_std=1.046518036154365e-46:evalue_sum=1.48000000000244e-46:gapopen_avg=0.5:gapopen_max=1.0:gapopen_min=0.0:gapopen_std=0.7071067811865476:gapopen_sum=1.0:gtdb_class_counter=:gtdb_domain_counter=:gtdb_family_counter=:gtdb_genus_counter=:gtdb_order_counter=:gtdb_phylum_counter=:gtdb_species_counter=:heptad_counter=MCP-52H--5:lbd_counter=:length_avg=147.0:length_max=148.0:length_min=146.0:length_std=1.4142135623730951:length_sum=294.0:mismatch_avg=49.0:mismatch_max=54.0:mismatch_min=44.0:mismatch_std=7.0710678118654755:mismatch_sum=98.0:name=N378561:qcovhsp_avg=98.65:qcovhsp_max=98.7:qcovhsp_min=98.6:qcovhsp_std=0.07071067811866079:qcovhsp_sum=197.3:qend_avg=148.0:qend_max=149.0:qend_min=147.0:qend_std=1.4142135623730951:qend_sum=296.0:qstart_avg=2.0:qstart_max=2.0:qstart_min=2.0:qstart_std=0.0:qstart_sum=4.0:ref_name_counter=GB_GCA_002083825.1_protein.faa_DAZV01000059.1_40@PF00015_full_PFAM.411.583--1||GB_GCA_011057325.1_protein.faa_DSGV01000024.1_76@PF00015_full_PFAM.400.596--1:scovhsp_avg=79.9:scovhsp_max=84.3:scovhsp_min=75.5:scovhsp_std=6.222539674441616:scovhsp_sum=159.8:send_avg=148.5:send_max=149.0:send_min=148.0:send_std=0.7071067811865476:send_sum=297.0:sstart_avg=3.0:sstart_max=4.0:sstart_min=2.0:sstart_std=1.4142135623730951:sstart_sum=6.0])0.862:0.00633908[&&NHX:Sample_counter=rhiztom2--5||rhiztom3--1:Type_counter=capture--6:besthit_avg=66.3:besthit_max=70.3:besthit_min=62.3:besthit_std=5.656854249492381:besthit_sum=132.6:bitscore_avg=165.5:bitscore_max=181.0:bitscore_min=150.0:bitscore_std=21.920310216782973:bitscore_sum=331.0:capture_class_counter=c__Desulfovibrionia--1||c__Gammaproteobacteria--2||c__MBNT15--3:capture_domain_counter=d__Bacteria--6:capture_family_counter=f__Burkholderiaceae--2||f__Desulfovibrionaceae--1||f__MBNT15--3:capture_genus_counter=g__Aminidesulfovibrio--1||g__Janthinobacterium--1||g__Rubrivivax--1||g__UBA2219--3:capture_order_counter=o__Burkholderiales--2||o__Desulfovibrionales--1||o__MBNT15--3:capture_phylum_counter=p__Desulfobacterota_E--3||p__Desulfobacterota_I--1||p__Proteobacteria--2:capture_species_counter=s__Aminidesulfovibrio sp002382645--1||s__Janthinobacterium sp014379395--1||s__Rubrivivax sp904426505--1||s__UBA2219 sp002327765--3:evalue_avg=7.4000000000122e-47:evalue_max=1.48e-46:evalue_min=2.44e-58:evalue_std=1.046518036154365e-46:evalue_sum=1.48000000000244e-46:gapopen_avg=0.5:gapopen_max=1.0:gapopen_min=0.0:gapopen_std=0.7071067811865476:gapopen_sum=1.0:gtdb_class_counter=:gtdb_domain_counter=:gtdb_family_counter=:gtdb_genus_counter=:gtdb_order_counter=:gtdb_phylum_counter=:gtdb_species_counter=:heptad_counter=MCP-52H--6:lbd_counter=:length_avg=147.0:length_max=148.0:length_min=146.0:length_std=1.4142135623730951:length_sum=294.0:mismatch_avg=49.0:mismatch_max=54.0:mismatch_min=44.0:mismatch_std=7.0710678118654755:mismatch_sum=98.0:name=N378562:qcovhsp_avg=98.65:qcovhsp_max=98.7:qcovhsp_min=98.6:qcovhsp_std=0.07071067811866079:qcovhsp_sum=197.3:qend_avg=148.0:qend_max=149.0:qend_min=147.0:qend_std=1.4142135623730951:qend_sum=296.0:qstart_avg=2.0:qstart_max=2.0:qstart_min=2.0:qstart_std=0.0:qstart_sum=4.0:ref_name_counter=GB_GCA_002083825.1_protein.faa_DAZV01000059.1_40@PF00015_full_PFAM.411.583--1||GB_GCA_011057325.1_protein.faa_DSGV01000024.1_76@PF00015_full_PFAM.400.596--1:scovhsp_avg=79.9:scovhsp_max=84.3:scovhsp_min=75.5:scovhsp_std=6.222539674441616:scovhsp_sum=159.8:send_avg=148.5:send_max=149.0:send_min=148.0:send_std=0.7071067811865476:send_sum=297.0:sstart_avg=3.0:sstart_max=4.0:sstart_min=2.0:sstart_std=1.4142135623730951:sstart_sum=6.0],(88dd8bca-2801-4615-be53-c53987f9217f_5@MCPsignal.24.131:5e-09[&&NHX:Sample=rhiztom3:Type=capture:capture_class=c__Desulfovibrionia:capture_domain=d__Bacteria:capture_family=f__Desulfovibrionaceae:capture_genus=g__Pseudodesulfovibrio:capture_order=o__Desulfovibrionales:capture_phylum=p__Desulfobacterota_I:capture_species=s__Pseudodesulfovibrio sp017351175:heptad=MCP-52H],(3c5cad49-af53-4650-8806-9ae1b663c345_6@MCPsignal.228.332:5e-09[&&NHX:Sample=rhiztom2:Type=capture:capture_class=c__Gammaproteobacteria:capture_domain=d__Bacteria:capture_family=f__Chromobacteriaceae:capture_genus=g__Chromobacterium:capture_order=o__Burkholderiales:capture_phylum=p__Proteobacteria:capture_species=s__Chromobacterium subtsugae:heptad=MCP-44H],6fe35fe5-89be-4a68-bb7f-facfcbd85f04_2@MCPsignal.46.153:0.0415337[&&NHX:Sample=rhiztom3:Type=capture:capture_class=c__Holophagae:capture_domain=d__Bacteria:capture_family=f__Holophagaceae:capture_genus=g__Geothrix:capture_order=o__Holophagales:capture_phylum=p__Acidobacteriota:capture_species=s__Geothrix sp903876615:heptad=MCP-44H])0.841:0.0100403[&&NHX:Sample_counter=rhiztom2--1||rhiztom3--1:Type_counter=capture--2:capture_class_counter=c__Gammaproteobacteria--1||c__Holophagae--1:capture_domain_counter=d__Bacteria--2:capture_family_counter=f__Chromobacteriaceae--1||f__Holophagaceae--1:capture_genus_counter=g__Chromobacterium--1||g__Geothrix--1:capture_order_counter=o__Burkholderiales--1||o__Holophagales--1:capture_phylum_counter=p__Acidobacteriota--1||p__Proteobacteria--1:capture_species_counter=s__Chromobacterium subtsugae--1||s__Geothrix sp903876615--1:gtdb_class_counter=:gtdb_domain_counter=:gtdb_family_counter=:gtdb_genus_counter=:gtdb_order_counter=:gtdb_phylum_counter=:gtdb_species_counter=:heptad_counter=MCP-44H--2:lbd_counter=:name=N378566:ref_name_counter=])0:5e-09[&&NHX:Sample_counter=rhiztom2--1||rhiztom3--2:Type_counter=capture--3:capture_class_counter=c__Desulfovibrionia--1||c__Gammaproteobacteria--1||c__Holophagae--1:capture_domain_counter=d__Bacteria--3:capture_family_counter=f__Chromobacteriaceae--1||f__Desulfovibrionaceae--1||f__Holophagaceae--1:capture_genus_counter=g__Chromobacterium--1||g__Geothrix--1||g__Pseudodesulfovibrio--1:capture_order_counter=o__Burkholderiales--1||o__Desulfovibrionales--1||o__Holophagales--1:capture_phylum_counter=p__Acidobacteriota--1||p__Desulfobacterota_I--1||p__Proteobacteria--1:capture_species_counter=s__Chromobacterium subtsugae--1||s__Geothrix sp903876615--1||s__Pseudodesulfovibrio sp017351175--1:gtdb_class_counter=:gtdb_domain_counter=:gtdb_family_counter=:gtdb_genus_counter=:gtdb_order_counter=:gtdb_phylum_counter=:gtdb_species_counter=:heptad_counter=MCP-44H--2||MCP-52H--1:lbd_counter=:name=N378567:ref_name_counter=])0:5e-09[&&NHX:Sample_counter=rhiztom2--6||rhiztom3--3:Type_counter=capture--9:besthit_avg=66.3:besthit_max=70.3:besthit_min=62.3:besthit_std=5.656854249492381:besthit_sum=132.6:bitscore_avg=165.5:bitscore_max=181.0:bitscore_min=150.0:bitscore_std=21.920310216782973:bitscore_sum=331.0:capture_class_counter=c__Desulfovibrionia--2||c__Gammaproteobacteria--3||c__Holophagae--1||c__MBNT15--3:capture_domain_counter=d__Bacteria--9:capture_family_counter=f__Burkholderiaceae--2||f__Chromobacteriaceae--1||f__Desulfovibrionaceae--2||f__Holophagaceae--1||f__MBNT15--3:capture_genus_counter=g__Aminidesulfovibrio--1||g__Chromobacterium--1||g__Geothrix--1||g__Janthinobacterium--1||g__Pseudodesulfovibrio--1||g__Rubrivivax--1||g__UBA2219--3:capture_order_counter=o__Burkholderiales--3||o__Desulfovibrionales--2||o__Holophagales--1||o__MBNT15--3:capture_phylum_counter=p__Acidobacteriota--1||p__Desulfobacterota_E--3||p__Desulfobacterota_I--2||p__Proteobacteria--3:capture_species_counter=s__Aminidesulfovibrio sp002382645--1||s__Chromobacterium subtsugae--1||s__Geothrix sp903876615--1||s__Janthinobacterium sp014379395--1||s__Pseudodesulfovibrio sp017351175--1||s__Rubrivivax sp904426505--1||s__UBA2219 sp002327765--3:evalue_avg=7.4000000000122e-47:evalue_max=1.48e-46:evalue_min=2.44e-58:evalue_std=1.046518036154365e-46:evalue_sum=1.48000000000244e-46:gapopen_avg=0.5:gapopen_max=1.0:gapopen_min=0.0:gapopen_std=0.7071067811865476:gapopen_sum=1.0:gtdb_class_counter=:gtdb_domain_counter=:gtdb_family_counter=:gtdb_genus_counter=:gtdb_order_counter=:gtdb_phylum_counter=:gtdb_species_counter=:heptad_counter=MCP-44H--2||MCP-52H--7:lbd_counter=:length_avg=147.0:length_max=148.0:length_min=146.0:length_std=1.4142135623730951:length_sum=294.0:mismatch_avg=49.0:mismatch_max=54.0:mismatch_min=44.0:mismatch_std=7.0710678118654755:mismatch_sum=98.0:name=N378568:qcovhsp_avg=98.65:qcovhsp_max=98.7:qcovhsp_min=98.6:qcovhsp_std=0.07071067811866079:qcovhsp_sum=197.3:qend_avg=148.0:qend_max=149.0:qend_min=147.0:qend_std=1.4142135623730951:qend_sum=296.0:qstart_avg=2.0:qstart_max=2.0:qstart_min=2.0:qstart_std=0.0:qstart_sum=4.0:ref_name_counter=GB_GCA_002083825.1_protein.faa_DAZV01000059.1_40@PF00015_full_PFAM.411.583--1||GB_GCA_011057325.1_protein.faa_DSGV01000024.1_76@PF00015_full_PFAM.400.596--1:scovhsp_avg=79.9:scovhsp_max=84.3:scovhsp_min=75.5:scovhsp_std=6.222539674441616:scovhsp_sum=159.8:send_avg=148.5:send_max=149.0:send_min=148.0:send_std=0.7071067811865476:send_sum=297.0:sstart_avg=3.0:sstart_max=4.0:sstart_min=2.0:sstart_std=1.4142135623730951:sstart_sum=6.0],(406a1b7e-a751-4787-8de8-41b56472e172_6@MCPsignal.60.204:5e-09[&&NHX:Sample=rhiztom1:Type=capture:capture_class=c__Gammaproteobacteria:capture_domain=d__Bacteria:capture_family=f__Burkholderiaceae:capture_genus=g__Janthinobacterium:capture_order=o__Burkholderiales:capture_phylum=p__Proteobacteria:capture_species=s__Janthinobacterium sp014379395:heptad=MCP-44H],20c23fb0-4217-4384-8953-4e4ab2ba071a_4@MCPsignal.22.159:0.00641172[&&NHX:Sample=rhiztom1:Type=capture:capture_class=c__Gammaproteobacteria:capture_domain=d__Bacteria:capture_family=f__Burkholderiaceae:capture_genus=g__Janthinobacterium:capture_order=o__Burkholderiales:capture_phylum=p__Proteobacteria:capture_species=s__Janthinobacterium sp014379395:heptad=MCP-52H])0:5e-09[&&NHX:Sample_counter=rhiztom1--2:Type_counter=capture--2:capture_class_counter=c__Gammaproteobacteria--2:capture_domain_counter=d__Bacteria--2:capture_family_counter=f__Burkholderiaceae--2:capture_genus_counter=g__Janthinobacterium--2:capture_order_counter=o__Burkholderiales--2:capture_phylum_counter=p__Proteobacteria--2:capture_species_counter=s__Janthinobacterium sp014379395--2:gtdb_class_counter=:gtdb_domain_counter=:gtdb_family_counter=:gtdb_genus_counter=:gtdb_order_counter=:gtdb_phylum_counter=:gtdb_species_counter=:heptad_counter=MCP-44H--1||MCP-52H--1:lbd_counter=:name=N378571:ref_name_counter=])0.756:0.00622443[&&NHX:Sample_counter=rhiztom1--2||rhiztom2--6||rhiztom3--3:Type_counter=capture--11:besthit_avg=66.3:besthit_max=70.3:besthit_min=62.3:besthit_std=5.656854249492381:besthit_sum=132.6:bitscore_avg=165.5:bitscore_max=181.0:bitscore_min=150.0:bitscore_std=21.920310216782973:bitscore_sum=331.0:capture_class_counter=c__Desulfovibrionia--2||c__Gammaproteobacteria--5||c__Holophagae--1||c__MBNT15--3:capture_domain_counter=d__Bacteria--11:capture_family_counter=f__Burkholderiaceae--4||f__Chromobacteriaceae--1||f__Desulfovibrionaceae--2||f__Holophagaceae--1||f__MBNT15--3:capture_genus_counter=g__Aminidesulfovibrio--1||g__Chromobacterium--1||g__Geothrix--1||g__Janthinobacterium--3||g__Pseudodesulfovibrio--1||g__Rubrivivax--1||g__UBA2219--3:capture_order_counter=o__Burkholderiales--5||o__Desulfovibrionales--2||o__Holophagales--1||o__MBNT15--3:capture_phylum_counter=p__Acidobacteriota--1||p__Desulfobacterota_E--3||p__Desulfobacterota_I--2||p__Proteobacteria--5:capture_species_counter=s__Aminidesulfovibrio sp002382645--1||s__Chromobacterium subtsugae--1||s__Geothrix sp903876615--1||s__Janthinobacterium sp014379395--3||s__Pseudodesulfovibrio sp017351175--1||s__Rubrivivax sp904426505--1||s__UBA2219 sp002327765--3:evalue_avg=7.4000000000122e-47:evalue_max=1.48e-46:evalue_min=2.44e-58:evalue_std=1.046518036154365e-46:evalue_sum=1.48000000000244e-46:gapopen_avg=0.5:gapopen_max=1.0:gapopen_min=0.0:gapopen_std=0.7071067811865476:gapopen_sum=1.0:gtdb_class_counter=:gtdb_domain_counter=:gtdb_family_counter=:gtdb_genus_counter=:gtdb_order_counter=:gtdb_phylum_counter=:gtdb_species_counter=:heptad_counter=MCP-44H--3||MCP-52H--8:lbd_counter=:length_avg=147.0:length_max=148.0:length_min=146.0:length_std=1.4142135623730951:length_sum=294.0:mismatch_avg=49.0:mismatch_max=54.0:mismatch_min=44.0:mismatch_std=7.0710678118654755:mismatch_sum=98.0:name=N378572:qcovhsp_avg=98.65:qcovhsp_max=98.7:qcovhsp_min=98.6:qcovhsp_std=0.07071067811866079:qcovhsp_sum=197.3:qend_avg=148.0:qend_max=149.0:qend_min=147.0:qend_std=1.4142135623730951:qend_sum=296.0:qstart_avg=2.0:qstart_max=2.0:qstart_min=2.0:qstart_std=0.0:qstart_sum=4.0:ref_name_counter=GB_GCA_002083825.1_protein.faa_DAZV01000059.1_40@PF00015_full_PFAM.411.583--1||GB_GCA_011057325.1_protein.faa_DSGV01000024.1_76@PF00015_full_PFAM.400.596--1:scovhsp_avg=79.9:scovhsp_max=84.3:scovhsp_min=75.5:scovhsp_std=6.222539674441616:scovhsp_sum=159.8:send_avg=148.5:send_max=149.0:send_min=148.0:send_std=0.7071067811865476:send_sum=297.0:sstart_avg=3.0:sstart_max=4.0:sstart_min=2.0:sstart_std=1.4142135623730951:sstart_sum=6.0],a8b8a55f-2886-4d19-b5a2-a160971d752b_6@MCPsignal.135.239:5e-09[&&NHX:Sample=rhiztom3:Type=capture:besthit=79.4:bitscore=147.0:capture_class=c__Gammaproteobacteria:capture_domain=d__Bacteria:capture_family=f__Burkholderiaceae:capture_genus=g__Janthinobacterium:capture_order=o__Burkholderiales:capture_phylum=p__Proteobacteria:capture_species=s__Janthinobacterium sp014379395:evalue=1.27e-45:gapopen=0.0:heptad=MCP-52H:length=102.0:mismatch=21.0:qcovhsp=98.1:qend=103.0:qstart=2.0:ref_name=GB_GCA_011057325.1_protein.faa_DSGV01000024.1_76@PF00015_full_PFAM.400.596:scovhsp=52.0:send=103.0:sstart=2.0])0:5e-09[&&NHX:Sample_counter=rhiztom1--2||rhiztom2--6||rhiztom3--4:Type_counter=capture--12:besthit_avg=70.66666666666667:besthit_max=79.4:besthit_min=62.3:besthit_std=8.555894654174594:besthit_sum=212.0:bitscore_avg=159.33333333333334:bitscore_max=181.0:bitscore_min=147.0:bitscore_std=18.823743871327334:bitscore_sum=478.0:capture_class_counter=c__Desulfovibrionia--2||c__Gammaproteobacteria--6||c__Holophagae--1||c__MBNT15--3:capture_domain_counter=d__Bacteria--12:capture_family_counter=f__Burkholderiaceae--5||f__Chromobacteriaceae--1||f__Desulfovibrionaceae--2||f__Holophagaceae--1||f__MBNT15--3:capture_genus_counter=g__Aminidesulfovibrio--1||g__Chromobacterium--1||g__Geothrix--1||g__Janthinobacterium--4||g__Pseudodesulfovibrio--1||g__Rubrivivax--1||g__UBA2219--3:capture_order_counter=o__Burkholderiales--6||o__Desulfovibrionales--2||o__Holophagales--1||o__MBNT15--3:capture_phylum_counter=p__Acidobacteriota--1||p__Desulfobacterota_E--3||p__Desulfobacterota_I--2||p__Proteobacteria--6:capture_species_counter=s__Aminidesulfovibrio sp002382645--1||s__Chromobacterium subtsugae--1||s__Geothrix sp903876615--1||s__Janthinobacterium sp014379395--4||s__Pseudodesulfovibrio sp017351175--1||s__Rubrivivax sp904426505--1||s__UBA2219 sp002327765--3:evalue_avg=4.72666666666748e-46:evalue_max=1.27e-45:evalue_min=2.44e-58:evalue_std=6.9446478192433776e-46:evalue_sum=1.418000000000244e-45:gapopen_avg=0.3333333333333333:gapopen_max=1.0:gapopen_min=0.0:gapopen_std=0.5773502691896258:gapopen_sum=1.0:gtdb_class_counter=:gtdb_domain_counter=:gtdb_family_counter=:gtdb_genus_counter=:gtdb_order_counter=:gtdb_phylum_counter=:gtdb_species_counter=:heptad_counter=MCP-44H--3||MCP-52H--9:lbd_counter=:length_avg=132.0:length_max=148.0:length_min=102.0:length_std=26.0:length_sum=396.0:mismatch_avg=39.666666666666664:mismatch_max=54.0:mismatch_min=21.0:mismatch_std=16.921386861996076:mismatch_sum=119.0:name=N378574:qcovhsp_avg=98.46666666666665:qcovhsp_max=98.7:qcovhsp_min=98.1:qcovhsp_std=0.32145502536643494:qcovhsp_sum=295.4:qend_avg=133.0:qend_max=149.0:qend_min=103.0:qend_std=26.0:qend_sum=399.0:qstart_avg=2.0:qstart_max=2.0:qstart_min=2.0:qstart_std=0.0:qstart_sum=6.0:ref_name_counter=GB_GCA_002083825.1_protein.faa_DAZV01000059.1_40@PF00015_full_PFAM.411.583--1||GB_GCA_011057325.1_protein.faa_DSGV01000024.1_76@PF00015_full_PFAM.400.596--2:scovhsp_avg=70.60000000000001:scovhsp_max=84.3:scovhsp_min=52.0:scovhsp_std=16.69820349618485:scovhsp_sum=211.8:send_avg=133.33333333333334:send_max=149.0:send_min=103.0:send_std=26.27419519858474:send_sum=400.0:sstart_avg=2.6666666666666665:sstart_max=4.0:sstart_min=2.0:sstart_std=1.1547005383792515:sstart_sum=8.0],e5fb8c16-536b-4554-b021-1fc1b16a3561_2@MCPsignal.135.208:0.011581[&&NHX:Sample=rhiztom3:Type=capture:capture_class=c__Gammaproteobacteria:capture_domain=d__Bacteria:capture_family=f__Pseudomonadaceae:capture_genus=g__Pseudomonas_E:capture_order=o__Pseudomonadales:capture_phylum=p__Proteobacteria:capture_species=s__Pseudomonas_E sp002303925:heptad=MCP-52H])0:5e-09[&&NHX:Sample_counter=rhiztom1--2||rhiztom2--6||rhiztom3--5:Type_counter=capture--13:besthit_avg=70.66666666666667:besthit_max=79.4:besthit_min=62.3:besthit_std=8.555894654174594:besthit_sum=212.0:bitscore_avg=159.33333333333334:bitscore_max=181.0:bitscore_min=147.0:bitscore_std=18.823743871327334:bitscore_sum=478.0:capture_class_counter=c__Desulfovibrionia--2||c__Gammaproteobacteria--7||c__Holophagae--1||c__MBNT15--3:capture_domain_counter=d__Bacteria--13:capture_family_counter=f__Burkholderiaceae--5||f__Chromobacteriaceae--1||f__Desulfovibrionaceae--2||f__Holophagaceae--1||f__MBNT15--3||f__Pseudomonadaceae--1:capture_genus_counter=g__Aminidesulfovibrio--1||g__Chromobacterium--1||g__Geothrix--1||g__Janthinobacterium--4||g__Pseudodesulfovibrio--1||g__Pseudomonas_E--1||g__Rubrivivax--1||g__UBA2219--3:capture_order_counter=o__Burkholderiales--6||o__Desulfovibrionales--2||o__Holophagales--1||o__MBNT15--3||o__Pseudomonadales--1:capture_phylum_counter=p__Acidobacteriota--1||p__Desulfobacterota_E--3||p__Desulfobacterota_I--2||p__Proteobacteria--7:capture_species_counter=s__Aminidesulfovibrio sp002382645--1||s__Chromobacterium subtsugae--1||s__Geothrix sp903876615--1||s__Janthinobacterium sp014379395--4||s__Pseudodesulfovibrio sp017351175--1||s__Pseudomonas_E sp002303925--1||s__Rubrivivax sp904426505--1||s__UBA2219 sp002327765--3:evalue_avg=4.72666666666748e-46:evalue_max=1.27e-45:evalue_min=2.44e-58:evalue_std=6.9446478192433776e-46:evalue_sum=1.418000000000244e-45:gapopen_avg=0.3333333333333333:gapopen_max=1.0:gapopen_min=0.0:gapopen_std=0.5773502691896258:gapopen_sum=1.0:gtdb_class_counter=:gtdb_domain_counter=:gtdb_family_counter=:gtdb_genus_counter=:gtdb_order_counter=:gtdb_phylum_counter=:gtdb_species_counter=:heptad_counter=MCP-44H--3||MCP-52H--10:lbd_counter=:length_avg=132.0:length_max=148.0:length_min=102.0:length_std=26.0:length_sum=396.0:mismatch_avg=39.666666666666664:mismatch_max=54.0:mismatch_min=21.0:mismatch_std=16.921386861996076:mismatch_sum=119.0:name=N378576:qcovhsp_avg=98.46666666666665:qcovhsp_max=98.7:qcovhsp_min=98.1:qcovhsp_std=0.32145502536643494:qcovhsp_sum=295.4:qend_avg=133.0:qend_max=149.0:qend_min=103.0:qend_std=26.0:qend_sum=399.0:qstart_avg=2.0:qstart_max=2.0:qstart_min=2.0:qstart_std=0.0:qstart_sum=6.0:ref_name_counter=GB_GCA_002083825.1_protein.faa_DAZV01000059.1_40@PF00015_full_PFAM.411.583--1||GB_GCA_011057325.1_protein.faa_DSGV01000024.1_76@PF00015_full_PFAM.400.596--2:scovhsp_avg=70.60000000000001:scovhsp_max=84.3:scovhsp_min=52.0:scovhsp_std=16.69820349618485:scovhsp_sum=211.8:send_avg=133.33333333333334:send_max=149.0:send_min=103.0:send_std=26.27419519858474:send_sum=400.0:sstart_avg=2.6666666666666665:sstart_max=4.0:sstart_min=2.0:sstart_std=1.1547005383792515:sstart_sum=8.0],(c477d101-bb25-4178-b27f-a57ea57820dc_5@MCPsignal.159.237:5e-09[&&NHX:Sample=rhiztom3:Type=capture:capture_class=c__Gammaproteobacteria:capture_domain=d__Bacteria:capture_family=f__Burkholderiaceae:capture_genus=g__Janthinobacterium:capture_order=o__Burkholderiales:capture_phylum=p__Proteobacteria:capture_species=s__Janthinobacterium sp014379395:heptad=MCP-52H],(9be07f0b-1dce-4235-92d4-2dd8641dc995_2@MCPsignal.139.253:5e-09[&&NHX:Sample=rhiztom2:Type=capture:besthit=78.8:bitscore=164.0:capture_class=c__Gammaproteobacteria:capture_domain=d__Bacteria:capture_family=f__Burkholderiaceae:capture_genus=g__Janthinobacterium:capture_order=o__Burkholderiales:capture_phylum=p__Proteobacteria:capture_species=s__Janthinobacterium sp014379395:evalue=2.83e-52:gapopen=0.0:heptad=MCP-52H:length=113.0:mismatch=24.0:qcovhsp=99.1:qend=114.0:qstart=2.0:ref_name=GB_GCA_011057325.1_protein.faa_DSGV01000024.1_76@PF00015_full_PFAM.400.596:scovhsp=57.7:send=124.0:sstart=12.0],ea8cf59a-2121-49f2-8a24-cb1da66d61b6_2@MCPsignal.204.322:0.014352[&&NHX:Sample=rhiztom2:Type=capture:besthit=78.4:bitscore=165.0:capture_class=c__Gammaproteobacteria:capture_domain=d__Bacteria:capture_family=f__Burkholderiaceae:capture_genus=g__Rubrivivax:capture_order=o__Burkholderiales:capture_phylum=p__Proteobacteria:capture_species=s__Rubrivivax sp904426505:evalue=1.16e-52:gapopen=0.0:heptad=MCP-52H:length=116.0:mismatch=25.0:qcovhsp=98.3:qend=116.0:qstart=1.0:ref_name=GB_GCA_011057325.1_protein.faa_DSGV01000024.1_76@PF00015_full_PFAM.400.596:scovhsp=59.2:send=124.0:sstart=9.0])0:1.8e-08[&&NHX:Sample_counter=rhiztom2--2:Type_counter=capture--2:besthit_avg=78.6:besthit_max=78.8:besthit_min=78.4:besthit_std=0.282842712474613:besthit_sum=157.2:bitscore_avg=164.5:bitscore_max=165.0:bitscore_min=164.0:bitscore_std=0.7071067811865476:bitscore_sum=329.0:capture_class_counter=c__Gammaproteobacteria--2:capture_domain_counter=d__Bacteria--2:capture_family_counter=f__Burkholderiaceae--2:capture_genus_counter=g__Janthinobacterium--1||g__Rubrivivax--1:capture_order_counter=o__Burkholderiales--2:capture_phylum_counter=p__Proteobacteria--2:capture_species_counter=s__Janthinobacterium sp014379395--1||s__Rubrivivax sp904426505--1:evalue_avg=1.9949999999999998e-52:evalue_max=2.83e-52:evalue_min=1.16e-52:evalue_std=1.1808683245815345e-52:evalue_sum=3.9899999999999995e-52:gapopen_avg=0.0:gapopen_max=0.0:gapopen_min=0.0:gapopen_std=0.0:gapopen_sum=0.0:gtdb_class_counter=:gtdb_domain_counter=:gtdb_family_counter=:gtdb_genus_counter=:gtdb_order_counter=:gtdb_phylum_counter=:gtdb_species_counter=:heptad_counter=MCP-52H--2:lbd_counter=:length_avg=114.5:length_max=116.0:length_min=113.0:length_std=2.1213203435596424:length_sum=229.0:mismatch_avg=24.5:mismatch_max=25.0:mismatch_min=24.0:mismatch_std=0.7071067811865476:mismatch_sum=49.0:name=N378580:qcovhsp_avg=98.69999999999999:qcovhsp_max=99.1:qcovhsp_min=98.3:qcovhsp_std=0.565685424949236:qcovhsp_sum=197.39999999999998:qend_avg=115.0:qend_max=116.0:qend_min=114.0:qend_std=1.4142135623730951:qend_sum=230.0:qstart_avg=1.5:qstart_max=2.0:qstart_min=1.0:qstart_std=0.7071067811865476:qstart_sum=3.0:ref_name_counter=GB_GCA_011057325.1_protein.faa_DSGV01000024.1_76@PF00015_full_PFAM.400.596--2:scovhsp_avg=58.45:scovhsp_max=59.2:scovhsp_min=57.7:scovhsp_std=1.0606601717798212:scovhsp_sum=116.9:send_avg=124.0:send_max=124.0:send_min=124.0:send_std=0.0:send_sum=248.0:sstart_avg=10.5:sstart_max=12.0:sstart_min=9.0:sstart_std=2.1213203435596424:sstart_sum=21.0])0.61:1.8e-08[&&NHX:Sample_counter=rhiztom2--2||rhiztom3--1:Type_counter=capture--3:besthit_avg=78.6:besthit_max=78.8:besthit_min=78.4:besthit_std=0.282842712474613:besthit_sum=157.2:bitscore_avg=164.5:bitscore_max=165.0:bitscore_min=164.0:bitscore_std=0.7071067811865476:bitscore_sum=329.0:capture_class_counter=c__Gammaproteobacteria--3:capture_domain_counter=d__Bacteria--3:capture_family_counter=f__Burkholderiaceae--3:capture_genus_counter=g__Janthinobacterium--2||g__Rubrivivax--1:capture_order_counter=o__Burkholderiales--3:capture_phylum_counter=p__Proteobacteria--3:capture_species_counter=s__Janthinobacterium sp014379395--2||s__Rubrivivax sp904426505--1:evalue_avg=1.9949999999999998e-52:evalue_max=2.83e-52:evalue_min=1.16e-52:evalue_std=1.1808683245815345e-52:evalue_sum=3.9899999999999995e-52:gapopen_avg=0.0:gapopen_max=0.0:gapopen_min=0.0:gapopen_std=0.0:gapopen_sum=0.0:gtdb_class_counter=:gtdb_domain_counter=:gtdb_family_counter=:gtdb_genus_counter=:gtdb_order_counter=:gtdb_phylum_counter=:gtdb_species_counter=:heptad_counter=MCP-52H--3:lbd_counter=:length_avg=114.5:length_max=116.0:length_min=113.0:length_std=2.1213203435596424:length_sum=229.0:mismatch_avg=24.5:mismatch_max=25.0:mismatch_min=24.0:mismatch_std=0.7071067811865476:mismatch_sum=49.0:name=N378581:qcovhsp_avg=98.69999999999999:qcovhsp_max=99.1:qcovhsp_min=98.3:qcovhsp_std=0.565685424949236:qcovhsp_sum=197.39999999999998:qend_avg=115.0:qend_max=116.0:qend_min=114.0:qend_std=1.4142135623730951:qend_sum=230.0:qstart_avg=1.5:qstart_max=2.0:qstart_min=1.0:qstart_std=0.7071067811865476:qstart_sum=3.0:ref_name_counter=GB_GCA_011057325.1_protein.faa_DSGV01000024.1_76@PF00015_full_PFAM.400.596--2:scovhsp_avg=58.45:scovhsp_max=59.2:scovhsp_min=57.7:scovhsp_std=1.0606601717798212:scovhsp_sum=116.9:send_avg=124.0:send_max=124.0:send_min=124.0:send_std=0.0:send_sum=248.0:sstart_avg=10.5:sstart_max=12.0:sstart_min=9.0:sstart_std=2.1213203435596424:sstart_sum=21.0])0.649:5e-09[&&NHX:Sample_counter=rhiztom1--2||rhiztom2--8||rhiztom3--6:Type_counter=capture--16:besthit_avg=73.84:besthit_max=79.4:besthit_min=62.3:besthit_std=7.450033556971408:besthit_sum=369.2:bitscore_avg=161.4:bitscore_max=181.0:bitscore_min=147.0:bitscore_std=13.612494260788505:bitscore_sum=807.0:capture_class_counter=c__Desulfovibrionia--2||c__Gammaproteobacteria--10||c__Holophagae--1||c__MBNT15--3:capture_domain_counter=d__Bacteria--16:capture_family_counter=f__Burkholderiaceae--8||f__Chromobacteriaceae--1||f__Desulfovibrionaceae--2||f__Holophagaceae--1||f__MBNT15--3||f__Pseudomonadaceae--1:capture_genus_counter=g__Aminidesulfovibrio--1||g__Chromobacterium--1||g__Geothrix--1||g__Janthinobacterium--6||g__Pseudodesulfovibrio--1||g__Pseudomonas_E--1||g__Rubrivivax--2||g__UBA2219--3:capture_order_counter=o__Burkholderiales--9||o__Desulfovibrionales--2||o__Holophagales--1||o__MBNT15--3||o__Pseudomonadales--1:capture_phylum_counter=p__Acidobacteriota--1||p__Desulfobacterota_E--3||p__Desulfobacterota_I--2||p__Proteobacteria--10:capture_species_counter=s__Aminidesulfovibrio sp002382645--1||s__Chromobacterium subtsugae--1||s__Geothrix sp903876615--1||s__Janthinobacterium sp014379395--6||s__Pseudodesulfovibrio sp017351175--1||s__Pseudomonas_E sp002303925--1||s__Rubrivivax sp904426505--2||s__UBA2219 sp002327765--3:evalue_avg=2.836000798000488e-46:evalue_max=1.27e-45:evalue_min=2.44e-58:evalue_std=5.551258806989464e-46:evalue_sum=1.418000399000244e-45:gapopen_avg=0.2:gapopen_max=1.0:gapopen_min=0.0:gapopen_std=0.44721359549995804:gapopen_sum=1.0:gtdb_class_counter=:gtdb_domain_counter=:gtdb_family_counter=:gtdb_genus_counter=:gtdb_order_counter=:gtdb_phylum_counter=:gtdb_species_counter=:heptad_counter=MCP-44H--3||MCP-52H--13:lbd_counter=:length_avg=125.0:length_max=148.0:length_min=102.0:length_std=20.760539492026695:length_sum=625.0:mismatch_avg=33.6:mismatch_max=54.0:mismatch_min=21.0:mismatch_std=14.570518178843196:mismatch_sum=168.0:name=N378582:qcovhsp_avg=98.56:qcovhsp_max=99.1:qcovhsp_min=98.1:qcovhsp_std=0.3847076812334272:qcovhsp_sum=492.8:qend_avg=125.8:qend_max=149.0:qend_min=103.0:qend_std=20.873428084528907:qend_sum=629.0:qstart_avg=1.8:qstart_max=2.0:qstart_min=1.0:qstart_std=0.44721359549995804:qstart_sum=9.0:ref_name_counter=GB_GCA_002083825.1_protein.faa_DAZV01000059.1_40@PF00015_full_PFAM.411.583--1||GB_GCA_011057325.1_protein.faa_DSGV01000024.1_76@PF00015_full_PFAM.400.596--4:scovhsp_avg=65.74:scovhsp_max=84.3:scovhsp_min=52.0:scovhsp_std=13.564033323462455:scovhsp_sum=328.7:send_avg=129.6:send_max=149.0:send_min=103.0:send_std=19.269146322554096:send_sum=648.0:sstart_avg=5.8:sstart_max=12.0:sstart_min=2.0:sstart_std=4.494441010848846:sstart_sum=29.0],c6a6535d-2260-4f9f-847a-2b4c73c81476_1@MCPsignal.30.160:0.0062188[&&NHX:Sample=rhiztom3:Type=capture:besthit=74.6:bitscore=172.0:capture_class=c__Gammaproteobacteria:capture_domain=d__Bacteria:capture_family=f__Burkholderiaceae:capture_genus=g__Janthinobacterium:capture_order=o__Burkholderiales:capture_phylum=p__Proteobacteria:capture_species=s__Janthinobacterium sp014379395:evalue=2.44e-55:gapopen=0.0:heptad=MCP-52H:length=130.0:mismatch=33.0:qcovhsp=100.0:qend=130.0:qstart=1.0:ref_name=GB_GCA_011057325.1_protein.faa_DSGV01000024.1_76@PF00015_full_PFAM.400.596:scovhsp=66.3:send=141.0:sstart=12.0])0:5e-09[&&NHX:Sample_counter=rhiztom1--2||rhiztom2--8||rhiztom3--7:Type_counter=capture--17:besthit_avg=73.96666666666667:besthit_max=79.4:besthit_min=62.3:besthit_std=6.67073209375603:besthit_sum=443.8:bitscore_avg=163.16666666666666:bitscore_max=181.0:bitscore_min=147.0:bitscore_std=12.921558213569547:bitscore_sum=979.0:capture_class_counter=c__Desulfovibrionia--2||c__Gammaproteobacteria--11||c__Holophagae--1||c__MBNT15--3:capture_domain_counter=d__Bacteria--17:capture_family_counter=f__Burkholderiaceae--9||f__Chromobacteriaceae--1||f__Desulfovibrionaceae--2||f__Holophagaceae--1||f__MBNT15--3||f__Pseudomonadaceae--1:capture_genus_counter=g__Aminidesulfovibrio--1||g__Chromobacterium--1||g__Geothrix--1||g__Janthinobacterium--7||g__Pseudodesulfovibrio--1||g__Pseudomonas_E--1||g__Rubrivivax--2||g__UBA2219--3:capture_order_counter=o__Burkholderiales--10||o__Desulfovibrionales--2||o__Holophagales--1||o__MBNT15--3||o__Pseudomonadales--1:capture_phylum_counter=p__Acidobacteriota--1||p__Desulfobacterota_E--3||p__Desulfobacterota_I--2||p__Proteobacteria--11:capture_species_counter=s__Aminidesulfovibrio sp002382645--1||s__Chromobacterium subtsugae--1||s__Geothrix sp903876615--1||s__Janthinobacterium sp014379395--7||s__Pseudodesulfovibrio sp017351175--1||s__Pseudomonas_E sp002303925--1||s__Rubrivivax sp904426505--2||s__UBA2219 sp002327765--3:evalue_avg=2.3633339987404067e-46:evalue_max=1.27e-45:evalue_min=2.44e-58:evalue_std=5.098398071206199e-46:evalue_sum=1.418000399244244e-45:gapopen_avg=0.16666666666666666:gapopen_max=1.0:gapopen_min=0.0:gapopen_std=0.408248290463863:gapopen_sum=1.0:gtdb_class_counter=:gtdb_domain_counter=:gtdb_family_counter=:gtdb_genus_counter=:gtdb_order_counter=:gtdb_phylum_counter=:gtdb_species_counter=:heptad_counter=MCP-44H--3||MCP-52H--14:lbd_counter=:length_avg=125.83333333333333:length_max=148.0:length_min=102.0:length_std=18.680649524753324:length_sum=755.0:mismatch_avg=33.5:mismatch_max=54.0:mismatch_min=21.0:mismatch_std=13.03456942135029:mismatch_sum=201.0:name=N378584:qcovhsp_avg=98.80000000000001:qcovhsp_max=100.0:qcovhsp_min=98.1:qcovhsp_std=0.6811754546370573:qcovhsp_sum=592.8000000000001:qend_avg=126.5:qend_max=149.0:qend_min=103.0:qend_std=18.748333259252675:qend_sum=759.0:qstart_avg=1.6666666666666667:qstart_max=2.0:qstart_min=1.0:qstart_std=0.5163977794943223:qstart_sum=10.0:ref_name_counter=GB_GCA_002083825.1_protein.faa_DAZV01000059.1_40@PF00015_full_PFAM.411.583--1||GB_GCA_011057325.1_protein.faa_DSGV01000024.1_76@PF00015_full_PFAM.400.596--5:scovhsp_avg=65.83333333333333:scovhsp_max=84.3:scovhsp_min=52.0:scovhsp_std=12.134194108661136:scovhsp_sum=395.0:send_avg=131.5:send_max=149.0:send_min=103.0:send_std=17.852170736355845:send_sum=789.0:sstart_avg=6.833333333333333:sstart_max=12.0:sstart_min=2.0:sstart_std=4.750438576243952:sstart_sum=41.0])0:6e-09[&&NHX:Sample_counter=rhiztom1--2||rhiztom2--8||rhiztom3--8:Type_counter=capture--18:besthit_avg=73.96666666666667:besthit_max=79.4:besthit_min=62.3:besthit_std=6.67073209375603:besthit_sum=443.8:bitscore_avg=163.16666666666666:bitscore_max=181.0:bitscore_min=147.0:bitscore_std=12.921558213569547:bitscore_sum=979.0:capture_class_counter=c__Desulfovibrionia--2||c__Gammaproteobacteria--12||c__Holophagae--1||c__MBNT15--3:capture_domain_counter=d__Bacteria--18:capture_family_counter=f__Burkholderiaceae--10||f__Chromobacteriaceae--1||f__Desulfovibrionaceae--2||f__Holophagaceae--1||f__MBNT15--3||f__Pseudomonadaceae--1:capture_genus_counter=g__Aminidesulfovibrio--1||g__Chromobacterium--1||g__Geothrix--1||g__Janthinobacterium--7||g__Pseudodesulfovibrio--1||g__Pseudomonas_E--1||g__Rubrivivax--3||g__UBA2219--3:capture_order_counter=o__Burkholderiales--11||o__Desulfovibrionales--2||o__Holophagales--1||o__MBNT15--3||o__Pseudomonadales--1:capture_phylum_counter=p__Acidobacteriota--1||p__Desulfobacterota_E--3||p__Desulfobacterota_I--2||p__Proteobacteria--12:capture_species_counter=s__Aminidesulfovibrio sp002382645--1||s__Chromobacterium subtsugae--1||s__Geothrix sp903876615--1||s__Janthinobacterium sp014379395--7||s__Pseudodesulfovibrio sp017351175--1||s__Pseudomonas_E sp002303925--1||s__Rubrivivax sp904426505--3||s__UBA2219 sp002327765--3:evalue_avg=2.3633339987404067e-46:evalue_max=1.27e-45:evalue_min=2.44e-58:evalue_std=5.098398071206199e-46:evalue_sum=1.418000399244244e-45:gapopen_avg=0.16666666666666666:gapopen_max=1.0:gapopen_min=0.0:gapopen_std=0.408248290463863:gapopen_sum=1.0:gtdb_class_counter=:gtdb_domain_counter=:gtdb_family_counter=:gtdb_genus_counter=:gtdb_order_counter=:gtdb_phylum_counter=:gtdb_species_counter=:heptad_counter=MCP-44H--3||MCP-52H--15:lbd_counter=:length_avg=125.83333333333333:length_max=148.0:length_min=102.0:length_std=18.680649524753324:length_sum=755.0:mismatch_avg=33.5:mismatch_max=54.0:mismatch_min=21.0:mismatch_std=13.03456942135029:mismatch_sum=201.0:name=N378585:qcovhsp_avg=98.80000000000001:qcovhsp_max=100.0:qcovhsp_min=98.1:qcovhsp_std=0.6811754546370573:qcovhsp_sum=592.8000000000001:qend_avg=126.5:qend_max=149.0:qend_min=103.0:qend_std=18.748333259252675:qend_sum=759.0:qstart_avg=1.6666666666666667:qstart_max=2.0:qstart_min=1.0:qstart_std=0.5163977794943223:qstart_sum=10.0:ref_name_counter=GB_GCA_002083825.1_protein.faa_DAZV01000059.1_40@PF00015_full_PFAM.411.583--1||GB_GCA_011057325.1_protein.faa_DSGV01000024.1_76@PF00015_full_PFAM.400.596--5:scovhsp_avg=65.83333333333333:scovhsp_max=84.3:scovhsp_min=52.0:scovhsp_std=12.134194108661136:scovhsp_sum=395.0:send_avg=131.5:send_max=149.0:send_min=103.0:send_std=17.852170736355845:send_sum=789.0:sstart_avg=6.833333333333333:sstart_max=12.0:sstart_min=2.0:sstart_std=4.750438576243952:sstart_sum=41.0],1da16363-d66d-4beb-a4b3-203f24dc79ae_2@MCPsignal.131.282:0.0102374[&&NHX:Sample=rhiztom1:Type=capture:besthit=70.5:bitscore=182.0:capture_class=c__Gammaproteobacteria:capture_domain=d__Bacteria:capture_family=f__Burkholderiaceae:capture_genus=g__Rubrivivax:capture_order=o__Burkholderiales:capture_phylum=p__Proteobacteria:capture_species=s__Rubrivivax sp904426505:evalue=1.26e-58:gapopen=0.0:heptad=MCP-52H:length=149.0:mismatch=44.0:qcovhsp=98.7:qend=150.0:qstart=2.0:ref_name=GB_GCA_011057325.1_protein.faa_DSGV01000024.1_76@PF00015_full_PFAM.400.596:scovhsp=76.0:send=150.0:sstart=2.0])0:5e-09[&&NHX:Sample_counter=rhiztom1--3||rhiztom2--8||rhiztom3--8:Type_counter=capture--19:besthit_avg=73.47142857142856:besthit_max=79.4:besthit_min=62.3:besthit_std=6.228888152716153:besthit_sum=514.3:bitscore_avg=165.85714285714286:bitscore_max=182.0:bitscore_min=147.0:bitscore_std=13.777137721948048:bitscore_sum=1161.0:capture_class_counter=c__Desulfovibrionia--2||c__Gammaproteobacteria--13||c__Holophagae--1||c__MBNT15--3:capture_domain_counter=d__Bacteria--19:capture_family_counter=f__Burkholderiaceae--11||f__Chromobacteriaceae--1||f__Desulfovibrionaceae--2||f__Holophagaceae--1||f__MBNT15--3||f__Pseudomonadaceae--1:capture_genus_counter=g__Aminidesulfovibrio--1||g__Chromobacterium--1||g__Geothrix--1||g__Janthinobacterium--7||g__Pseudodesulfovibrio--1||g__Pseudomonas_E--1||g__Rubrivivax--4||g__UBA2219--3:capture_order_counter=o__Burkholderiales--12||o__Desulfovibrionales--2||o__Holophagales--1||o__MBNT15--3||o__Pseudomonadales--1:capture_phylum_counter=p__Acidobacteriota--1||p__Desulfobacterota_E--3||p__Desulfobacterota_I--2||p__Proteobacteria--13:capture_species_counter=s__Aminidesulfovibrio sp002382645--1||s__Chromobacterium subtsugae--1||s__Geothrix sp903876615--1||s__Janthinobacterium sp014379395--7||s__Pseudodesulfovibrio sp017351175--1||s__Pseudomonas_E sp002303925--1||s__Rubrivivax sp904426505--4||s__UBA2219 sp002327765--3:evalue_avg=2.025714856063386e-46:evalue_max=1.27e-45:evalue_min=1.26e-58:evalue_std=4.739123604871088e-46:evalue_sum=1.41800039924437e-45:gapopen_avg=0.14285714285714285:gapopen_max=1.0:gapopen_min=0.0:gapopen_std=0.37796447300922725:gapopen_sum=1.0:gtdb_class_counter=:gtdb_domain_counter=:gtdb_family_counter=:gtdb_genus_counter=:gtdb_order_counter=:gtdb_phylum_counter=:gtdb_species_counter=:heptad_counter=MCP-44H--3||MCP-52H--16:lbd_counter=:length_avg=129.14285714285714:length_max=149.0:length_min=102.0:length_std=19.169668501990078:length_sum=904.0:mismatch_avg=35.0:mismatch_max=54.0:mismatch_min=21.0:mismatch_std=12.54325848148452:mismatch_sum=245.0:name=N378587:qcovhsp_avg=98.7857142857143:qcovhsp_max=100.0:qcovhsp_min=98.1:qcovhsp_std=0.6229729031789741:qcovhsp_sum=691.5000000000001:qend_avg=129.85714285714286:qend_max=150.0:qend_min=103.0:qend_std=19.282363024523832:qend_sum=909.0:qstart_avg=1.7142857142857142:qstart_max=2.0:qstart_min=1.0:qstart_std=0.4879500364742666:qstart_sum=12.0:ref_name_counter=GB_GCA_002083825.1_protein.faa_DAZV01000059.1_40@PF00015_full_PFAM.411.583--1||GB_GCA_011057325.1_protein.faa_DSGV01000024.1_76@PF00015_full_PFAM.400.596--6:scovhsp_avg=67.28571428571429:scovhsp_max=84.3:scovhsp_min=52.0:scovhsp_std=11.724536745848932:scovhsp_sum=471.0:send_avg=134.14285714285714:send_max=150.0:send_min=103.0:send_std=17.73347654793584:send_sum=939.0:sstart_avg=6.142857142857143:sstart_max=12.0:sstart_min=2.0:sstart_std=4.705619740571601:sstart_sum=43.0],(14291854-f267-40a4-a4db-4e2b5c20df15_4@MCPsignal.28.111:0.0208833[&&NHX:Sample=rhizpot3:Type=capture:capture_class=c__Gammaproteobacteria:capture_domain=d__Bacteria:capture_family=f__Burkholderiaceae:capture_genus=g__Janthinobacterium:capture_order=o__Burkholderiales:capture_phylum=p__Proteobacteria:capture_species=s__Janthinobacterium sp014379395:heptad=MCP-52H],(cae879af-b4ea-4ceb-93e1-7a5193ac5b94_4@MCPsignal.260.361:0.0176352[&&NHX:Sample=rhiztom3:Type=capture:besthit=78.0:bitscore=141.0:capture_class=c__Gammaproteobacteria:capture_domain=d__Bacteria:capture_family=f__Burkholderiaceae:capture_genus=g__Janthinobacterium:capture_order=o__Burkholderiales:capture_phylum=p__Proteobacteria:capture_species=s__Janthinobacterium sp014379395:evalue=2.11e-43:gapopen=0.0:heptad=MCP-52H:length=100.0:mismatch=22.0:qcovhsp=99.0:qend=101.0:qstart=2.0:ref_name=GB_GCA_011057325.1_protein.faa_DSGV01000024.1_76@PF00015_full_PFAM.400.596:scovhsp=51.0:send=101.0:sstart=2.0],1ad61e11-8f2e-47cb-9523-d168ec13cc87_6@MCPsignal.253.377:5e-09[&&NHX:Sample=rhiztom3:Type=capture:besthit=75.2:bitscore=167.0:capture_class=c__Gammaproteobacteria:capture_domain=d__Bacteria:capture_family=f__Burkholderiaceae:capture_genus=g__Rubrivivax:capture_order=o__Burkholderiales:capture_phylum=p__Proteobacteria:capture_species=s__Rubrivivax sp904426505:evalue=1.23e-53:gapopen=0.0:heptad=MCP-40H:length=121.0:mismatch=30.0:qcovhsp=97.6:qend=123.0:qstart=3.0:ref_name=GB_GCA_002083825.1_protein.faa_DAZV01000059.1_40@PF00015_full_PFAM.411.583:scovhsp=70.3:send=144.0:sstart=24.0])0:6e-09[&&NHX:Sample_counter=rhiztom3--2:Type_counter=capture--2:besthit_avg=76.6:besthit_max=78.0:besthit_min=75.2:besthit_std=1.979898987322331:besthit_sum=153.2:bitscore_avg=154.0:bitscore_max=167.0:bitscore_min=141.0:bitscore_std=18.384776310850235:bitscore_sum=308.0:capture_class_counter=c__Gammaproteobacteria--2:capture_domain_counter=d__Bacteria--2:capture_family_counter=f__Burkholderiaceae--2:capture_genus_counter=g__Janthinobacterium--1||g__Rubrivivax--1:capture_order_counter=o__Burkholderiales--2:capture_phylum_counter=p__Proteobacteria--2:capture_species_counter=s__Janthinobacterium sp014379395--1||s__Rubrivivax sp904426505--1:evalue_avg=1.0550000000615e-43:evalue_max=2.11e-43:evalue_min=1.23e-53:evalue_std=1.4919953082166413e-43:evalue_sum=2.110000000123e-43:gapopen_avg=0.0:gapopen_max=0.0:gapopen_min=0.0:gapopen_std=0.0:gapopen_sum=0.0:gtdb_class_counter=:gtdb_domain_counter=:gtdb_family_counter=:gtdb_genus_counter=:gtdb_order_counter=:gtdb_phylum_counter=:gtdb_species_counter=:heptad_counter=MCP-40H--1||MCP-52H--1:lbd_counter=:length_avg=110.5:length_max=121.0:length_min=100.0:length_std=14.849242404917497:length_sum=221.0:mismatch_avg=26.0:mismatch_max=30.0:mismatch_min=22.0:mismatch_std=5.656854249492381:mismatch_sum=52.0:name=N378591:qcovhsp_avg=98.3:qcovhsp_max=99.0:qcovhsp_min=97.6:qcovhsp_std=0.9899494936611706:qcovhsp_sum=196.6:qend_avg=112.0:qend_max=123.0:qend_min=101.0:qend_std=15.556349186104045:qend_sum=224.0:qstart_avg=2.5:qstart_max=3.0:qstart_min=2.0:qstart_std=0.7071067811865476:qstart_sum=5.0:ref_name_counter=GB_GCA_002083825.1_protein.faa_DAZV01000059.1_40@PF00015_full_PFAM.411.583--1||GB_GCA_011057325.1_protein.faa_DSGV01000024.1_76@PF00015_full_PFAM.400.596--1:scovhsp_avg=60.65:scovhsp_max=70.3:scovhsp_min=51.0:scovhsp_std=13.647160876900365:scovhsp_sum=121.3:send_avg=122.5:send_max=144.0:send_min=101.0:send_std=30.405591591021544:send_sum=245.0:sstart_avg=13.0:sstart_max=24.0:sstart_min=2.0:sstart_std=15.556349186104045:sstart_sum=26.0])0:5e-09[&&NHX:Sample_counter=rhizpot3--1||rhiztom3--2:Type_counter=capture--3:besthit_avg=76.6:besthit_max=78.0:besthit_min=75.2:besthit_std=1.979898987322331:besthit_sum=153.2:bitscore_avg=154.0:bitscore_max=167.0:bitscore_min=141.0:bitscore_std=18.384776310850235:bitscore_sum=308.0:capture_class_counter=c__Gammaproteobacteria--3:capture_domain_counter=d__Bacteria--3:capture_family_counter=f__Burkholderiaceae--3:capture_genus_counter=g__Janthinobacterium--2||g__Rubrivivax--1:capture_order_counter=o__Burkholderiales--3:capture_phylum_counter=p__Proteobacteria--3:capture_species_counter=s__Janthinobacterium sp014379395--2||s__Rubrivivax sp904426505--1:evalue_avg=1.0550000000615e-43:evalue_max=2.11e-43:evalue_min=1.23e-53:evalue_std=1.4919953082166413e-43:evalue_sum=2.110000000123e-43:gapopen_avg=0.0:gapopen_max=0.0:gapopen_min=0.0:gapopen_std=0.0:gapopen_sum=0.0:gtdb_class_counter=:gtdb_domain_counter=:gtdb_family_counter=:gtdb_genus_counter=:gtdb_order_counter=:gtdb_phylum_counter=:gtdb_species_counter=:heptad_counter=MCP-40H--1||MCP-52H--2:lbd_counter=:length_avg=110.5:length_max=121.0:length_min=100.0:length_std=14.849242404917497:length_sum=221.0:mismatch_avg=26.0:mismatch_max=30.0:mismatch_min=22.0:mismatch_std=5.656854249492381:mismatch_sum=52.0:name=N378592:qcovhsp_avg=98.3:qcovhsp_max=99.0:qcovhsp_min=97.6:qcovhsp_std=0.9899494936611706:qcovhsp_sum=196.6:qend_avg=112.0:qend_max=123.0:qend_min=101.0:qend_std=15.556349186104045:qend_sum=224.0:qstart_avg=2.5:qstart_max=3.0:qstart_min=2.0:qstart_std=0.7071067811865476:qstart_sum=5.0:ref_name_counter=GB_GCA_002083825.1_protein.faa_DAZV01000059.1_40@PF00015_full_PFAM.411.583--1||GB_GCA_011057325.1_protein.faa_DSGV01000024.1_76@PF00015_full_PFAM.400.596--1:scovhsp_avg=60.65:scovhsp_max=70.3:scovhsp_min=51.0:scovhsp_std=13.647160876900365:scovhsp_sum=121.3:send_avg=122.5:send_max=144.0:send_min=101.0:send_std=30.405591591021544:send_sum=245.0:sstart_avg=13.0:sstart_max=24.0:sstart_min=2.0:sstart_std=15.556349186104045:sstart_sum=26.0])0.909:0.00890134[&&NHX:Sample_counter=rhizpot3--1||rhiztom1--3||rhiztom2--8||rhiztom3--10:Type_counter=capture--22:besthit_avg=74.16666666666667:besthit_max=79.4:besthit_min=62.3:besthit_std=5.611817887280379:besthit_sum=667.5:bitscore_avg=163.22222222222223:bitscore_max=182.0:bitscore_min=141.0:bitscore_std=14.558311867948303:bitscore_sum=1469.0:capture_class_counter=c__Desulfovibrionia--2||c__Gammaproteobacteria--16||c__Holophagae--1||c__MBNT15--3:capture_domain_counter=d__Bacteria--22:capture_family_counter=f__Burkholderiaceae--14||f__Chromobacteriaceae--1||f__Desulfovibrionaceae--2||f__Holophagaceae--1||f__MBNT15--3||f__Pseudomonadaceae--1:capture_genus_counter=g__Aminidesulfovibrio--1||g__Chromobacterium--1||g__Geothrix--1||g__Janthinobacterium--9||g__Pseudodesulfovibrio--1||g__Pseudomonas_E--1||g__Rubrivivax--5||g__UBA2219--3:capture_order_counter=o__Burkholderiales--15||o__Desulfovibrionales--2||o__Holophagales--1||o__MBNT15--3||o__Pseudomonadales--1:capture_phylum_counter=p__Acidobacteriota--1||p__Desulfobacterota_E--3||p__Desulfobacterota_I--2||p__Proteobacteria--16:capture_species_counter=s__Aminidesulfovibrio sp002382645--1||s__Chromobacterium subtsugae--1||s__Geothrix sp903876615--1||s__Janthinobacterium sp014379395--9||s__Pseudodesulfovibrio sp017351175--1||s__Pseudomonas_E sp002303925--1||s__Rubrivivax sp904426505--5||s__UBA2219 sp002327765--3:evalue_avg=2.360200004572715e-44:evalue_max=2.11e-43:evalue_min=1.26e-58:evalue_std=7.027548038663046e-44:evalue_sum=2.1241800041154436e-43:gapopen_avg=0.1111111111111111:gapopen_max=1.0:gapopen_min=0.0:gapopen_std=0.3333333333333333:gapopen_sum=1.0:gtdb_class_counter=:gtdb_domain_counter=:gtdb_family_counter=:gtdb_genus_counter=:gtdb_order_counter=:gtdb_phylum_counter=:gtdb_species_counter=:heptad_counter=MCP-40H--1||MCP-44H--3||MCP-52H--18:lbd_counter=:length_avg=125.0:length_max=149.0:length_min=100.0:length_std=19.254869513969705:length_sum=1125.0:mismatch_avg=33.0:mismatch_max=54.0:mismatch_min=21.0:mismatch_std=11.736694594305503:mismatch_sum=297.0:name=N378593:qcovhsp_avg=98.67777777777778:qcovhsp_max=100.0:qcovhsp_min=97.6:qcovhsp_std=0.6778233135887601:qcovhsp_sum=888.1:qend_avg=125.88888888888889:qend_max=150.0:qend_min=101.0:qend_std=19.264244369066517:qend_sum=1133.0:qstart_avg=1.8888888888888888:qstart_max=3.0:qstart_min=1.0:qstart_std=0.6009252125773316:qstart_sum=17.0:ref_name_counter=GB_GCA_002083825.1_protein.faa_DAZV01000059.1_40@PF00015_full_PFAM.411.583--2||GB_GCA_011057325.1_protein.faa_DSGV01000024.1_76@PF00015_full_PFAM.400.596--7:scovhsp_avg=65.81111111111112:scovhsp_max=84.3:scovhsp_min=51.0:scovhsp_std=11.616415587913126:scovhsp_sum=592.3000000000001:send_avg=131.55555555555554:send_max=150.0:send_min=101.0:send_std=19.436506316151:send_sum=1184.0:sstart_avg=7.666666666666667:sstart_max=24.0:sstart_min=2.0:sstart_std=7.483314773547883:sstart_sum=69.0],(f4033077-ecff-4a59-9451-d96a9a075f71_3@MCPsignal.153.250:5e-09[&&NHX:Sample=rhiztom1:Type=capture:capture_class=c__Gammaproteobacteria:capture_domain=d__Bacteria:capture_family=f__Burkholderiaceae:capture_genus=g__Rubrivivax:capture_order=o__Burkholderiales:capture_phylum=p__Proteobacteria:capture_species=s__Rubrivivax sp904426505:heptad=MCP-52H],(e8143f05-7b6d-5204-b512-ccb526cba74e_3@MCPsignal.394.461:0.036612[&&NHX:Sample=rhiztom2:Type=capture:capture_class=c__Bacilli:capture_domain=d__Bacteria:capture_family=f__DSM-18226:capture_genus=g__Mesobacillus:capture_order=o__Bacillales_B:capture_phylum=p__Firmicutes:capture_species=s__Mesobacillus selenatarsenatis:heptad=MCP-52H],(8c285002-0f82-4e24-91d9-99152def6237_2@MCPsignal.332.430:0.0280255[&&NHX:Sample=rhiztom3:Type=capture:capture_class=c__Gammaproteobacteria:capture_domain=d__Bacteria:capture_family=f__Burkholderiaceae:capture_genus=g__Rubrivivax:capture_order=o__Burkholderiales:capture_phylum=p__Proteobacteria:capture_species=s__Rubrivivax sp904426505:heptad=MCP-52H],(26c2eaa2-3585-456f-bf97-84b2a767ac4b_4@MCPsignal.29.102:5e-09[&&NHX:Sample=rhiztom2:Type=capture:capture_class=c__Gammaproteobacteria:capture_domain=d__Bacteria:capture_family=f__Burkholderiaceae:capture_genus=g__Rubrivivax:capture_order=o__Burkholderiales:capture_phylum=p__Proteobacteria:capture_species=s__Rubrivivax sp904426505:heptad=MCP-52H],f5a041e9-669f-4e2c-9d86-97ad6f219e28_3@MCPsignal.149.229:0.041116[&&NHX:Sample=rhiztom1:Type=capture:capture_class=c__Gammaproteobacteria:capture_domain=d__Bacteria:capture_family=f__Oleiphilaceae:capture_genus=g__Marinobacter_A:capture_order=o__Pseudomonadales:capture_phylum=p__Proteobacteria:capture_species=s__Marinobacter_A halodurans:heptad=MCP-52H])0:5e-09[&&NHX:Sample_counter=rhiztom1--1||rhiztom2--1:Type_counter=capture--2:capture_class_counter=c__Gammaproteobacteria--2:capture_domain_counter=d__Bacteria--2:capture_family_counter=f__Burkholderiaceae--1||f__Oleiphilaceae--1:capture_genus_counter=g__Marinobacter_A--1||g__Rubrivivax--1:capture_order_counter=o__Burkholderiales--1||o__Pseudomonadales--1:capture_phylum_counter=p__Proteobacteria--2:capture_species_counter=s__Marinobacter_A halodurans--1||s__Rubrivivax sp904426505--1:gtdb_class_counter=:gtdb_domain_counter=:gtdb_family_counter=:gtdb_genus_counter=:gtdb_order_counter=:gtdb_phylum_counter=:gtdb_species_counter=:heptad_counter=MCP-52H--2:lbd_counter=:name=N378599:ref_name_counter=])0:5e-09[&&NHX:Sample_counter=rhiztom1--1||rhiztom2--1||rhiztom3--1:Type_counter=capture--3:capture_class_counter=c__Gammaproteobacteria--3:capture_domain_counter=d__Bacteria--3:capture_family_counter=f__Burkholderiaceae--2||f__Oleiphilaceae--1:capture_genus_counter=g__Marinobacter_A--1||g__Rubrivivax--2:capture_order_counter=o__Burkholderiales--2||o__Pseudomonadales--1:capture_phylum_counter=p__Proteobacteria--3:capture_species_counter=s__Marinobacter_A halodurans--1||s__Rubrivivax sp904426505--2:gtdb_class_counter=:gtdb_domain_counter=:gtdb_family_counter=:gtdb_genus_counter=:gtdb_order_counter=:gtdb_phylum_counter=:gtdb_species_counter=:heptad_counter=MCP-52H--3:lbd_counter=:name=N378600:ref_name_counter=])0:5e-09[&&NHX:Sample_counter=rhiztom1--1||rhiztom2--2||rhiztom3--1:Type_counter=capture--4:capture_class_counter=c__Bacilli--1||c__Gammaproteobacteria--3:capture_domain_counter=d__Bacteria--4:capture_family_counter=f__Burkholderiaceae--2||f__DSM-18226--1||f__Oleiphilaceae--1:capture_genus_counter=g__Marinobacter_A--1||g__Mesobacillus--1||g__Rubrivivax--2:capture_order_counter=o__Bacillales_B--1||o__Burkholderiales--2||o__Pseudomonadales--1:capture_phylum_counter=p__Firmicutes--1||p__Proteobacteria--3:capture_species_counter=s__Marinobacter_A halodurans--1||s__Mesobacillus selenatarsenatis--1||s__Rubrivivax sp904426505--2:gtdb_class_counter=:gtdb_domain_counter=:gtdb_family_counter=:gtdb_genus_counter=:gtdb_order_counter=:gtdb_phylum_counter=:gtdb_species_counter=:heptad_counter=MCP-52H--4:lbd_counter=:name=N378601:ref_name_counter=])0:5e-09[&&NHX:Sample_counter=rhiztom1--2||rhiztom2--2||rhiztom3--1:Type_counter=capture--5:capture_class_counter=c__Bacilli--1||c__Gammaproteobacteria--4:capture_domain_counter=d__Bacteria--5:capture_family_counter=f__Burkholderiaceae--3||f__DSM-18226--1||f__Oleiphilaceae--1:capture_genus_counter=g__Marinobacter_A--1||g__Mesobacillus--1||g__Rubrivivax--3:capture_order_counter=o__Bacillales_B--1||o__Burkholderiales--3||o__Pseudomonadales--1:capture_phylum_counter=p__Firmicutes--1||p__Proteobacteria--4:capture_species_counter=s__Marinobacter_A halodurans--1||s__Mesobacillus selenatarsenatis--1||s__Rubrivivax sp904426505--3:gtdb_class_counter=:gtdb_domain_counter=:gtdb_family_counter=:gtdb_genus_counter=:gtdb_order_counter=:gtdb_phylum_counter=:gtdb_species_counter=:heptad_counter=MCP-52H--5:lbd_counter=:name=N378602:ref_name_counter=])0:5e-09[&&NHX:Sample_counter=rhizpot3--1||rhiztom1--5||rhiztom2--10||rhiztom3--11:Type_counter=capture--27:besthit_avg=74.16666666666667:besthit_max=79.4:besthit_min=62.3:besthit_std=5.611817887280379:besthit_sum=667.5:bitscore_avg=163.22222222222223:bitscore_max=182.0:bitscore_min=141.0:bitscore_std=14.558311867948303:bitscore_sum=1469.0:capture_class_counter=c__Bacilli--1||c__Desulfovibrionia--2||c__Gammaproteobacteria--20||c__Holophagae--1||c__MBNT15--3:capture_domain_counter=d__Bacteria--27:capture_family_counter=f__Burkholderiaceae--17||f__Chromobacteriaceae--1||f__DSM-18226--1||f__Desulfovibrionaceae--2||f__Holophagaceae--1||f__MBNT15--3||f__Oleiphilaceae--1||f__Pseudomonadaceae--1:capture_genus_counter=g__Aminidesulfovibrio--1||g__Chromobacterium--1||g__Geothrix--1||g__Janthinobacterium--9||g__Marinobacter_A--1||g__Mesobacillus--1||g__Pseudodesulfovibrio--1||g__Pseudomonas_E--1||g__Rubrivivax--8||g__UBA2219--3:capture_order_counter=o__Bacillales_B--1||o__Burkholderiales--18||o__Desulfovibrionales--2||o__Holophagales--1||o__MBNT15--3||o__Pseudomonadales--2:capture_phylum_counter=p__Acidobacteriota--1||p__Desulfobacterota_E--3||p__Desulfobacterota_I--2||p__Firmicutes--1||p__Proteobacteria--20:capture_species_counter=s__Aminidesulfovibrio sp002382645--1||s__Chromobacterium subtsugae--1||s__Geothrix sp903876615--1||s__Janthinobacterium sp014379395--9||s__Marinobacter_A halodurans--1||s__Mesobacillus selenatarsenatis--1||s__Pseudodesulfovibrio sp017351175--1||s__Pseudomonas_E sp002303925--1||s__Rubrivivax sp904426505--8||s__UBA2219 sp002327765--3:evalue_avg=2.360200004572715e-44:evalue_max=2.11e-43:evalue_min=1.26e-58:evalue_std=7.027548038663046e-44:evalue_sum=2.1241800041154436e-43:gapopen_avg=0.1111111111111111:gapopen_max=1.0:gapopen_min=0.0:gapopen_std=0.3333333333333333:gapopen_sum=1.0:gtdb_class_counter=:gtdb_domain_counter=:gtdb_family_counter=:gtdb_genus_counter=:gtdb_order_counter=:gtdb_phylum_counter=:gtdb_species_counter=:heptad_counter=MCP-40H--1||MCP-44H--3||MCP-52H--23:lbd_counter=:length_avg=125.0:length_max=149.0:length_min=100.0:length_std=19.254869513969705:length_sum=1125.0:mismatch_avg=33.0:mismatch_max=54.0:mismatch_min=21.0:mismatch_std=11.736694594305503:mismatch_sum=297.0:name=N378603:qcovhsp_avg=98.67777777777778:qcovhsp_max=100.0:qcovhsp_min=97.6:qcovhsp_std=0.6778233135887601:qcovhsp_sum=888.1:qend_avg=125.88888888888889:qend_max=150.0:qend_min=101.0:qend_std=19.264244369066517:qend_sum=1133.0:qstart_avg=1.8888888888888888:qstart_max=3.0:qstart_min=1.0:qstart_std=0.6009252125773316:qstart_sum=17.0:ref_name_counter=GB_GCA_002083825.1_protein.faa_DAZV01000059.1_40@PF00015_full_PFAM.411.583--2||GB_GCA_011057325.1_protein.faa_DSGV01000024.1_76@PF00015_full_PFAM.400.596--7:scovhsp_avg=65.81111111111112:scovhsp_max=84.3:scovhsp_min=51.0:scovhsp_std=11.616415587913126:scovhsp_sum=592.3000000000001:send_avg=131.55555555555554:send_max=150.0:send_min=101.0:send_std=19.436506316151:send_sum=1184.0:sstart_avg=7.666666666666667:sstart_max=24.0:sstart_min=2.0:sstart_std=7.483314773547883:sstart_sum=69.0],9194f990-c0a2-467f-8231-ebb6e651847f_4@MCPsignal.117.226:0.0339054[&&NHX:Sample=rhiztom1:Type=capture:besthit=74.5:bitscore=136.0:capture_class=c__MBNT15:capture_domain=d__Bacteria:capture_family=f__MBNT15:capture_genus=g__UBA2219:capture_order=o__MBNT15:capture_phylum=p__Desulfobacterota_E:capture_species=s__UBA2219 sp002327765:evalue=2.7e-41:gapopen=1.0:heptad=MCP-52H:length=106.0:mismatch=26.0:qcovhsp=96.3:qend=106.0:qstart=2.0:ref_name=GB_GCA_011057325.1_protein.faa_DSGV01000024.1_76@PF00015_full_PFAM.400.596:scovhsp=54.1:send=107.0:sstart=2.0])0.934:0.0331099[&&NHX:Sample_counter=rhizpot3--1||rhiztom1--6||rhiztom2--10||rhiztom3--11:Type_counter=capture--28:besthit_avg=74.19999999999999:besthit_max=79.4:besthit_min=62.3:besthit_std=5.291922565990971:besthit_sum=741.9999999999999:bitscore_avg=160.5:bitscore_max=182.0:bitscore_min=136.0:bitscore_std=16.20185174601965:bitscore_sum=1605.0:capture_class_counter=c__Bacilli--1||c__Desulfovibrionia--2||c__Gammaproteobacteria--20||c__Holophagae--1||c__MBNT15--4:capture_domain_counter=d__Bacteria--28:capture_family_counter=f__Burkholderiaceae--17||f__Chromobacteriaceae--1||f__DSM-18226--1||f__Desulfovibrionaceae--2||f__Holophagaceae--1||f__MBNT15--4||f__Oleiphilaceae--1||f__Pseudomonadaceae--1:capture_genus_counter=g__Aminidesulfovibrio--1||g__Chromobacterium--1||g__Geothrix--1||g__Janthinobacterium--9||g__Marinobacter_A--1||g__Mesobacillus--1||g__Pseudodesulfovibrio--1||g__Pseudomonas_E--1||g__Rubrivivax--8||g__UBA2219--4:capture_order_counter=o__Bacillales_B--1||o__Burkholderiales--18||o__Desulfovibrionales--2||o__Holophagales--1||o__MBNT15--4||o__Pseudomonadales--2:capture_phylum_counter=p__Acidobacteriota--1||p__Desulfobacterota_E--4||p__Desulfobacterota_I--2||p__Firmicutes--1||p__Proteobacteria--20:capture_species_counter=s__Aminidesulfovibrio sp002382645--1||s__Chromobacterium subtsugae--1||s__Geothrix sp903876615--1||s__Janthinobacterium sp014379395--9||s__Marinobacter_A halodurans--1||s__Mesobacillus selenatarsenatis--1||s__Pseudodesulfovibrio sp017351175--1||s__Pseudomonas_E sp002303925--1||s__Rubrivivax sp904426505--8||s__UBA2219 sp002327765--4:evalue_avg=2.7212418000411542e-42:evalue_max=2.7e-41:evalue_min=1.26e-58:evalue_std=8.530943371644789e-42:evalue_sum=2.721241800041154e-41:gapopen_avg=0.2:gapopen_max=1.0:gapopen_min=0.0:gapopen_std=0.42163702135578396:gapopen_sum=2.0:gtdb_class_counter=:gtdb_domain_counter=:gtdb_family_counter=:gtdb_genus_counter=:gtdb_order_counter=:gtdb_phylum_counter=:gtdb_species_counter=:heptad_counter=MCP-40H--1||MCP-44H--3||MCP-52H--24:lbd_counter=:length_avg=123.1:length_max=149.0:length_min=100.0:length_std=19.122122150942232:length_sum=1231.0:mismatch_avg=32.3:mismatch_max=54.0:mismatch_min=21.0:mismatch_std=11.284699572626842:mismatch_sum=323.0:name=N378605:qcovhsp_avg=98.44:qcovhsp_max=100.0:qcovhsp_min=96.3:qcovhsp_std=0.9868017925489293:qcovhsp_sum=984.4:qend_avg=123.9:qend_max=150.0:qend_min=101.0:qend_std=19.22064861895491:qend_sum=1239.0:qstart_avg=1.9:qstart_max=3.0:qstart_min=1.0:qstart_std=0.5676462121975466:qstart_sum=19.0:ref_name_counter=GB_GCA_002083825.1_protein.faa_DAZV01000059.1_40@PF00015_full_PFAM.411.583--2||GB_GCA_011057325.1_protein.faa_DSGV01000024.1_76@PF00015_full_PFAM.400.596--8:scovhsp_avg=64.64:scovhsp_max=84.3:scovhsp_min=51.0:scovhsp_std=11.561257140409369:scovhsp_sum=646.4:send_avg=129.1:send_max=150.0:send_min=101.0:send_std=19.902261178067178:send_sum=1291.0:sstart_avg=7.1:sstart_max=24.0:sstart_min=2.0:sstart_std=7.27934673503666:sstart_sum=71.0],(f95b75ff-7b9f-4692-98fa-bc7229e2a5bc_4@MCPsignal.120.251:5e-09[&&NHX:Sample=rhiztom2:Type=capture:besthit=71.1:bitscore=161.0:capture_class=c__Gammaproteobacteria:capture_domain=d__Bacteria:capture_family=f__Burkholderiaceae:capture_genus=g__Rubrivivax:capture_order=o__Burkholderiales:capture_phylum=p__Proteobacteria:capture_species=s__Rubrivivax sp904426505:evalue=3.07e-51:gapopen=0.0:heptad=MCP-52H:length=128.0:mismatch=37.0:qcovhsp=97.7:qend=130.0:qstart=3.0:ref_name=GB_GCA_002083825.1_protein.faa_DAZV01000059.1_40@PF00015_full_PFAM.411.583:scovhsp=74.4:send=151.0:sstart=24.0],((((599f9c12-efa1-4afc-a5f8-1aa97a4d0e49_2@MCPsignal.63.246:0.00543574[&&NHX:Sample=rhiztom1:Type=capture:capture_class=c__Gammaproteobacteria:capture_domain=d__Bacteria:capture_family=f__Burkholderiaceae:capture_genus=g__Rubrivivax:capture_order=o__Burkholderiales:capture_phylum=p__Proteobacteria:capture_species=s__Rubrivivax sp904426505:heptad=MCP-52H],((f05fb260-75a5-4d83-b568-eea64bb16963_6@MCPsignal.36.192:5e-09[&&NHX:Sample=rhiztom1:Type=capture:capture_class=c__UBA1135:capture_domain=d__Bacteria:capture_family=f__UBA2386:capture_genus=g__UBA2386:capture_order=o__UBA2386:capture_phylum=p__Planctomycetota:capture_species=s__UBA2386 sp016793305:heptad=MCP-52H],6c9ce302-43eb-4935-9ccc-4164efd172a6_3@MCPsignal.231.277:0.0573044[&&NHX:Sample=rhiztom2:Type=capture:capture_class=c__Gammaproteobacteria:capture_domain=d__Bacteria:capture_family=f__Nitrincolaceae:capture_genus=g__Marinobacterium:capture_order=o__Pseudomonadales:capture_phylum=p__Proteobacteria:capture_species=s__Marinobacterium lutimaris:heptad=MCP-40H])0.573:0.115756[&&NHX:Sample_counter=rhiztom1--1||rhiztom2--1:Type_counter=capture--2:capture_class_counter=c__Gammaproteobacteria--1||c__UBA1135--1:capture_domain_counter=d__Bacteria--2:capture_family_counter=f__Nitrincolaceae--1||f__UBA2386--1:capture_genus_counter=g__Marinobacterium--1||g__UBA2386--1:capture_order_counter=o__Pseudomonadales--1||o__UBA2386--1:capture_phylum_counter=p__Planctomycetota--1||p__Proteobacteria--1:capture_species_counter=s__Marinobacterium lutimaris--1||s__UBA2386 sp016793305--1:gtdb_class_counter=:gtdb_domain_counter=:gtdb_family_counter=:gtdb_genus_counter=:gtdb_order_counter=:gtdb_phylum_counter=:gtdb_species_counter=:heptad_counter=MCP-40H--1||MCP-52H--1:lbd_counter=:name=N378610:ref_name_counter=],fc1b174c-5171-42cf-99d6-16683e79f8c4_2@MCPsignal.26.184:0.076443[&&NHX:Sample=rhiztom3:Type=capture:besthit=58.0:bitscore=133.0:capture_class=c__Gammaproteobacteria:capture_domain=d__Bacteria:capture_family=f__Burkholderiaceae:capture_genus=g__Rubrivivax:capture_order=o__Burkholderiales:capture_phylum=p__Proteobacteria:capture_species=s__Rubrivivax sp904426505:evalue=9.84e-40:gapopen=1.0:heptad=MCP-52H:length=157.0:mismatch=65.0:qcovhsp=99.4:qend=158.0:qstart=2.0:ref_name=GB_GCA_002083825.1_protein.faa_DAZV01000059.1_40@PF00015_full_PFAM.411.583:scovhsp=90.7:send=162.0:sstart=7.0])0.896:0.0338989[&&NHX:Sample_counter=rhiztom1--1||rhiztom2--1||rhiztom3--1:Type_counter=capture--3:besthit_avg=58.0:besthit_max=58.0:besthit_min=58.0:besthit_std=0:besthit_sum=58.0:bitscore_avg=133.0:bitscore_max=133.0:bitscore_min=133.0:bitscore_std=0:bitscore_sum=133.0:capture_class_counter=c__Gammaproteobacteria--2||c__UBA1135--1:capture_domain_counter=d__Bacteria--3:capture_family_counter=f__Burkholderiaceae--1||f__Nitrincolaceae--1||f__UBA2386--1:capture_genus_counter=g__Marinobacterium--1||g__Rubrivivax--1||g__UBA2386--1:capture_order_counter=o__Burkholderiales--1||o__Pseudomonadales--1||o__UBA2386--1:capture_phylum_counter=p__Planctomycetota--1||p__Proteobacteria--2:capture_species_counter=s__Marinobacterium lutimaris--1||s__Rubrivivax sp904426505--1||s__UBA2386 sp016793305--1:evalue_avg=9.84e-40:evalue_max=9.84e-40:evalue_min=9.84e-40:evalue_std=0:evalue_sum=9.84e-40:gapopen_avg=1.0:gapopen_max=1.0:gapopen_min=1.0:gapopen_std=0:gapopen_sum=1.0:gtdb_class_counter=:gtdb_domain_counter=:gtdb_family_counter=:gtdb_genus_counter=:gtdb_order_counter=:gtdb_phylum_counter=:gtdb_species_counter=:heptad_counter=MCP-40H--1||MCP-52H--2:lbd_counter=:length_avg=157.0:length_max=157.0:length_min=157.0:length_std=0:length_sum=157.0:mismatch_avg=65.0:mismatch_max=65.0:mismatch_min=65.0:mismatch_std=0:mismatch_sum=65.0:name=N378612:qcovhsp_avg=99.4:qcovhsp_max=99.4:qcovhsp_min=99.4:qcovhsp_std=0:qcovhsp_sum=99.4:qend_avg=158.0:qend_max=158.0:qend_min=158.0:qend_std=0:qend_sum=158.0:qstart_avg=2.0:qstart_max=2.0:qstart_min=2.0:qstart_std=0:qstart_sum=2.0:ref_name_counter=GB_GCA_002083825.1_protein.faa_DAZV01000059.1_40@PF00015_full_PFAM.411.583--1:scovhsp_avg=90.7:scovhsp_max=90.7:scovhsp_min=90.7:scovhsp_std=0:scovhsp_sum=90.7:send_avg=162.0:send_max=162.0:send_min=162.0:send_std=0:send_sum=162.0:sstart_avg=7.0:sstart_max=7.0:sstart_min=7.0:sstart_std=0:sstart_sum=7.0])0.734:0.00353971[&&NHX:Sample_counter=rhiztom1--2||rhiztom2--1||rhiztom3--1:Type_counter=capture--4:besthit_avg=58.0:besthit_max=58.0:besthit_min=58.0:besthit_std=0:besthit_sum=58.0:bitscore_avg=133.0:bitscore_max=133.0:bitscore_min=133.0:bitscore_std=0:bitscore_sum=133.0:capture_class_counter=c__Gammaproteobacteria--3||c__UBA1135--1:capture_domain_counter=d__Bacteria--4:capture_family_counter=f__Burkholderiaceae--2||f__Nitrincolaceae--1||f__UBA2386--1:capture_genus_counter=g__Marinobacterium--1||g__Rubrivivax--2||g__UBA2386--1:capture_order_counter=o__Burkholderiales--2||o__Pseudomonadales--1||o__UBA2386--1:capture_phylum_counter=p__Planctomycetota--1||p__Proteobacteria--3:capture_species_counter=s__Marinobacterium lutimaris--1||s__Rubrivivax sp904426505--2||s__UBA2386 sp016793305--1:evalue_avg=9.84e-40:evalue_max=9.84e-40:evalue_min=9.84e-40:evalue_std=0:evalue_sum=9.84e-40:gapopen_avg=1.0:gapopen_max=1.0:gapopen_min=1.0:gapopen_std=0:gapopen_sum=1.0:gtdb_class_counter=:gtdb_domain_counter=:gtdb_family_counter=:gtdb_genus_counter=:gtdb_order_counter=:gtdb_phylum_counter=:gtdb_species_counter=:heptad_counter=MCP-40H--1||MCP-52H--3:lbd_counter=:length_avg=157.0:length_max=157.0:length_min=157.0:length_std=0:length_sum=157.0:mismatch_avg=65.0:mismatch_max=65.0:mismatch_min=65.0:mismatch_std=0:mismatch_sum=65.0:name=N378613:qcovhsp_avg=99.4:qcovhsp_max=99.4:qcovhsp_min=99.4:qcovhsp_std=0:qcovhsp_sum=99.4:qend_avg=158.0:qend_max=158.0:qend_min=158.0:qend_std=0:qend_sum=158.0:qstart_avg=2.0:qstart_max=2.0:qstart_min=2.0:qstart_std=0:qstart_sum=2.0:ref_name_counter=GB_GCA_002083825.1_protein.faa_DAZV01000059.1_40@PF00015_full_PFAM.411.583--1:scovhsp_avg=90.7:scovhsp_max=90.7:scovhsp_min=90.7:scovhsp_std=0:scovhsp_sum=90.7:send_avg=162.0:send_max=162.0:send_min=162.0:send_std=0:send_sum=162.0:sstart_avg=7.0:sstart_max=7.0:sstart_min=7.0:sstart_std=0:sstart_sum=7.0],4c10fe26-2228-593c-b9ef-901c59ca3a2e_5@MCPsignal.138.320:5e-09[&&NHX:Sample=rhiztom3:Type=capture:capture_class=c__Gammaproteobacteria:capture_domain=d__Bacteria:capture_family=f__Burkholderiaceae:capture_genus=g__Rubrivivax:capture_order=o__Burkholderiales:capture_phylum=p__Proteobacteria:capture_species=s__Rubrivivax sp904426505:heptad=MCP-52H])0:5e-09[&&NHX:Sample_counter=rhiztom1--2||rhiztom2--1||rhiztom3--2:Type_counter=capture--5:besthit_avg=58.0:besthit_max=58.0:besthit_min=58.0:besthit_std=0:besthit_sum=58.0:bitscore_avg=133.0:bitscore_max=133.0:bitscore_min=133.0:bitscore_std=0:bitscore_sum=133.0:capture_class_counter=c__Gammaproteobacteria--4||c__UBA1135--1:capture_domain_counter=d__Bacteria--5:capture_family_counter=f__Burkholderiaceae--3||f__Nitrincolaceae--1||f__UBA2386--1:capture_genus_counter=g__Marinobacterium--1||g__Rubrivivax--3||g__UBA2386--1:capture_order_counter=o__Burkholderiales--3||o__Pseudomonadales--1||o__UBA2386--1:capture_phylum_counter=p__Planctomycetota--1||p__Proteobacteria--4:capture_species_counter=s__Marinobacterium lutimaris--1||s__Rubrivivax sp904426505--3||s__UBA2386 sp016793305--1:evalue_avg=9.84e-40:evalue_max=9.84e-40:evalue_min=9.84e-40:evalue_std=0:evalue_sum=9.84e-40:gapopen_avg=1.0:gapopen_max=1.0:gapopen_min=1.0:gapopen_std=0:gapopen_sum=1.0:gtdb_class_counter=:gtdb_domain_counter=:gtdb_family_counter=:gtdb_genus_counter=:gtdb_order_counter=:gtdb_phylum_counter=:gtdb_species_counter=:heptad_counter=MCP-40H--1||MCP-52H--4:lbd_counter=:length_avg=157.0:length_max=157.0:length_min=157.0:length_std=0:length_sum=157.0:mismatch_avg=65.0:mismatch_max=65.0:mismatch_min=65.0:mismatch_std=0:mismatch_sum=65.0:name=N378615:qcovhsp_avg=99.4:qcovhsp_max=99.4:qcovhsp_min=99.4:qcovhsp_std=0:qcovhsp_sum=99.4:qend_avg=158.0:qend_max=158.0:qend_min=158.0:qend_std=0:qend_sum=158.0:qstart_avg=2.0:qstart_max=2.0:qstart_min=2.0:qstart_std=0:qstart_sum=2.0:ref_name_counter=GB_GCA_002083825.1_protein.faa_DAZV01000059.1_40@PF00015_full_PFAM.411.583--1:scovhsp_avg=90.7:scovhsp_max=90.7:scovhsp_min=90.7:scovhsp_std=0:scovhsp_sum=90.7:send_avg=162.0:send_max=162.0:send_min=162.0:send_std=0:send_sum=162.0:sstart_avg=7.0:sstart_max=7.0:sstart_min=7.0:sstart_std=0:sstart_sum=7.0],(((5367ce8e-0762-4795-880b-94b40e40494b_1@MCPsignal.219.343:5e-09[&&NHX:Sample=rhiztom1:Type=capture:besthit=75.4:bitscore=154.0:capture_class=c__Gammaproteobacteria:capture_domain=d__Bacteria:capture_family=f__Pseudomonadaceae:capture_genus=g__Pseudomonas_E:capture_order=o__Pseudomonadales:capture_phylum=p__Proteobacteria:capture_species=s__Pseudomonas_E silesiensis:evalue=5.58e-48:gapopen=1.0:heptad=MCP-52H:length=126.0:mismatch=29.0:qcovhsp=100.0:qend=124.0:qstart=1.0:ref_name=GB_GCA_019239775.1_protein.faa_JAFAZN010000010.1_4@PF00015_full_PFAM.393.603:scovhsp=60.0:send=147.0:sstart=22.0],aab26b3b-2d2c-45b0-b4db-5ae34e19a02f_3@MCPsignal.278.445:0.0141154[&&NHX:Sample=rhiztom1:Type=capture:besthit=64.8:bitscore=171.0:capture_class=c__Gammaproteobacteria:capture_domain=d__Bacteria:capture_family=f__Burkholderiaceae:capture_genus=g__Rubrivivax:capture_order=o__Burkholderiales:capture_phylum=p__Proteobacteria:capture_species=s__Rubrivivax sp904426505:evalue=4.1e-54:gapopen=0.0:heptad=MCP-52H:length=159.0:mismatch=56.0:qcovhsp=95.2:qend=160.0:qstart=2.0:ref_name=GB_GCA_011057325.1_protein.faa_DSGV01000024.1_76@PF00015_full_PFAM.400.596:scovhsp=81.1:send=160.0:sstart=2.0])0:1.8e-08[&&NHX:Sample_counter=rhiztom1--2:Type_counter=capture--2:besthit_avg=70.1:besthit_max=75.4:besthit_min=64.8:besthit_std=7.49533188057741:besthit_sum=140.2:bitscore_avg=162.5:bitscore_max=171.0:bitscore_min=154.0:bitscore_std=12.020815280171307:bitscore_sum=325.0:capture_class_counter=c__Gammaproteobacteria--2:capture_domain_counter=d__Bacteria--2:capture_family_counter=f__Burkholderiaceae--1||f__Pseudomonadaceae--1:capture_genus_counter=g__Pseudomonas_E--1||g__Rubrivivax--1:capture_order_counter=o__Burkholderiales--1||o__Pseudomonadales--1:capture_phylum_counter=p__Proteobacteria--2:capture_species_counter=s__Pseudomonas_E silesiensis--1||s__Rubrivivax sp904426505--1:evalue_avg=2.7900020500000004e-48:evalue_max=5.58e-48:evalue_min=4.1e-54:evalue_std=3.9456529398831324e-48:evalue_sum=5.580004100000001e-48:gapopen_avg=0.5:gapopen_max=1.0:gapopen_min=0.0:gapopen_std=0.7071067811865476:gapopen_sum=1.0:gtdb_class_counter=:gtdb_domain_counter=:gtdb_family_counter=:gtdb_genus_counter=:gtdb_order_counter=:gtdb_phylum_counter=:gtdb_species_counter=:heptad_counter=MCP-52H--2:lbd_counter=:length_avg=142.5:length_max=159.0:length_min=126.0:length_std=23.33452377915607:length_sum=285.0:mismatch_avg=42.5:mismatch_max=56.0:mismatch_min=29.0:mismatch_std=19.091883092036785:mismatch_sum=85.0:name=N378618:qcovhsp_avg=97.6:qcovhsp_max=100.0:qcovhsp_min=95.2:qcovhsp_std=3.394112549695426:qcovhsp_sum=195.2:qend_avg=142.0:qend_max=160.0:qend_min=124.0:qend_std=25.45584412271571:qend_sum=284.0:qstart_avg=1.5:qstart_max=2.0:qstart_min=1.0:qstart_std=0.7071067811865476:qstart_sum=3.0:ref_name_counter=GB_GCA_011057325.1_protein.faa_DSGV01000024.1_76@PF00015_full_PFAM.400.596--1||GB_GCA_019239775.1_protein.faa_JAFAZN010000010.1_4@PF00015_full_PFAM.393.603--1:scovhsp_avg=70.55:scovhsp_max=81.1:scovhsp_min=60.0:scovhsp_std=14.919953083036148:scovhsp_sum=141.1:send_avg=153.5:send_max=160.0:send_min=147.0:send_std=9.192388155425117:send_sum=307.0:sstart_avg=12.0:sstart_max=22.0:sstart_min=2.0:sstart_std=14.142135623730951:sstart_sum=24.0],((7527e13c-f6bf-505a-a328-0555ed0823ad_2@MCPsignal.142.305:5e-09[&&NHX:Sample=rhiztom3:Type=capture:besthit=64.8:bitscore=173.0:capture_class=c__Gammaproteobacteria:capture_domain=d__Bacteria:capture_family=f__Burkholderiaceae:capture_genus=g__Rubrivivax:capture_order=o__Burkholderiales:capture_phylum=p__Proteobacteria:capture_species=s__Rubrivivax sp904426505:evalue=6.15e-55:gapopen=0.0:heptad=MCP-52H:length=159.0:mismatch=56.0:qcovhsp=97.5:qend=160.0:qstart=2.0:ref_name=GB_GCA_011057325.1_protein.faa_DSGV01000024.1_76@PF00015_full_PFAM.400.596:scovhsp=81.1:send=160.0:sstart=2.0],00478aac-8813-494f-afb8-d653a644adee_4@MCPsignal.289.440:5e-09[&&NHX:Sample=rhiztom3:Type=capture:besthit=68.9:bitscore=173.0:capture_class=c__Gammaproteobacteria:capture_domain=d__Bacteria:capture_family=f__Burkholderiaceae:capture_genus=g__Rubrivivax:capture_order=o__Burkholderiales:capture_phylum=p__Proteobacteria:capture_species=s__Rubrivivax sp904426505:evalue=2.75e-55:gapopen=0.0:heptad=MCP-52H:length=148.0:mismatch=46.0:qcovhsp=98.0:qend=149.0:qstart=2.0:ref_name=GB_GCA_011057325.1_protein.faa_DSGV01000024.1_76@PF00015_full_PFAM.400.596:scovhsp=75.5:send=149.0:sstart=2.0])0.918:0.00469383[&&NHX:Sample_counter=rhiztom3--2:Type_counter=capture--2:besthit_avg=66.85:besthit_max=68.9:besthit_min=64.8:besthit_std=2.8991378028648507:besthit_sum=133.7:bitscore_avg=173.0:bitscore_max=173.0:bitscore_min=173.0:bitscore_std=0.0:bitscore_sum=346.0:capture_class_counter=c__Gammaproteobacteria--2:capture_domain_counter=d__Bacteria--2:capture_family_counter=f__Burkholderiaceae--2:capture_genus_counter=g__Rubrivivax--2:capture_order_counter=o__Burkholderiales--2:capture_phylum_counter=p__Proteobacteria--2:capture_species_counter=s__Rubrivivax sp904426505--2:evalue_avg=4.45e-55:evalue_max=6.15e-55:evalue_min=2.75e-55:evalue_std=2.4041630560342612e-55:evalue_sum=8.9e-55:gapopen_avg=0.0:gapopen_max=0.0:gapopen_min=0.0:gapopen_std=0.0:gapopen_sum=0.0:gtdb_class_counter=:gtdb_domain_counter=:gtdb_family_counter=:gtdb_genus_counter=:gtdb_order_counter=:gtdb_phylum_counter=:gtdb_species_counter=:heptad_counter=MCP-52H--2:lbd_counter=:length_avg=153.5:length_max=159.0:length_min=148.0:length_std=7.7781745930520225:length_sum=307.0:mismatch_avg=51.0:mismatch_max=56.0:mismatch_min=46.0:mismatch_std=7.0710678118654755:mismatch_sum=102.0:name=N378621:qcovhsp_avg=97.75:qcovhsp_max=98.0:qcovhsp_min=97.5:qcovhsp_std=0.3535533905932738:qcovhsp_sum=195.5:qend_avg=154.5:qend_max=160.0:qend_min=149.0:qend_std=7.7781745930520225:qend_sum=309.0:qstart_avg=2.0:qstart_max=2.0:qstart_min=2.0:qstart_std=0.0:qstart_sum=4.0:ref_name_counter=GB_GCA_011057325.1_protein.faa_DSGV01000024.1_76@PF00015_full_PFAM.400.596--2:scovhsp_avg=78.3:scovhsp_max=81.1:scovhsp_min=75.5:scovhsp_std=3.959797974644662:scovhsp_sum=156.6:send_avg=154.5:send_max=160.0:send_min=149.0:send_std=7.7781745930520225:send_sum=309.0:sstart_avg=2.0:sstart_max=2.0:sstart_min=2.0:sstart_std=0.0:sstart_sum=4.0],(((7a2aa439-aad7-4559-a855-545249c01d77_4@MCPsignal.205.305:0.0239117[&&NHX:Sample=rhiztom2:Type=capture:capture_class=c__Gammaproteobacteria:capture_domain=d__Bacteria:capture_family=f__Burkholderiaceae:capture_genus=g__Rubrivivax:capture_order=o__Burkholderiales:capture_phylum=p__Proteobacteria:capture_species=s__Rubrivivax sp904426505:heptad=MCP-52H],((3b1f62bb-205b-4c89-bb94-e22ba6a72d16_2@MCPsignal.304.401:5e-09[&&NHX:Sample=rhiztom3:Type=capture:capture_class=c__Gammaproteobacteria:capture_domain=d__Bacteria:capture_family=f__Burkholderiaceae:capture_genus=g__Janthinobacterium:capture_order=o__Burkholderiales:capture_phylum=p__Proteobacteria:capture_species=s__Janthinobacterium sp014379395:heptad=MCP-52H],7240d2bf-1c16-454e-ae91-4e5d83075a7c_3@MCPsignal.50.147:0.00925815[&&NHX:Sample=rhiztom3:Type=capture:capture_class=c__Gammaproteobacteria:capture_domain=d__Bacteria:capture_family=f__Burkholderiaceae:capture_genus=g__Janthinobacterium:capture_order=o__Burkholderiales:capture_phylum=p__Proteobacteria:capture_species=s__Janthinobacterium sp014379395:heptad=MCP-52H])0.865:0.00925671[&&NHX:Sample_counter=rhiztom3--2:Type_counter=capture--2:capture_class_counter=c__Gammaproteobacteria--2:capture_domain_counter=d__Bacteria--2:capture_family_counter=f__Burkholderiaceae--2:capture_genus_counter=g__Janthinobacterium--2:capture_order_counter=o__Burkholderiales--2:capture_phylum_counter=p__Proteobacteria--2:capture_species_counter=s__Janthinobacterium sp014379395--2:gtdb_class_counter=:gtdb_domain_counter=:gtdb_family_counter=:gtdb_genus_counter=:gtdb_order_counter=:gtdb_phylum_counter=:gtdb_species_counter=:heptad_counter=MCP-52H--2:lbd_counter=:name=N378625:ref_name_counter=],(fa32bf43-e557-44e9-95ba-e9adac87feeb_4@MCPsignal.303.437:0.65972[&&NHX:Sample=rhizpot3:Type=capture:besthit=79.7:bitscore=169.0:capture_class=c__Phycisphaerae:capture_domain=d__Bacteria:capture_family=f__UBA1924:capture_genus=g__UBA6054:capture_order=o__Phycisphaerales:capture_phylum=p__Planctomycetota:capture_species=s__UBA6054 sp002429045:evalue=5.04e-54:gapopen=0.0:heptad=MCP-44H:length=128.0:mismatch=26.0:qcovhsp=95.5:qend=128.0:qstart=1.0:ref_name=GB_GCA_003153755.1_protein.faa_PMBG01000197.1_4@PF00015_full_PFAM.389.576:scovhsp=68.4:send=187.0:sstart=60.0],((d9c90b26-80f9-4d06-8f01-b0c437b4419e_1@MCPsignal.69.166:0[&&NHX:Sample=rhiztom2:Type=capture:capture_class=c__Gammaproteobacteria:capture_domain=d__Bacteria:capture_family=f__Burkholderiaceae:capture_genus=g__Rubrivivax:capture_order=o__Burkholderiales:capture_phylum=p__Proteobacteria:capture_species=s__Rubrivivax sp904426505:heptad=MCP-52H],1bff5f15-f7dd-4412-95d6-9bb8fbf4f196_1@MCPsignal.127.224:0[&&NHX:Sample=rhiztom3:Type=capture:capture_class=c__Gammaproteobacteria:capture_domain=d__Bacteria:capture_family=f__Burkholderiaceae:capture_genus=g__Rubrivivax:capture_order=o__Burkholderiales:capture_phylum=p__Proteobacteria:capture_species=s__Rubrivivax sp904426505:heptad=MCP-52H])0:0[&&NHX:Sample_counter=rhiztom2--1||rhiztom3--1:Type_counter=capture--2:capture_class_counter=c__Gammaproteobacteria--2:capture_domain_counter=d__Bacteria--2:capture_family_counter=f__Burkholderiaceae--2:capture_genus_counter=g__Rubrivivax--2:capture_order_counter=o__Burkholderiales--2:capture_phylum_counter=p__Proteobacteria--2:capture_species_counter=s__Rubrivivax sp904426505--2:gtdb_class_counter=:gtdb_domain_counter=:gtdb_family_counter=:gtdb_genus_counter=:gtdb_order_counter=:gtdb_phylum_counter=:gtdb_species_counter=:heptad_counter=MCP-52H--2:lbd_counter=:name=N378629:ref_name_counter=],6fd39ebd-9182-5e60-bf5a-f7b59a0332b7_2@MCPsignal.76.173:0[&&NHX:Sample=rhiztom3:Type=capture:capture_class=c__Gammaproteobacteria:capture_domain=d__Bacteria:capture_family=f__Burkholderiaceae:capture_genus=g__Rubrivivax:capture_order=o__Burkholderiales:capture_phylum=p__Proteobacteria:capture_species=s__Rubrivivax sp904426505:heptad=MCP-52H]):5e-09[&&NHX:Sample_counter=rhiztom2--1||rhiztom3--2:Type_counter=capture--3:capture_class_counter=c__Gammaproteobacteria--3:capture_domain_counter=d__Bacteria--3:capture_family_counter=f__Burkholderiaceae--3:capture_genus_counter=g__Rubrivivax--3:capture_order_counter=o__Burkholderiales--3:capture_phylum_counter=p__Proteobacteria--3:capture_species_counter=s__Rubrivivax sp904426505--3:gtdb_class_counter=:gtdb_domain_counter=:gtdb_family_counter=:gtdb_genus_counter=:gtdb_order_counter=:gtdb_phylum_counter=:gtdb_species_counter=:heptad_counter=MCP-52H--3:lbd_counter=:name=N378631:ref_name_counter=])0:5e-09[&&NHX:Sample_counter=rhizpot3--1||rhiztom2--1||rhiztom3--2:Type_counter=capture--4:besthit_avg=79.7:besthit_max=79.7:besthit_min=79.7:besthit_std=0:besthit_sum=79.7:bitscore_avg=169.0:bitscore_max=169.0:bitscore_min=169.0:bitscore_std=0:bitscore_sum=169.0:capture_class_counter=c__Gammaproteobacteria--3||c__Phycisphaerae--1:capture_domain_counter=d__Bacteria--4:capture_family_counter=f__Burkholderiaceae--3||f__UBA1924--1:capture_genus_counter=g__Rubrivivax--3||g__UBA6054--1:capture_order_counter=o__Burkholderiales--3||o__Phycisphaerales--1:capture_phylum_counter=p__Planctomycetota--1||p__Proteobacteria--3:capture_species_counter=s__Rubrivivax sp904426505--3||s__UBA6054 sp002429045--1:evalue_avg=5.04e-54:evalue_max=5.04e-54:evalue_min=5.04e-54:evalue_std=0:evalue_sum=5.04e-54:gapopen_avg=0.0:gapopen_max=0.0:gapopen_min=0.0:gapopen_std=0:gapopen_sum=0.0:gtdb_class_counter=:gtdb_domain_counter=:gtdb_family_counter=:gtdb_genus_counter=:gtdb_order_counter=:gtdb_phylum_counter=:gtdb_species_counter=:heptad_counter=MCP-44H--1||MCP-52H--3:lbd_counter=:length_avg=128.0:length_max=128.0:length_min=128.0:length_std=0:length_sum=128.0:mismatch_avg=26.0:mismatch_max=26.0:mismatch_min=26.0:mismatch_std=0:mismatch_sum=26.0:name=N378632:qcovhsp_avg=95.5:qcovhsp_max=95.5:qcovhsp_min=95.5:qcovhsp_std=0:qcovhsp_sum=95.5:qend_avg=128.0:qend_max=128.0:qend_min=128.0:qend_std=0:qend_sum=128.0:qstart_avg=1.0:qstart_max=1.0:qstart_min=1.0:qstart_std=0:qstart_sum=1.0:ref_name_counter=GB_GCA_003153755.1_protein.faa_PMBG01000197.1_4@PF00015_full_PFAM.389.576--1:scovhsp_avg=68.4:scovhsp_max=68.4:scovhsp_min=68.4:scovhsp_std=0:scovhsp_sum=68.4:send_avg=187.0:send_max=187.0:send_min=187.0:send_std=0:send_sum=187.0:sstart_avg=60.0:sstart_max=60.0:sstart_min=60.0:sstart_std=0:sstart_sum=60.0])0.732:0.00815284[&&NHX:Sample_counter=rhizpot3--1||rhiztom2--1||rhiztom3--4:Type_counter=capture--6:besthit_avg=79.7:besthit_max=79.7:besthit_min=79.7:besthit_std=0:besthit_sum=79.7:bitscore_avg=169.0:bitscore_max=169.0:bitscore_min=169.0:bitscore_std=0:bitscore_sum=169.0:capture_class_counter=c__Gammaproteobacteria--5||c__Phycisphaerae--1:capture_domain_counter=d__Bacteria--6:capture_family_counter=f__Burkholderiaceae--5||f__UBA1924--1:capture_genus_counter=g__Janthinobacterium--2||g__Rubrivivax--3||g__UBA6054--1:capture_order_counter=o__Burkholderiales--5||o__Phycisphaerales--1:capture_phylum_counter=p__Planctomycetota--1||p__Proteobacteria--5:capture_species_counter=s__Janthinobacterium sp014379395--2||s__Rubrivivax sp904426505--3||s__UBA6054 sp002429045--1:evalue_avg=5.04e-54:evalue_max=5.04e-54:evalue_min=5.04e-54:evalue_std=0:evalue_sum=5.04e-54:gapopen_avg=0.0:gapopen_max=0.0:gapopen_min=0.0:gapopen_std=0:gapopen_sum=0.0:gtdb_class_counter=:gtdb_domain_counter=:gtdb_family_counter=:gtdb_genus_counter=:gtdb_order_counter=:gtdb_phylum_counter=:gtdb_species_counter=:heptad_counter=MCP-44H--1||MCP-52H--5:lbd_counter=:length_avg=128.0:length_max=128.0:length_min=128.0:length_std=0:length_sum=128.0:mismatch_avg=26.0:mismatch_max=26.0:mismatch_min=26.0:mismatch_std=0:mismatch_sum=26.0:name=N378633:qcovhsp_avg=95.5:qcovhsp_max=95.5:qcovhsp_min=95.5:qcovhsp_std=0:qcovhsp_sum=95.5:qend_avg=128.0:qend_max=128.0:qend_min=128.0:qend_std=0:qend_sum=128.0:qstart_avg=1.0:qstart_max=1.0:qstart_min=1.0:qstart_std=0:qstart_sum=1.0:ref_name_counter=GB_GCA_003153755.1_protein.faa_PMBG01000197.1_4@PF00015_full_PFAM.389.576--1:scovhsp_avg=68.4:scovhsp_max=68.4:scovhsp_min=68.4:scovhsp_std=0:scovhsp_sum=68.4:send_avg=187.0:send_max=187.0:send_min=187.0:send_std=0:send_sum=187.0:sstart_avg=60.0:sstart_max=60.0:sstart_min=60.0:sstart_std=0:sstart_sum=60.0])0.755:0.0176212[&&NHX:Sample_counter=rhizpot3--1||rhiztom2--2||rhiztom3--4:Type_counter=capture--7:besthit_avg=79.7:besthit_max=79.7:besthit_min=79.7:besthit_std=0:besthit_sum=79.7:bitscore_avg=169.0:bitscore_max=169.0:bitscore_min=169.0:bitscore_std=0:bitscore_sum=169.0:capture_class_counter=c__Gammaproteobacteria--6||c__Phycisphaerae--1:capture_domain_counter=d__Bacteria--7:capture_family_counter=f__Burkholderiaceae--6||f__UBA1924--1:capture_genus_counter=g__Janthinobacterium--2||g__Rubrivivax--4||g__UBA6054--1:capture_order_counter=o__Burkholderiales--6||o__Phycisphaerales--1:capture_phylum_counter=p__Planctomycetota--1||p__Proteobacteria--6:capture_species_counter=s__Janthinobacterium sp014379395--2||s__Rubrivivax sp904426505--4||s__UBA6054 sp002429045--1:evalue_avg=5.04e-54:evalue_max=5.04e-54:evalue_min=5.04e-54:evalue_std=0:evalue_sum=5.04e-54:gapopen_avg=0.0:gapopen_max=0.0:gapopen_min=0.0:gapopen_std=0:gapopen_sum=0.0:gtdb_class_counter=:gtdb_domain_counter=:gtdb_family_counter=:gtdb_genus_counter=:gtdb_order_counter=:gtdb_phylum_counter=:gtdb_species_counter=:heptad_counter=MCP-44H--1||MCP-52H--6:lbd_counter=:length_avg=128.0:length_max=128.0:length_min=128.0:length_std=0:length_sum=128.0:mismatch_avg=26.0:mismatch_max=26.0:mismatch_min=26.0:mismatch_std=0:mismatch_sum=26.0:name=N378634:qcovhsp_avg=95.5:qcovhsp_max=95.5:qcovhsp_min=95.5:qcovhsp_std=0:qcovhsp_sum=95.5:qend_avg=128.0:qend_max=128.0:qend_min=128.0:qend_std=0:qend_sum=128.0:qstart_avg=1.0:qstart_max=1.0:qstart_min=1.0:qstart_std=0:qstart_sum=1.0:ref_name_counter=GB_GCA_003153755.1_protein.faa_PMBG01000197.1_4@PF00015_full_PFAM.389.576--1:scovhsp_avg=68.4:scovhsp_max=68.4:scovhsp_min=68.4:scovhsp_std=0:scovhsp_sum=68.4:send_avg=187.0:send_max=187.0:send_min=187.0:send_std=0:send_sum=187.0:sstart_avg=60.0:sstart_max=60.0:sstart_min=60.0:sstart_std=0:sstart_sum=60.0],((((53a24b28-efb0-4321-8ea2-b3733c235780_6@MCPsignal.40.196:0.287135[&&NHX:Sample=rhiztom3:Type=capture:besthit=57.8:bitscore=137.0:capture_class=c__Gammaproteobacteria:capture_domain=d__Bacteria:capture_family=f__Burkholderiaceae:capture_genus=g__Rubrivivax:capture_order=o__Burkholderiales:capture_phylum=p__Proteobacteria:capture_species=s__Rubrivivax sp904426505:evalue=3.06e-41:gapopen=0.0:heptad=MCP-40H:length=154.0:mismatch=65.0:qcovhsp=98.7:qend=156.0:qstart=3.0:ref_name=GB_GCA_019239775.1_protein.faa_JAFAZN010000318.1_25@PF00015_full_PFAM.561.724:scovhsp=94.5:send=158.0:sstart=5.0],043966af-e58a-401e-9dfb-371814074bb6_2@MCPsignal.228.328:0.0222181[&&NHX:Sample=rhiztom3:Type=capture:besthit=80.8:bitscore=145.0:capture_class=c__Gammaproteobacteria:capture_domain=d__Bacteria:capture_family=f__Burkholderiaceae:capture_genus=g__Rubrivivax:capture_order=o__Burkholderiales:capture_phylum=p__Proteobacteria:capture_species=s__Rubrivivax sp904426505:evalue=6.18e-45:gapopen=0.0:heptad=MCP-52H:length=99.0:mismatch=19.0:qcovhsp=99.0:qend=99.0:qstart=1.0:ref_name=GB_GCA_011057325.1_protein.faa_DSGV01000024.1_76@PF00015_full_PFAM.400.596:scovhsp=50.5:send=125.0:sstart=27.0])0.687:0.0159761[&&NHX:Sample_counter=rhiztom3--2:Type_counter=capture--2:besthit_avg=69.3:besthit_max=80.8:besthit_min=57.8:besthit_std=16.263455967290593:besthit_sum=138.6:bitscore_avg=141.0:bitscore_max=145.0:bitscore_min=137.0:bitscore_std=5.656854249492381:bitscore_sum=282.0:capture_class_counter=c__Gammaproteobacteria--2:capture_domain_counter=d__Bacteria--2:capture_family_counter=f__Burkholderiaceae--2:capture_genus_counter=g__Rubrivivax--2:capture_order_counter=o__Burkholderiales--2:capture_phylum_counter=p__Proteobacteria--2:capture_species_counter=s__Rubrivivax sp904426505--2:evalue_avg=1.530309e-41:evalue_max=3.06e-41:evalue_min=6.18e-45:evalue_std=2.163309758440062e-41:evalue_sum=3.060618e-41:gapopen_avg=0.0:gapopen_max=0.0:gapopen_min=0.0:gapopen_std=0.0:gapopen_sum=0.0:gtdb_class_counter=:gtdb_domain_counter=:gtdb_family_counter=:gtdb_genus_counter=:gtdb_order_counter=:gtdb_phylum_counter=:gtdb_species_counter=:heptad_counter=MCP-40H--1||MCP-52H--1:lbd_counter=:length_avg=126.5:length_max=154.0:length_min=99.0:length_std=38.890872965260115:length_sum=253.0:mismatch_avg=42.0:mismatch_max=65.0:mismatch_min=19.0:mismatch_std=32.526911934581186:mismatch_sum=84.0:name=N378637:qcovhsp_avg=98.85:qcovhsp_max=99.0:qcovhsp_min=98.7:qcovhsp_std=0.21213203435596226:qcovhsp_sum=197.7:qend_avg=127.5:qend_max=156.0:qend_min=99.0:qend_std=40.30508652763321:qend_sum=255.0:qstart_avg=2.0:qstart_max=3.0:qstart_min=1.0:qstart_std=1.4142135623730951:qstart_sum=4.0:ref_name_counter=GB_GCA_011057325.1_protein.faa_DSGV01000024.1_76@PF00015_full_PFAM.400.596--1||GB_GCA_019239775.1_protein.faa_JAFAZN010000318.1_25@PF00015_full_PFAM.561.724--1:scovhsp_avg=72.5:scovhsp_max=94.5:scovhsp_min=50.5:scovhsp_std=31.11269837220809:scovhsp_sum=145.0:send_avg=141.5:send_max=158.0:send_min=125.0:send_std=23.33452377915607:send_sum=283.0:sstart_avg=16.0:sstart_max=27.0:sstart_min=5.0:sstart_std=15.556349186104045:sstart_sum=32.0],c24a3627-bac6-4bf7-bf47-c8adf765dec6_1@MCPsignal.69.149:0.0200999[&&NHX:Sample=rhiztom2:Type=capture:capture_class=c__Gammaproteobacteria:capture_domain=d__Bacteria:capture_family=f__Pseudomonadaceae:capture_genus=g__Pseudomonas_E:capture_order=o__Pseudomonadales:capture_phylum=p__Proteobacteria:capture_species=s__Pseudomonas_E gregormendelii:heptad=MCP-52H])0:5e-09[&&NHX:Sample_counter=rhiztom2--1||rhiztom3--2:Type_counter=capture--3:besthit_avg=69.3:besthit_max=80.8:besthit_min=57.8:besthit_std=16.263455967290593:besthit_sum=138.6:bitscore_avg=141.0:bitscore_max=145.0:bitscore_min=137.0:bitscore_std=5.656854249492381:bitscore_sum=282.0:capture_class_counter=c__Gammaproteobacteria--3:capture_domain_counter=d__Bacteria--3:capture_family_counter=f__Burkholderiaceae--2||f__Pseudomonadaceae--1:capture_genus_counter=g__Pseudomonas_E--1||g__Rubrivivax--2:capture_order_counter=o__Burkholderiales--2||o__Pseudomonadales--1:capture_phylum_counter=p__Proteobacteria--3:capture_species_counter=s__Pseudomonas_E gregormendelii--1||s__Rubrivivax sp904426505--2:evalue_avg=1.530309e-41:evalue_max=3.06e-41:evalue_min=6.18e-45:evalue_std=2.163309758440062e-41:evalue_sum=3.060618e-41:gapopen_avg=0.0:gapopen_max=0.0:gapopen_min=0.0:gapopen_std=0.0:gapopen_sum=0.0:gtdb_class_counter=:gtdb_domain_counter=:gtdb_family_counter=:gtdb_genus_counter=:gtdb_order_counter=:gtdb_phylum_counter=:gtdb_species_counter=:heptad_counter=MCP-40H--1||MCP-52H--2:lbd_counter=:length_avg=126.5:length_max=154.0:length_min=99.0:length_std=38.890872965260115:length_sum=253.0:mismatch_avg=42.0:mismatch_max=65.0:mismatch_min=19.0:mismatch_std=32.526911934581186:mismatch_sum=84.0:name=N378639:qcovhsp_avg=98.85:qcovhsp_max=99.0:qcovhsp_min=98.7:qcovhsp_std=0.21213203435596226:qcovhsp_sum=197.7:qend_avg=127.5:qend_max=156.0:qend_min=99.0:qend_std=40.30508652763321:qend_sum=255.0:qstart_avg=2.0:qstart_max=3.0:qstart_min=1.0:qstart_std=1.4142135623730951:qstart_sum=4.0:ref_name_counter=GB_GCA_011057325.1_protein.faa_DSGV01000024.1_76@PF00015_full_PFAM.400.596--1||GB_GCA_019239775.1_protein.faa_JAFAZN010000318.1_25@PF00015_full_PFAM.561.724--1:scovhsp_avg=72.5:scovhsp_max=94.5:scovhsp_min=50.5:scovhsp_std=31.11269837220809:scovhsp_sum=145.0:send_avg=141.5:send_max=158.0:send_min=125.0:send_std=23.33452377915607:send_sum=283.0:sstart_avg=16.0:sstart_max=27.0:sstart_min=5.0:sstart_std=15.556349186104045:sstart_sum=32.0],79f1a6fb-4c23-4677-a953-bbb1168fd621_3@MCPsignal.494.613:0.00701677[&&NHX:Sample=rhiztom2:Type=capture:besthit=74.6:bitscore=157.0:capture_class=c__Gammaproteobacteria:capture_domain=d__Bacteria:capture_family=f__Burkholderiaceae:capture_genus=g__Rubrivivax:capture_order=o__Burkholderiales:capture_phylum=p__Proteobacteria:capture_species=s__Rubrivivax sp904426505:evalue=2.63e-49:gapopen=0.0:heptad=MCP-52H:length=118.0:mismatch=30.0:qcovhsp=99.2:qend=119.0:qstart=2.0:ref_name=GB_GCA_011057325.1_protein.faa_DSGV01000024.1_76@PF00015_full_PFAM.400.596:scovhsp=60.2:send=119.0:sstart=2.0])0:5e-09[&&NHX:Sample_counter=rhiztom2--2||rhiztom3--2:Type_counter=capture--4:besthit_avg=71.06666666666666:besthit_max=80.8:besthit_min=57.8:besthit_std=11.900140055198229:besthit_sum=213.2:bitscore_avg=146.33333333333334:bitscore_max=157.0:bitscore_min=137.0:bitscore_std=10.066445913694333:bitscore_sum=439.0:capture_class_counter=c__Gammaproteobacteria--4:capture_domain_counter=d__Bacteria--4:capture_family_counter=f__Burkholderiaceae--3||f__Pseudomonadaceae--1:capture_genus_counter=g__Pseudomonas_E--1||g__Rubrivivax--3:capture_order_counter=o__Burkholderiales--3||o__Pseudomonadales--1:capture_phylum_counter=p__Proteobacteria--4:capture_species_counter=s__Pseudomonas_E gregormendelii--1||s__Rubrivivax sp904426505--3:evalue_avg=1.0202060087666666e-41:evalue_max=3.06e-41:evalue_min=2.63e-49:evalue_std=1.7665134419178878e-41:evalue_sum=3.0606180263e-41:gapopen_avg=0.0:gapopen_max=0.0:gapopen_min=0.0:gapopen_std=0.0:gapopen_sum=0.0:gtdb_class_counter=:gtdb_domain_counter=:gtdb_family_counter=:gtdb_genus_counter=:gtdb_order_counter=:gtdb_phylum_counter=:gtdb_species_counter=:heptad_counter=MCP-40H--1||MCP-52H--3:lbd_counter=:length_avg=123.66666666666667:length_max=154.0:length_min=99.0:length_std=27.934447074057747:length_sum=371.0:mismatch_avg=38.0:mismatch_max=65.0:mismatch_min=19.0:mismatch_std=24.020824298928627:mismatch_sum=114.0:name=N378641:qcovhsp_avg=98.96666666666665:qcovhsp_max=99.2:qcovhsp_min=98.7:qcovhsp_std=0.2516611478423581:qcovhsp_sum=296.9:qend_avg=124.66666666666667:qend_max=156.0:qend_min=99.0:qend_std=28.919428302325297:qend_sum=374.0:qstart_avg=2.0:qstart_max=3.0:qstart_min=1.0:qstart_std=1.0:qstart_sum=6.0:ref_name_counter=GB_GCA_011057325.1_protein.faa_DSGV01000024.1_76@PF00015_full_PFAM.400.596--2||GB_GCA_019239775.1_protein.faa_JAFAZN010000318.1_25@PF00015_full_PFAM.561.724--1:scovhsp_avg=68.39999999999999:scovhsp_max=94.5:scovhsp_min=50.5:scovhsp_std=23.117742104279994:scovhsp_sum=205.2:send_avg=134.0:send_max=158.0:send_min=119.0:send_std=21.0:send_sum=402.0:sstart_avg=11.333333333333334:sstart_max=27.0:sstart_min=2.0:sstart_std=13.650396819628847:sstart_sum=34.0],7d08bfc0-91e6-40a7-aee0-abd033cb1ffd_1@MCPsignal.169.305:5e-09[&&NHX:Sample=rhiztom3:Type=capture:besthit=72.2:bitscore=169.0:capture_class=c__Gammaproteobacteria:capture_domain=d__Bacteria:capture_family=f__Burkholderiaceae:capture_genus=g__Rubrivivax:capture_order=o__Burkholderiales:capture_phylum=p__Proteobacteria:capture_species=s__Rubrivivax sp904426505:evalue=7.18e-54:gapopen=0.0:heptad=MCP-52H:length=133.0:mismatch=37.0:qcovhsp=97.8:qend=134.0:qstart=2.0:ref_name=GB_GCA_011057325.1_protein.faa_DSGV01000024.1_76@PF00015_full_PFAM.400.596:scovhsp=67.9:send=134.0:sstart=2.0])0.805:0.0203494[&&NHX:Sample_counter=rhiztom2--2||rhiztom3--3:Type_counter=capture--5:besthit_avg=71.35:besthit_max=80.8:besthit_min=57.8:besthit_std=9.732933781753578:besthit_sum=285.4:bitscore_avg=152.0:bitscore_max=169.0:bitscore_min=137.0:bitscore_std=14.0:bitscore_sum=608.0:capture_class_counter=c__Gammaproteobacteria--5:capture_domain_counter=d__Bacteria--5:capture_family_counter=f__Burkholderiaceae--4||f__Pseudomonadaceae--1:capture_genus_counter=g__Pseudomonas_E--1||g__Rubrivivax--4:capture_order_counter=o__Burkholderiales--4||o__Pseudomonadales--1:capture_phylum_counter=p__Proteobacteria--5:capture_species_counter=s__Pseudomonas_E gregormendelii--1||s__Rubrivivax sp904426505--4:evalue_avg=7.651545065751795e-42:evalue_max=3.06e-41:evalue_min=7.18e-54:evalue_std=1.5298970233531812e-41:evalue_sum=3.060618026300718e-41:gapopen_avg=0.0:gapopen_max=0.0:gapopen_min=0.0:gapopen_std=0.0:gapopen_sum=0.0:gtdb_class_counter=:gtdb_domain_counter=:gtdb_family_counter=:gtdb_genus_counter=:gtdb_order_counter=:gtdb_phylum_counter=:gtdb_species_counter=:heptad_counter=MCP-40H--1||MCP-52H--4:lbd_counter=:length_avg=126.0:length_max=154.0:length_min=99.0:length_std=23.280893453645632:length_sum=504.0:mismatch_avg=37.75:mismatch_max=65.0:mismatch_min=19.0:mismatch_std=19.619293225462194:mismatch_sum=151.0:name=N378643:qcovhsp_avg=98.675:qcovhsp_max=99.2:qcovhsp_min=97.8:qcovhsp_std=0.6184658438426512:qcovhsp_sum=394.7:qend_avg=127.0:qend_max=156.0:qend_min=99.0:qend_std=24.069344264714264:qend_sum=508.0:qstart_avg=2.0:qstart_max=3.0:qstart_min=1.0:qstart_std=0.816496580927726:qstart_sum=8.0:ref_name_counter=GB_GCA_011057325.1_protein.faa_DSGV01000024.1_76@PF00015_full_PFAM.400.596--3||GB_GCA_019239775.1_protein.faa_JAFAZN010000318.1_25@PF00015_full_PFAM.561.724--1:scovhsp_avg=68.275:scovhsp_max=94.5:scovhsp_min=50.5:scovhsp_std=18.877212894563293:scovhsp_sum=273.1:send_avg=134.0:send_max=158.0:send_min=119.0:send_std=17.146428199482248:send_sum=536.0:sstart_avg=9.0:sstart_max=27.0:sstart_min=2.0:sstart_std=12.083045973594572:sstart_sum=36.0])0.543:0.00162349[&&NHX:Sample_counter=rhizpot3--1||rhiztom2--4||rhiztom3--7:Type_counter=capture--12:besthit_avg=73.02:besthit_max=80.8:besthit_min=57.8:besthit_std=9.219110586168279:besthit_sum=365.09999999999997:bitscore_avg=155.4:bitscore_max=169.0:bitscore_min=137.0:bitscore_std=14.310835055998654:bitscore_sum=777.0:capture_class_counter=c__Gammaproteobacteria--11||c__Phycisphaerae--1:capture_domain_counter=d__Bacteria--12:capture_family_counter=f__Burkholderiaceae--10||f__Pseudomonadaceae--1||f__UBA1924--1:capture_genus_counter=g__Janthinobacterium--2||g__Pseudomonas_E--1||g__Rubrivivax--8||g__UBA6054--1:capture_order_counter=o__Burkholderiales--10||o__Phycisphaerales--1||o__Pseudomonadales--1:capture_phylum_counter=p__Planctomycetota--1||p__Proteobacteria--11:capture_species_counter=s__Janthinobacterium sp014379395--2||s__Pseudomonas_E gregormendelii--1||s__Rubrivivax sp904426505--8||s__UBA6054 sp002429045--1:evalue_avg=6.121236052602445e-42:evalue_max=3.06e-41:evalue_min=5.04e-54:evalue_std=1.3684045309538407e-41:evalue_sum=3.060618026301222e-41:gapopen_avg=0.0:gapopen_max=0.0:gapopen_min=0.0:gapopen_std=0.0:gapopen_sum=0.0:gtdb_class_counter=:gtdb_domain_counter=:gtdb_family_counter=:gtdb_genus_counter=:gtdb_order_counter=:gtdb_phylum_counter=:gtdb_species_counter=:heptad_counter=MCP-40H--1||MCP-44H--1||MCP-52H--10:lbd_counter=:length_avg=126.4:length_max=154.0:length_min=99.0:length_std=20.181674856165927:length_sum=632.0:mismatch_avg=35.4:mismatch_max=65.0:mismatch_min=19.0:mismatch_std=17.78482499211055:mismatch_sum=177.0:name=N378644:qcovhsp_avg=98.03999999999999:qcovhsp_max=99.2:qcovhsp_min=95.5:qcovhsp_std=1.5175638372075169:qcovhsp_sum=490.2:qend_avg=127.2:qend_max=156.0:qend_min=99.0:qend_std=20.849460424672866:qend_sum=636.0:qstart_avg=1.8:qstart_max=3.0:qstart_min=1.0:qstart_std=0.8366600265340756:qstart_sum=9.0:ref_name_counter=GB_GCA_003153755.1_protein.faa_PMBG01000197.1_4@PF00015_full_PFAM.389.576--1||GB_GCA_011057325.1_protein.faa_DSGV01000024.1_76@PF00015_full_PFAM.400.596--3||GB_GCA_019239775.1_protein.faa_JAFAZN010000318.1_25@PF00015_full_PFAM.561.724--1:scovhsp_avg=68.3:scovhsp_max=94.5:scovhsp_min=50.5:scovhsp_std=16.34824149564717:scovhsp_sum=341.5:send_avg=144.6:send_max=187.0:send_min=119.0:send_std=27.969626382917593:send_sum=723.0:sstart_avg=19.2:sstart_max=60.0:sstart_min=2.0:sstart_std=25.09382394136055:sstart_sum=96.0],55fc36db-be38-563a-be93-35de46d71750_1@MCPsignal.68.213:0.0115283[&&NHX:Sample=rhiztom3:Type=capture:besthit=62.6:bitscore=142.0:capture_class=c__Actinomycetia:capture_domain=d__Bacteria:capture_family=f__Micromonosporaceae:capture_genus=g__Actinoplanes:capture_order=o__Mycobacteriales:capture_phylum=p__Actinobacteriota:capture_species=s__Actinoplanes deccanensis:evalue=2.86e-43:gapopen=0.0:heptad=MCP-52H:length=139.0:mismatch=52.0:qcovhsp=95.9:qend=141.0:qstart=3.0:ref_name=GB_GCA_002083825.1_protein.faa_DAZV01000059.1_40@PF00015_full_PFAM.411.583:scovhsp=80.8:send=162.0:sstart=24.0])0:5e-09[&&NHX:Sample_counter=rhizpot3--1||rhiztom2--4||rhiztom3--8:Type_counter=capture--13:besthit_avg=71.28333333333333:besthit_max=80.8:besthit_min=57.8:besthit_std=9.278451738661287:besthit_sum=427.7:bitscore_avg=153.16666666666666:bitscore_max=169.0:bitscore_min=137.0:bitscore_std=13.920009578540766:bitscore_sum=919.0:capture_class_counter=c__Actinomycetia--1||c__Gammaproteobacteria--11||c__Phycisphaerae--1:capture_domain_counter=d__Bacteria--13:capture_family_counter=f__Burkholderiaceae--10||f__Micromonosporaceae--1||f__Pseudomonadaceae--1||f__UBA1924--1:capture_genus_counter=g__Actinoplanes--1||g__Janthinobacterium--2||g__Pseudomonas_E--1||g__Rubrivivax--8||g__UBA6054--1:capture_order_counter=o__Burkholderiales--10||o__Mycobacteriales--1||o__Phycisphaerales--1||o__Pseudomonadales--1:capture_phylum_counter=p__Actinobacteriota--1||p__Planctomycetota--1||p__Proteobacteria--11:capture_species_counter=s__Actinoplanes deccanensis--1||s__Janthinobacterium sp014379395--2||s__Pseudomonas_E gregormendelii--1||s__Rubrivivax sp904426505--8||s__UBA6054 sp002429045--1:evalue_avg=5.1486967105020365e-42:evalue_max=3.06e-41:evalue_min=5.04e-54:evalue_std=1.2469060648597336e-41:evalue_sum=3.089218026301222e-41:gapopen_avg=0.0:gapopen_max=0.0:gapopen_min=0.0:gapopen_std=0.0:gapopen_sum=0.0:gtdb_class_counter=:gtdb_domain_counter=:gtdb_family_counter=:gtdb_genus_counter=:gtdb_order_counter=:gtdb_phylum_counter=:gtdb_species_counter=:heptad_counter=MCP-40H--1||MCP-44H--1||MCP-52H--11:lbd_counter=:length_avg=128.5:length_max=154.0:length_min=99.0:length_std=18.76965636339675:length_sum=771.0:mismatch_avg=38.166666666666664:mismatch_max=65.0:mismatch_min=19.0:mismatch_std=17.290652580705757:mismatch_sum=229.0:name=N378646:qcovhsp_avg=97.68333333333334:qcovhsp_max=99.2:qcovhsp_min=95.5:qcovhsp_std=1.614207752015417:qcovhsp_sum=586.1:qend_avg=129.5:qend_max=156.0:qend_min=99.0:qend_std=19.480759738778158:qend_sum=777.0:qstart_avg=2.0:qstart_max=3.0:qstart_min=1.0:qstart_std=0.8944271909999159:qstart_sum=12.0:ref_name_counter=GB_GCA_002083825.1_protein.faa_DAZV01000059.1_40@PF00015_full_PFAM.411.583--1||GB_GCA_003153755.1_protein.faa_PMBG01000197.1_4@PF00015_full_PFAM.389.576--1||GB_GCA_011057325.1_protein.faa_DSGV01000024.1_76@PF00015_full_PFAM.400.596--3||GB_GCA_019239775.1_protein.faa_JAFAZN010000318.1_25@PF00015_full_PFAM.561.724--1:scovhsp_avg=70.38333333333334:scovhsp_max=94.5:scovhsp_min=50.5:scovhsp_std=15.487209776672707:scovhsp_sum=422.3:send_avg=147.5:send_max=187.0:send_min=119.0:send_std=26.005768590833842:send_sum=885.0:sstart_avg=20.0:sstart_max=60.0:sstart_min=2.0:sstart_std=22.529980026622304:sstart_sum=120.0])0:5e-09[&&NHX:Sample_counter=rhizpot3--1||rhiztom2--4||rhiztom3--10:Type_counter=capture--15:besthit_avg=70.175:besthit_max=80.8:besthit_min=57.8:besthit_std=8.179547664755063:besthit_sum=561.4:bitscore_avg=158.125:bitscore_max=173.0:bitscore_min=137.0:bitscore_std=14.92301673829486:bitscore_sum=1265.0:capture_class_counter=c__Actinomycetia--1||c__Gammaproteobacteria--13||c__Phycisphaerae--1:capture_domain_counter=d__Bacteria--15:capture_family_counter=f__Burkholderiaceae--12||f__Micromonosporaceae--1||f__Pseudomonadaceae--1||f__UBA1924--1:capture_genus_counter=g__Actinoplanes--1||g__Janthinobacterium--2||g__Pseudomonas_E--1||g__Rubrivivax--10||g__UBA6054--1:capture_order_counter=o__Burkholderiales--12||o__Mycobacteriales--1||o__Phycisphaerales--1||o__Pseudomonadales--1:capture_phylum_counter=p__Actinobacteriota--1||p__Planctomycetota--1||p__Proteobacteria--13:capture_species_counter=s__Actinoplanes deccanensis--1||s__Janthinobacterium sp014379395--2||s__Pseudomonas_E gregormendelii--1||s__Rubrivivax sp904426505--10||s__UBA6054 sp002429045--1:evalue_avg=3.861522532876638e-42:evalue_max=3.06e-41:evalue_min=2.75e-55:evalue_std=1.0804436813623557e-41:evalue_sum=3.0892180263013105e-41:gapopen_avg=0.0:gapopen_max=0.0:gapopen_min=0.0:gapopen_std=0.0:gapopen_sum=0.0:gtdb_class_counter=:gtdb_domain_counter=:gtdb_family_counter=:gtdb_genus_counter=:gtdb_order_counter=:gtdb_phylum_counter=:gtdb_species_counter=:heptad_counter=MCP-40H--1||MCP-44H--1||MCP-52H--13:lbd_counter=:length_avg=134.75:length_max=159.0:length_min=99.0:length_std=19.854830286715767:length_sum=1078.0:mismatch_avg=41.375:mismatch_max=65.0:mismatch_min=19.0:mismatch_std=15.999441954554005:mismatch_sum=331.0:name=N378647:qcovhsp_avg=97.7:qcovhsp_max=99.2:qcovhsp_min=95.5:qcovhsp_std=1.3711309200802084:qcovhsp_sum=781.6:qend_avg=135.75:qend_max=160.0:qend_min=99.0:qend_std=20.338211748894178:qend_sum=1086.0:qstart_avg=2.0:qstart_max=3.0:qstart_min=1.0:qstart_std=0.7559289460184544:qstart_sum=16.0:ref_name_counter=GB_GCA_002083825.1_protein.faa_DAZV01000059.1_40@PF00015_full_PFAM.411.583--1||GB_GCA_003153755.1_protein.faa_PMBG01000197.1_4@PF00015_full_PFAM.389.576--1||GB_GCA_011057325.1_protein.faa_DSGV01000024.1_76@PF00015_full_PFAM.400.596--5||GB_GCA_019239775.1_protein.faa_JAFAZN010000318.1_25@PF00015_full_PFAM.561.724--1:scovhsp_avg=72.3625:scovhsp_max=94.5:scovhsp_min=50.5:scovhsp_std=13.67457886528346:scovhsp_sum=578.9:send_avg=149.25:send_max=187.0:send_min=119.0:send_std=22.410138011941957:send_sum=1194.0:sstart_avg=15.5:sstart_max=60.0:sstart_min=2.0:sstart_std=20.784609690826528:sstart_sum=124.0])0.991:5e-09[&&NHX:Sample_counter=rhizpot3--1||rhiztom1--2||rhiztom2--4||rhiztom3--10:Type_counter=capture--17:besthit_avg=70.16:besthit_max=80.8:besthit_min=57.8:besthit_std=7.634162982570156:besthit_sum=701.6:bitscore_avg=159.0:bitscore_max=173.0:bitscore_min=137.0:bitscore_std=13.880441875771343:bitscore_sum=1590.0:capture_class_counter=c__Actinomycetia--1||c__Gammaproteobacteria--15||c__Phycisphaerae--1:capture_domain_counter=d__Bacteria--17:capture_family_counter=f__Burkholderiaceae--13||f__Micromonosporaceae--1||f__Pseudomonadaceae--2||f__UBA1924--1:capture_genus_counter=g__Actinoplanes--1||g__Janthinobacterium--2||g__Pseudomonas_E--2||g__Rubrivivax--11||g__UBA6054--1:capture_order_counter=o__Burkholderiales--13||o__Mycobacteriales--1||o__Phycisphaerales--1||o__Pseudomonadales--2:capture_phylum_counter=p__Actinobacteriota--1||p__Planctomycetota--1||p__Proteobacteria--15:capture_species_counter=s__Actinoplanes deccanensis--1||s__Janthinobacterium sp014379395--2||s__Pseudomonas_E gregormendelii--1||s__Pseudomonas_E silesiensis--1||s__Rubrivivax sp904426505--11||s__UBA6054 sp002429045--1:evalue_avg=3.0892185843017207e-42:evalue_max=3.06e-41:evalue_min=2.75e-55:evalue_std=9.666719077883662e-42:evalue_sum=3.089218584301721e-41:gapopen_avg=0.1:gapopen_max=1.0:gapopen_min=0.0:gapopen_std=0.31622776601683794:gapopen_sum=1.0:gtdb_class_counter=:gtdb_domain_counter=:gtdb_family_counter=:gtdb_genus_counter=:gtdb_order_counter=:gtdb_phylum_counter=:gtdb_species_counter=:heptad_counter=MCP-40H--1||MCP-44H--1||MCP-52H--15:lbd_counter=:length_avg=136.3:length_max=159.0:length_min=99.0:length_std=19.436792145024572:length_sum=1363.0:mismatch_avg=41.6:mismatch_max=65.0:mismatch_min=19.0:mismatch_std=15.486194568783585:mismatch_sum=416.0:name=N378648:qcovhsp_avg=97.68:qcovhsp_max=100.0:qcovhsp_min=95.2:qcovhsp_std=1.656502339267892:qcovhsp_sum=976.8000000000001:qend_avg=137.0:qend_max=160.0:qend_min=99.0:qend_std=20.016659728003237:qend_sum=1370.0:qstart_avg=1.9:qstart_max=3.0:qstart_min=1.0:qstart_std=0.7378647873726218:qstart_sum=19.0:ref_name_counter=GB_GCA_002083825.1_protein.faa_DAZV01000059.1_40@PF00015_full_PFAM.411.583--1||GB_GCA_003153755.1_protein.faa_PMBG01000197.1_4@PF00015_full_PFAM.389.576--1||GB_GCA_011057325.1_protein.faa_DSGV01000024.1_76@PF00015_full_PFAM.400.596--6||GB_GCA_019239775.1_protein.faa_JAFAZN010000010.1_4@PF00015_full_PFAM.393.603--1||GB_GCA_019239775.1_protein.faa_JAFAZN010000318.1_25@PF00015_full_PFAM.561.724--1:scovhsp_avg=72.0:scovhsp_max=94.5:scovhsp_min=50.5:scovhsp_std=13.067431950378687:scovhsp_sum=720.0:send_avg=150.1:send_max=187.0:send_min=119.0:send_std=20.080117308200943:send_sum=1501.0:sstart_avg=14.8:sstart_max=60.0:sstart_min=2.0:sstart_std=18.98420396013486:sstart_sum=148.0],(53dcd669-8857-4b9b-aa2a-3cc8cc455685_6@MCPsignal.22.159:5e-09[&&NHX:Sample=rhiztom3:Type=capture:besthit=58.4:bitscore=124.0:capture_class=c__Gammaproteobacteria:capture_domain=d__Bacteria:capture_family=f__Burkholderiaceae:capture_genus=g__Rubrivivax:capture_order=o__Burkholderiales:capture_phylum=p__Proteobacteria:capture_species=s__Rubrivivax sp904426505:evalue=1.51e-36:gapopen=0.0:heptad=MCP-52H:length=137.0:mismatch=57.0:qcovhsp=100.0:qend=137.0:qstart=1.0:ref_name=GB_GCA_019239775.1_protein.faa_JAFAZN010000318.1_25@PF00015_full_PFAM.561.724:scovhsp=84.0:send=158.0:sstart=22.0],(k127_182397_4@MCPsignal.1.125:0.108381,7664cc33-84d6-458e-9e5a-90a15657355e_4@MCPsignal.89.181:5e-09[&&NHX:Sample=rhiztom2:Type=capture:capture_class=c__Gammaproteobacteria:capture_domain=d__Bacteria:capture_family=f__Burkholderiaceae:capture_genus=g__Rubrivivax:capture_order=o__Burkholderiales:capture_phylum=p__Proteobacteria:capture_species=s__Rubrivivax sp904426505:heptad=MCP-52H])0.795:0.0516086[&&NHX:Sample_counter=rhiztom2--1:Type_counter=capture--1:capture_class_counter=c__Gammaproteobacteria--1:capture_domain_counter=d__Bacteria--1:capture_family_counter=f__Burkholderiaceae--1:capture_genus_counter=g__Rubrivivax--1:capture_order_counter=o__Burkholderiales--1:capture_phylum_counter=p__Proteobacteria--1:capture_species_counter=s__Rubrivivax sp904426505--1:gtdb_class_counter=:gtdb_domain_counter=:gtdb_family_counter=:gtdb_genus_counter=:gtdb_order_counter=:gtdb_phylum_counter=:gtdb_species_counter=:heptad_counter=MCP-52H--1:lbd_counter=:name=N378652:ref_name_counter=])0:5e-09[&&NHX:Sample_counter=rhiztom2--1||rhiztom3--1:Type_counter=capture--2:besthit_avg=58.4:besthit_max=58.4:besthit_min=58.4:besthit_std=0:besthit_sum=58.4:bitscore_avg=124.0:bitscore_max=124.0:bitscore_min=124.0:bitscore_std=0:bitscore_sum=124.0:capture_class_counter=c__Gammaproteobacteria--2:capture_domain_counter=d__Bacteria--2:capture_family_counter=f__Burkholderiaceae--2:capture_genus_counter=g__Rubrivivax--2:capture_order_counter=o__Burkholderiales--2:capture_phylum_counter=p__Proteobacteria--2:capture_species_counter=s__Rubrivivax sp904426505--2:evalue_avg=1.51e-36:evalue_max=1.51e-36:evalue_min=1.51e-36:evalue_std=0:evalue_sum=1.51e-36:gapopen_avg=0.0:gapopen_max=0.0:gapopen_min=0.0:gapopen_std=0:gapopen_sum=0.0:gtdb_class_counter=:gtdb_domain_counter=:gtdb_family_counter=:gtdb_genus_counter=:gtdb_order_counter=:gtdb_phylum_counter=:gtdb_species_counter=:heptad_counter=MCP-52H--2:lbd_counter=:length_avg=137.0:length_max=137.0:length_min=137.0:length_std=0:length_sum=137.0:mismatch_avg=57.0:mismatch_max=57.0:mismatch_min=57.0:mismatch_std=0:mismatch_sum=57.0:name=N378653:qcovhsp_avg=100.0:qcovhsp_max=100.0:qcovhsp_min=100.0:qcovhsp_std=0:qcovhsp_sum=100.0:qend_avg=137.0:qend_max=137.0:qend_min=137.0:qend_std=0:qend_sum=137.0:qstart_avg=1.0:qstart_max=1.0:qstart_min=1.0:qstart_std=0:qstart_sum=1.0:ref_name_counter=GB_GCA_019239775.1_protein.faa_JAFAZN010000318.1_25@PF00015_full_PFAM.561.724--1:scovhsp_avg=84.0:scovhsp_max=84.0:scovhsp_min=84.0:scovhsp_std=0:scovhsp_sum=84.0:send_avg=158.0:send_max=158.0:send_min=158.0:send_std=0:send_sum=158.0:sstart_avg=22.0:sstart_max=22.0:sstart_min=22.0:sstart_std=0:sstart_sum=22.0])0:5e-09[&&NHX:Sample_counter=rhizpot3--1||rhiztom1--2||rhiztom2--5||rhiztom3--11:Type_counter=capture--19:besthit_avg=69.09090909090908:besthit_max=80.8:besthit_min=57.8:besthit_std=8.063802396568825:besthit_sum=759.9999999999999:bitscore_avg=155.8181818181818:bitscore_max=173.0:bitscore_min=124.0:bitscore_std=16.874941077338207:bitscore_sum=1714.0:capture_class_counter=c__Actinomycetia--1||c__Gammaproteobacteria--17||c__Phycisphaerae--1:capture_domain_counter=d__Bacteria--19:capture_family_counter=f__Burkholderiaceae--15||f__Micromonosporaceae--1||f__Pseudomonadaceae--2||f__UBA1924--1:capture_genus_counter=g__Actinoplanes--1||g__Janthinobacterium--2||g__Pseudomonas_E--2||g__Rubrivivax--13||g__UBA6054--1:capture_order_counter=o__Burkholderiales--15||o__Mycobacteriales--1||o__Phycisphaerales--1||o__Pseudomonadales--2:capture_phylum_counter=p__Actinobacteriota--1||p__Planctomycetota--1||p__Proteobacteria--17:capture_species_counter=s__Actinoplanes deccanensis--1||s__Janthinobacterium sp014379395--2||s__Pseudomonas_E gregormendelii--1||s__Pseudomonas_E silesiensis--1||s__Rubrivivax sp904426505--13||s__UBA6054 sp002429045--1:evalue_avg=1.3727553565325847e-37:evalue_max=1.51e-36:evalue_min=2.75e-55:evalue_std=4.552811989703356e-37:evalue_sum=1.5100308921858432e-36:gapopen_avg=0.09090909090909091:gapopen_max=1.0:gapopen_min=0.0:gapopen_std=0.30151134457776363:gapopen_sum=1.0:gtdb_class_counter=:gtdb_domain_counter=:gtdb_family_counter=:gtdb_genus_counter=:gtdb_order_counter=:gtdb_phylum_counter=:gtdb_species_counter=:heptad_counter=MCP-40H--1||MCP-44H--1||MCP-52H--17:lbd_counter=:length_avg=136.36363636363637:length_max=159.0:length_min=99.0:length_std=18.4405679265728:length_sum=1500.0:mismatch_avg=43.0:mismatch_max=65.0:mismatch_min=19.0:mismatch_std=15.407790237409127:mismatch_sum=473.0:name=N378654:qcovhsp_avg=97.89090909090909:qcovhsp_max=100.0:qcovhsp_min=95.2:qcovhsp_std=1.7201479851771733:qcovhsp_sum=1076.8:qend_avg=137.0:qend_max=160.0:qend_min=99.0:qend_std=18.989470766717012:qend_sum=1507.0:qstart_avg=1.8181818181818181:qstart_max=3.0:qstart_min=1.0:qstart_std=0.7507571935295484:qstart_sum=20.0:ref_name_counter=GB_GCA_002083825.1_protein.faa_DAZV01000059.1_40@PF00015_full_PFAM.411.583--1||GB_GCA_003153755.1_protein.faa_PMBG01000197.1_4@PF00015_full_PFAM.389.576--1||GB_GCA_011057325.1_protein.faa_DSGV01000024.1_76@PF00015_full_PFAM.400.596--6||GB_GCA_019239775.1_protein.faa_JAFAZN010000010.1_4@PF00015_full_PFAM.393.603--1||GB_GCA_019239775.1_protein.faa_JAFAZN010000318.1_25@PF00015_full_PFAM.561.724--2:scovhsp_avg=73.0909090909091:scovhsp_max=94.5:scovhsp_min=50.5:scovhsp_std=12.914058583222745:scovhsp_sum=804.0:send_avg=150.8181818181818:send_max=187.0:send_min=119.0:send_std=19.19801126063938:send_sum=1659.0:sstart_avg=15.454545454545455:sstart_max=60.0:sstart_min=2.0:sstart_std=18.140361828605496:sstart_sum=170.0])0:5e-09[&&NHX:Sample_counter=rhizpot3--1||rhiztom1--4||rhiztom2--6||rhiztom3--13:Type_counter=capture--24:besthit_avg=68.16666666666666:besthit_max=80.8:besthit_min=57.8:besthit_std=8.32851982192769:besthit_sum=817.9999999999999:bitscore_avg=153.91666666666666:bitscore_max=173.0:bitscore_min=124.0:bitscore_std=17.385774400789614:bitscore_sum=1847.0:capture_class_counter=c__Actinomycetia--1||c__Gammaproteobacteria--21||c__Phycisphaerae--1||c__UBA1135--1:capture_domain_counter=d__Bacteria--24:capture_family_counter=f__Burkholderiaceae--18||f__Micromonosporaceae--1||f__Nitrincolaceae--1||f__Pseudomonadaceae--2||f__UBA1924--1||f__UBA2386--1:capture_genus_counter=g__Actinoplanes--1||g__Janthinobacterium--2||g__Marinobacterium--1||g__Pseudomonas_E--2||g__Rubrivivax--16||g__UBA2386--1||g__UBA6054--1:capture_order_counter=o__Burkholderiales--18||o__Mycobacteriales--1||o__Phycisphaerales--1||o__Pseudomonadales--3||o__UBA2386--1:capture_phylum_counter=p__Actinobacteriota--1||p__Planctomycetota--2||p__Proteobacteria--21:capture_species_counter=s__Actinoplanes deccanensis--1||s__Janthinobacterium sp014379395--2||s__Marinobacterium lutimaris--1||s__Pseudomonas_E gregormendelii--1||s__Pseudomonas_E silesiensis--1||s__Rubrivivax sp904426505--16||s__UBA2386 sp016793305--1||s__UBA6054 sp002429045--1:evalue_avg=1.2591790768215362e-37:evalue_max=1.51e-36:evalue_min=2.75e-55:evalue_std=4.3587291053198125e-37:evalue_sum=1.5110148921858433e-36:gapopen_avg=0.16666666666666666:gapopen_max=1.0:gapopen_min=0.0:gapopen_std=0.38924947208076155:gapopen_sum=2.0:gtdb_class_counter=:gtdb_domain_counter=:gtdb_family_counter=:gtdb_genus_counter=:gtdb_order_counter=:gtdb_phylum_counter=:gtdb_species_counter=:heptad_counter=MCP-40H--2||MCP-44H--1||MCP-52H--21:lbd_counter=:length_avg=138.08333333333334:length_max=159.0:length_min=99.0:length_std=18.564180237187635:length_sum=1657.0:mismatch_avg=44.833333333333336:mismatch_max=65.0:mismatch_min=19.0:mismatch_std=16.0047341481049:mismatch_sum=538.0:name=N378655:qcovhsp_avg=98.01666666666667:qcovhsp_max=100.0:qcovhsp_min=95.2:qcovhsp_std=1.6969669913398342:qcovhsp_sum=1176.2:qend_avg=138.75:qend_max=160.0:qend_min=99.0:qend_std=19.09366863172664:qend_sum=1665.0:qstart_avg=1.8333333333333333:qstart_max=3.0:qstart_min=1.0:qstart_std=0.7177405625652734:qstart_sum=22.0:ref_name_counter=GB_GCA_002083825.1_protein.faa_DAZV01000059.1_40@PF00015_full_PFAM.411.583--2||GB_GCA_003153755.1_protein.faa_PMBG01000197.1_4@PF00015_full_PFAM.389.576--1||GB_GCA_011057325.1_protein.faa_DSGV01000024.1_76@PF00015_full_PFAM.400.596--6||GB_GCA_019239775.1_protein.faa_JAFAZN010000010.1_4@PF00015_full_PFAM.393.603--1||GB_GCA_019239775.1_protein.faa_JAFAZN010000318.1_25@PF00015_full_PFAM.561.724--2:scovhsp_avg=74.55833333333334:scovhsp_max=94.5:scovhsp_min=50.5:scovhsp_std=13.321101396815596:scovhsp_sum=894.7:send_avg=151.75:send_max=187.0:send_min=119.0:send_std=18.58701893062125:send_sum=1821.0:sstart_avg=14.75:sstart_max=60.0:sstart_min=2.0:sstart_std=17.467502293219727:sstart_sum=177.0],(8df97abb-8498-43c3-9eb4-9a86d8923fac_6@MCPsignal.22.178:5e-09[&&NHX:Sample=rhiztom1:Type=capture:capture_class=c__Gammaproteobacteria:capture_domain=d__Bacteria:capture_family=f__Burkholderiaceae:capture_genus=g__Rubrivivax:capture_order=o__Burkholderiales:capture_phylum=p__Proteobacteria:capture_species=s__Rubrivivax sp904426505:heptad=MCP-52H],(((dfb05582-ee4e-4fe7-ba6f-2fd96e852390_4@MCPsignal.568.712:0.0334808[&&NHX:Sample=rhiztom3:Type=capture:besthit=71.5:bitscore=172.0:capture_class=c__Gammaproteobacteria:capture_domain=d__Bacteria:capture_family=f__Burkholderiaceae:capture_genus=g__Rubrivivax:capture_order=o__Burkholderiales:capture_phylum=p__Proteobacteria:capture_species=s__Rubrivivax sp904426505:evalue=8.5e-55:gapopen=0.0:heptad=MCP-52H:length=137.0:mismatch=39.0:qcovhsp=95.1:qend=138.0:qstart=2.0:ref_name=GB_GCA_011057325.1_protein.faa_DSGV01000024.1_76@PF00015_full_PFAM.400.596:scovhsp=69.9:send=138.0:sstart=2.0],(44a4f0b4-8f28-4e44-a9a8-12c2fb522d38_3@MCPsignal.1.112:0.0227923[&&NHX:Sample=rhiztom1:Type=capture:besthit=46.8:bitscore=72.8:capture_class=c__Desulfovibrionia:capture_domain=d__Bacteria:capture_family=f__Desulfovibrionaceae:capture_genus=g__Desulfobaculum:capture_order=o__Desulfovibrionales:capture_phylum=p__Desulfobacterota_I:capture_species=s__Desulfobaculum xiamenense:evalue=8.1e-17:gapopen=1.0:heptad=MCP-52H:length=109.0:mismatch=57.0:qcovhsp=97.3:qend=108.0:qstart=1.0:ref_name=GB_GCA_011053965.1_protein.faa_DSJO01000022.1_216@PF00015_full_PFAM.162.322:scovhsp=68.1:send=160.0:sstart=52.0],11bee3b5-2698-59fe-95c0-9518f3458421_1@MCPsignal.38.220:5e-09[&&NHX:Sample=rhiztom1:Type=capture:capture_class=c__Gammaproteobacteria:capture_domain=d__Bacteria:capture_family=f__Burkholderiaceae:capture_genus=g__Rubrivivax:capture_order=o__Burkholderiales:capture_phylum=p__Proteobacteria:capture_species=s__Rubrivivax sp904426505:heptad=MCP-52H])0.85:0.00415317[&&NHX:Sample_counter=rhiztom1--2:Type_counter=capture--2:besthit_avg=46.8:besthit_max=46.8:besthit_min=46.8:besthit_std=0:besthit_sum=46.8:bitscore_avg=72.8:bitscore_max=72.8:bitscore_min=72.8:bitscore_std=0:bitscore_sum=72.8:capture_class_counter=c__Desulfovibrionia--1||c__Gammaproteobacteria--1:capture_domain_counter=d__Bacteria--2:capture_family_counter=f__Burkholderiaceae--1||f__Desulfovibrionaceae--1:capture_genus_counter=g__Desulfobaculum--1||g__Rubrivivax--1:capture_order_counter=o__Burkholderiales--1||o__Desulfovibrionales--1:capture_phylum_counter=p__Desulfobacterota_I--1||p__Proteobacteria--1:capture_species_counter=s__Desulfobaculum xiamenense--1||s__Rubrivivax sp904426505--1:evalue_avg=8.1e-17:evalue_max=8.1e-17:evalue_min=8.1e-17:evalue_std=0:evalue_sum=8.1e-17:gapopen_avg=1.0:gapopen_max=1.0:gapopen_min=1.0:gapopen_std=0:gapopen_sum=1.0:gtdb_class_counter=:gtdb_domain_counter=:gtdb_family_counter=:gtdb_genus_counter=:gtdb_order_counter=:gtdb_phylum_counter=:gtdb_species_counter=:heptad_counter=MCP-52H--2:lbd_counter=:length_avg=109.0:length_max=109.0:length_min=109.0:length_std=0:length_sum=109.0:mismatch_avg=57.0:mismatch_max=57.0:mismatch_min=57.0:mismatch_std=0:mismatch_sum=57.0:name=N378660:qcovhsp_avg=97.3:qcovhsp_max=97.3:qcovhsp_min=97.3:qcovhsp_std=0:qcovhsp_sum=97.3:qend_avg=108.0:qend_max=108.0:qend_min=108.0:qend_std=0:qend_sum=108.0:qstart_avg=1.0:qstart_max=1.0:qstart_min=1.0:qstart_std=0:qstart_sum=1.0:ref_name_counter=GB_GCA_011053965.1_protein.faa_DSJO01000022.1_216@PF00015_full_PFAM.162.322--1:scovhsp_avg=68.1:scovhsp_max=68.1:scovhsp_min=68.1:scovhsp_std=0:scovhsp_sum=68.1:send_avg=160.0:send_max=160.0:send_min=160.0:send_std=0:send_sum=160.0:sstart_avg=52.0:sstart_max=52.0:sstart_min=52.0:sstart_std=0:sstart_sum=52.0])0:5e-09[&&NHX:Sample_counter=rhiztom1--2||rhiztom3--1:Type_counter=capture--3:besthit_avg=59.15:besthit_max=71.5:besthit_min=46.8:besthit_std=17.465537495307725:besthit_sum=118.3:bitscore_avg=122.4:bitscore_max=172.0:bitscore_min=72.8:bitscore_std=70.14499269370552:bitscore_sum=244.8:capture_class_counter=c__Desulfovibrionia--1||c__Gammaproteobacteria--2:capture_domain_counter=d__Bacteria--3:capture_family_counter=f__Burkholderiaceae--2||f__Desulfovibrionaceae--1:capture_genus_counter=g__Desulfobaculum--1||g__Rubrivivax--2:capture_order_counter=o__Burkholderiales--2||o__Desulfovibrionales--1:capture_phylum_counter=p__Desulfobacterota_I--1||p__Proteobacteria--2:capture_species_counter=s__Desulfobaculum xiamenense--1||s__Rubrivivax sp904426505--2:evalue_avg=4.05e-17:evalue_max=8.1e-17:evalue_min=8.5e-55:evalue_std=5.727564927611035e-17:evalue_sum=8.1e-17:gapopen_avg=0.5:gapopen_max=1.0:gapopen_min=0.0:gapopen_std=0.7071067811865476:gapopen_sum=1.0:gtdb_class_counter=:gtdb_domain_counter=:gtdb_family_counter=:gtdb_genus_counter=:gtdb_order_counter=:gtdb_phylum_counter=:gtdb_species_counter=:heptad_counter=MCP-52H--3:lbd_counter=:length_avg=123.0:length_max=137.0:length_min=109.0:length_std=19.79898987322333:length_sum=246.0:mismatch_avg=48.0:mismatch_max=57.0:mismatch_min=39.0:mismatch_std=12.727922061357855:mismatch_sum=96.0:name=N378661:qcovhsp_avg=96.19999999999999:qcovhsp_max=97.3:qcovhsp_min=95.1:qcovhsp_std=1.5556349186104066:qcovhsp_sum=192.39999999999998:qend_avg=123.0:qend_max=138.0:qend_min=108.0:qend_std=21.213203435596427:qend_sum=246.0:qstart_avg=1.5:qstart_max=2.0:qstart_min=1.0:qstart_std=0.7071067811865476:qstart_sum=3.0:ref_name_counter=GB_GCA_011053965.1_protein.faa_DSJO01000022.1_216@PF00015_full_PFAM.162.322--1||GB_GCA_011057325.1_protein.faa_DSGV01000024.1_76@PF00015_full_PFAM.400.596--1:scovhsp_avg=69.0:scovhsp_max=69.9:scovhsp_min=68.1:scovhsp_std=1.2727922061357937:scovhsp_sum=138.0:send_avg=149.0:send_max=160.0:send_min=138.0:send_std=15.556349186104045:send_sum=298.0:sstart_avg=27.0:sstart_max=52.0:sstart_min=2.0:sstart_std=35.35533905932738:sstart_sum=54.0],(((19eb35eb-6305-4b6f-be92-29f2474f09d8_5@MCPsignal.71.253:0[&&NHX:Sample=rhiztom1:Type=capture:capture_class=c__Gammaproteobacteria:capture_domain=d__Bacteria:capture_family=f__Burkholderiaceae:capture_genus=g__Rubrivivax:capture_order=o__Burkholderiales:capture_phylum=p__Proteobacteria:capture_species=s__Rubrivivax sp904426505:heptad=MCP-52H],e1f4b64e-0f8f-47d7-8c9d-581630f5058a_6@MCPsignal.83.265:0[&&NHX:Sample=rhiztom3:Type=capture:capture_class=c__Gammaproteobacteria:capture_domain=d__Bacteria:capture_family=f__Burkholderiaceae:capture_genus=g__Rubrivivax:capture_order=o__Burkholderiales:capture_phylum=p__Proteobacteria:capture_species=s__Rubrivivax sp904426505:heptad=MCP-52H]):5e-09[&&NHX:Sample_counter=rhiztom1--1||rhiztom3--1:Type_counter=capture--2:capture_class_counter=c__Gammaproteobacteria--2:capture_domain_counter=d__Bacteria--2:capture_family_counter=f__Burkholderiaceae--2:capture_genus_counter=g__Rubrivivax--2:capture_order_counter=o__Burkholderiales--2:capture_phylum_counter=p__Proteobacteria--2:capture_species_counter=s__Rubrivivax sp904426505--2:gtdb_class_counter=:gtdb_domain_counter=:gtdb_family_counter=:gtdb_genus_counter=:gtdb_order_counter=:gtdb_phylum_counter=:gtdb_species_counter=:heptad_counter=MCP-52H--2:lbd_counter=:name=N378664:ref_name_counter=],((((((((0bbc5519-88f8-4f83-b486-125af9eb5dbd_1@MCPsignal.154.253:0.0144799[&&NHX:Sample=rhiztom1:Type=capture:besthit=44.2:bitscore=61.6:capture_class=c__Planctomycetia:capture_domain=d__Bacteria:capture_family=f__Thermoguttaceae:capture_genus=g__JAHIKV01:capture_order=o__Pirellulales:capture_phylum=p__Planctomycetota:capture_species=s__JAHIKV01 sp016928165:evalue=1.1e-12:gapopen=0.0:heptad=MCP-52H:length=95.0:mismatch=53.0:qcovhsp=96.0:qend=96.0:qstart=2.0:ref_name=GB_GCA_011053965.1_protein.faa_DSJO01000022.1_216@PF00015_full_PFAM.162.322:scovhsp=59.4:send=160.0:sstart=66.0],k127_766236_5@MCPsignal.1.101:5e-09)0:5e-09[&&NHX:Sample_counter=rhiztom1--1:Type_counter=capture--1:besthit_avg=44.2:besthit_max=44.2:besthit_min=44.2:besthit_std=0:besthit_sum=44.2:bitscore_avg=61.6:bitscore_max=61.6:bitscore_min=61.6:bitscore_std=0:bitscore_sum=61.6:capture_class_counter=c__Planctomycetia--1:capture_domain_counter=d__Bacteria--1:capture_family_counter=f__Thermoguttaceae--1:capture_genus_counter=g__JAHIKV01--1:capture_order_counter=o__Pirellulales--1:capture_phylum_counter=p__Planctomycetota--1:capture_species_counter=s__JAHIKV01 sp016928165--1:evalue_avg=1.1e-12:evalue_max=1.1e-12:evalue_min=1.1e-12:evalue_std=0:evalue_sum=1.1e-12:gapopen_avg=0.0:gapopen_max=0.0:gapopen_min=0.0:gapopen_std=0:gapopen_sum=0.0:gtdb_class_counter=:gtdb_domain_counter=:gtdb_family_counter=:gtdb_genus_counter=:gtdb_order_counter=:gtdb_phylum_counter=:gtdb_species_counter=:heptad_counter=MCP-52H--1:lbd_counter=:length_avg=95.0:length_max=95.0:length_min=95.0:length_std=0:length_sum=95.0:mismatch_avg=53.0:mismatch_max=53.0:mismatch_min=53.0:mismatch_std=0:mismatch_sum=53.0:name=N378667:qcovhsp_avg=96.0:qcovhsp_max=96.0:qcovhsp_min=96.0:qcovhsp_std=0:qcovhsp_sum=96.0:qend_avg=96.0:qend_max=96.0:qend_min=96.0:qend_std=0:qend_sum=96.0:qstart_avg=2.0:qstart_max=2.0:qstart_min=2.0:qstart_std=0:qstart_sum=2.0:ref_name_counter=GB_GCA_011053965.1_protein.faa_DSJO01000022.1_216@PF00015_full_PFAM.162.322--1:scovhsp_avg=59.4:scovhsp_max=59.4:scovhsp_min=59.4:scovhsp_std=0:scovhsp_sum=59.4:send_avg=160.0:send_max=160.0:send_min=160.0:send_std=0:send_sum=160.0:sstart_avg=66.0:sstart_max=66.0:sstart_min=66.0:sstart_std=0:sstart_sum=66.0],b71e304d-50d7-5aaf-96bd-3423bfdf38d1_6@MCPsignal.132.266:0.00646162[&&NHX:Sample=rhiztom3:Type=capture:besthit=58.0:bitscore=120.0:capture_class=c__Gammaproteobacteria:capture_domain=d__Bacteria:capture_family=f__Burkholderiaceae:capture_genus=g__Rubrivivax:capture_order=o__Burkholderiales:capture_phylum=p__Proteobacteria:capture_species=s__Rubrivivax sp904426505:evalue=5.72e-35:gapopen=0.0:heptad=MCP-52H:length=131.0:mismatch=55.0:qcovhsp=97.8:qend=131.0:qstart=1.0:ref_name=GB_GCA_011053965.1_protein.faa_DSJO01000022.1_216@PF00015_full_PFAM.162.322:scovhsp=81.9:send=160.0:sstart=30.0])0:5e-09[&&NHX:Sample_counter=rhiztom1--1||rhiztom3--1:Type_counter=capture--2:besthit_avg=51.1:besthit_max=58.0:besthit_min=44.2:besthit_std=9.758073580374354:besthit_sum=102.2:bitscore_avg=90.8:bitscore_max=120.0:bitscore_min=61.6:bitscore_std=41.29503602129437:bitscore_sum=181.6:capture_class_counter=c__Gammaproteobacteria--1||c__Planctomycetia--1:capture_domain_counter=d__Bacteria--2:capture_family_counter=f__Burkholderiaceae--1||f__Thermoguttaceae--1:capture_genus_counter=g__JAHIKV01--1||g__Rubrivivax--1:capture_order_counter=o__Burkholderiales--1||o__Pirellulales--1:capture_phylum_counter=p__Planctomycetota--1||p__Proteobacteria--1:capture_species_counter=s__JAHIKV01 sp016928165--1||s__Rubrivivax sp904426505--1:evalue_avg=5.5e-13:evalue_max=1.1e-12:evalue_min=5.72e-35:evalue_std=7.778174593052023e-13:evalue_sum=1.1e-12:gapopen_avg=0.0:gapopen_max=0.0:gapopen_min=0.0:gapopen_std=0.0:gapopen_sum=0.0:gtdb_class_counter=:gtdb_domain_counter=:gtdb_family_counter=:gtdb_genus_counter=:gtdb_order_counter=:gtdb_phylum_counter=:gtdb_species_counter=:heptad_counter=MCP-52H--2:lbd_counter=:length_avg=113.0:length_max=131.0:length_min=95.0:length_std=25.45584412271571:length_sum=226.0:mismatch_avg=54.0:mismatch_max=55.0:mismatch_min=53.0:mismatch_std=1.4142135623730951:mismatch_sum=108.0:name=N378669:qcovhsp_avg=96.9:qcovhsp_max=97.8:qcovhsp_min=96.0:qcovhsp_std=1.2727922061357835:qcovhsp_sum=193.8:qend_avg=113.5:qend_max=131.0:qend_min=96.0:qend_std=24.748737341529164:qend_sum=227.0:qstart_avg=1.5:qstart_max=2.0:qstart_min=1.0:qstart_std=0.7071067811865476:qstart_sum=3.0:ref_name_counter=GB_GCA_011053965.1_protein.faa_DSJO01000022.1_216@PF00015_full_PFAM.162.322--2:scovhsp_avg=70.65:scovhsp_max=81.9:scovhsp_min=59.4:scovhsp_std=15.909902576697325:scovhsp_sum=141.3:send_avg=160.0:send_max=160.0:send_min=160.0:send_std=0.0:send_sum=320.0:sstart_avg=48.0:sstart_max=66.0:sstart_min=30.0:sstart_std=25.45584412271571:sstart_sum=96.0],(((4c4da74e-3d70-4550-8c73-477bef1daa26_4@MCPsignal.213.321:0.0246013[&&NHX:Sample=rhiztom3:Type=capture:capture_class=c__Halobacteria:capture_domain=d__Archaea:capture_family=f__Haloarculaceae:capture_genus=g__Natronomonas:capture_order=o__Halobacteriales:capture_phylum=p__Halobacteriota:capture_species=s__Natronomonas pharaonis:heptad=MCP-52H],adfdc2a3-01be-4344-b89d-0d5568437f20_6@MCPsignal.22.165:0.122721[&&NHX:Sample=rhiztom3:Type=capture:capture_class=c__Alphaproteobacteria:capture_domain=d__Bacteria:capture_family=f__Sphingomonadaceae:capture_genus=g__Blastomonas:capture_order=o__Sphingomonadales:capture_phylum=p__Proteobacteria:capture_species=s__Blastomonas delafieldii_A:heptad=MCP-52H])0.59:0.0112167[&&NHX:Sample_counter=rhiztom3--2:Type_counter=capture--2:capture_class_counter=c__Alphaproteobacteria--1||c__Halobacteria--1:capture_domain_counter=d__Archaea--1||d__Bacteria--1:capture_family_counter=f__Haloarculaceae--1||f__Sphingomonadaceae--1:capture_genus_counter=g__Blastomonas--1||g__Natronomonas--1:capture_order_counter=o__Halobacteriales--1||o__Sphingomonadales--1:capture_phylum_counter=p__Halobacteriota--1||p__Proteobacteria--1:capture_species_counter=s__Blastomonas delafieldii_A--1||s__Natronomonas pharaonis--1:gtdb_class_counter=:gtdb_domain_counter=:gtdb_family_counter=:gtdb_genus_counter=:gtdb_order_counter=:gtdb_phylum_counter=:gtdb_species_counter=:heptad_counter=MCP-52H--2:lbd_counter=:name=N378672:ref_name_counter=],2bdb380c-2e80-4e82-94fc-3a15b92a4c37_2@MCPsignal.21.133:5e-09[&&NHX:Sample=rhiztom3:Type=capture:besthit=50.5:bitscore=83.2:capture_class=c__Halobacteria:capture_domain=d__Archaea:capture_family=f__Natrialbaceae:capture_genus=g__Halovivax:capture_order=o__Halobacteriales:capture_phylum=p__Halobacteriota:capture_species=s__Halovivax asiaticus:evalue=7.66e-21:gapopen=0.0:heptad=MCP-52H:length=109.0:mismatch=54.0:qcovhsp=97.3:qend=109.0:qstart=1.0:ref_name=GB_GCA_011053965.1_protein.faa_DSJO01000022.1_216@PF00015_full_PFAM.162.322:scovhsp=68.1:send=160.0:sstart=52.0])0:5e-09[&&NHX:Sample_counter=rhiztom3--3:Type_counter=capture--3:besthit_avg=50.5:besthit_max=50.5:besthit_min=50.5:besthit_std=0:besthit_sum=50.5:bitscore_avg=83.2:bitscore_max=83.2:bitscore_min=83.2:bitscore_std=0:bitscore_sum=83.2:capture_class_counter=c__Alphaproteobacteria--1||c__Halobacteria--2:capture_domain_counter=d__Archaea--2||d__Bacteria--1:capture_family_counter=f__Haloarculaceae--1||f__Natrialbaceae--1||f__Sphingomonadaceae--1:capture_genus_counter=g__Blastomonas--1||g__Halovivax--1||g__Natronomonas--1:capture_order_counter=o__Halobacteriales--2||o__Sphingomonadales--1:capture_phylum_counter=p__Halobacteriota--2||p__Proteobacteria--1:capture_species_counter=s__Blastomonas delafieldii_A--1||s__Halovivax asiaticus--1||s__Natronomonas pharaonis--1:evalue_avg=7.66e-21:evalue_max=7.66e-21:evalue_min=7.66e-21:evalue_std=0:evalue_sum=7.66e-21:gapopen_avg=0.0:gapopen_max=0.0:gapopen_min=0.0:gapopen_std=0:gapopen_sum=0.0:gtdb_class_counter=:gtdb_domain_counter=:gtdb_family_counter=:gtdb_genus_counter=:gtdb_order_counter=:gtdb_phylum_counter=:gtdb_species_counter=:heptad_counter=MCP-52H--3:lbd_counter=:length_avg=109.0:length_max=109.0:length_min=109.0:length_std=0:length_sum=109.0:mismatch_avg=54.0:mismatch_max=54.0:mismatch_min=54.0:mismatch_std=0:mismatch_sum=54.0:name=N378674:qcovhsp_avg=97.3:qcovhsp_max=97.3:qcovhsp_min=97.3:qcovhsp_std=0:qcovhsp_sum=97.3:qend_avg=109.0:qend_max=109.0:qend_min=109.0:qend_std=0:qend_sum=109.0:qstart_avg=1.0:qstart_max=1.0:qstart_min=1.0:qstart_std=0:qstart_sum=1.0:ref_name_counter=GB_GCA_011053965.1_protein.faa_DSJO01000022.1_216@PF00015_full_PFAM.162.322--1:scovhsp_avg=68.1:scovhsp_max=68.1:scovhsp_min=68.1:scovhsp_std=0:scovhsp_sum=68.1:send_avg=160.0:send_max=160.0:send_min=160.0:send_std=0:send_sum=160.0:sstart_avg=52.0:sstart_max=52.0:sstart_min=52.0:sstart_std=0:sstart_sum=52.0],(((3b95294c-52f0-4de3-9cdc-7baee8480908_6@MCPsignal.250.326:1.32877[&&NHX:Sample=rhiztom1:Type=capture:capture_class=c__Alphaproteobacteria:capture_domain=d__Bacteria:capture_family=f__Beijerinckiaceae:capture_genus=g__Methylobacterium:capture_order=o__Rhizobiales:capture_phylum=p__Proteobacteria:capture_species=s__Methylobacterium rhodinum:heptad=MCP-44H],0f7c7463-1ad3-438a-be70-c9474a59161c_2@MCPsignal.143.250:5e-09[&&NHX:Sample=rhiztom1:Type=capture:besthit=52.3:bitscore=82.8:capture_class=c__Desulfovibrionia:capture_domain=d__Bacteria:capture_family=f__Desulfovibrionaceae:capture_genus=g__Desulfobaculum:capture_order=o__Desulfovibrionales:capture_phylum=p__Desulfobacterota_I:capture_species=s__Desulfobaculum xiamenense:evalue=9.04e-21:gapopen=0.0:heptad=MCP-52H:length=107.0:mismatch=51.0:qcovhsp=100.0:qend=107.0:qstart=1.0:ref_name=GB_GCA_019239775.1_protein.faa_JAFAZN010000142.1_3@PF00015_full_PFAM.375.535:scovhsp=66.9:send=156.0:sstart=50.0])0.772:0.0512352[&&NHX:Sample_counter=rhiztom1--2:Type_counter=capture--2:besthit_avg=52.3:besthit_max=52.3:besthit_min=52.3:besthit_std=0:besthit_sum=52.3:bitscore_avg=82.8:bitscore_max=82.8:bitscore_min=82.8:bitscore_std=0:bitscore_sum=82.8:capture_class_counter=c__Alphaproteobacteria--1||c__Desulfovibrionia--1:capture_domain_counter=d__Bacteria--2:capture_family_counter=f__Beijerinckiaceae--1||f__Desulfovibrionaceae--1:capture_genus_counter=g__Desulfobaculum--1||g__Methylobacterium--1:capture_order_counter=o__Desulfovibrionales--1||o__Rhizobiales--1:capture_phylum_counter=p__Desulfobacterota_I--1||p__Proteobacteria--1:capture_species_counter=s__Desulfobaculum xiamenense--1||s__Methylobacterium rhodinum--1:evalue_avg=9.04e-21:evalue_max=9.04e-21:evalue_min=9.04e-21:evalue_std=0:evalue_sum=9.04e-21:gapopen_avg=0.0:gapopen_max=0.0:gapopen_min=0.0:gapopen_std=0:gapopen_sum=0.0:gtdb_class_counter=:gtdb_domain_counter=:gtdb_family_counter=:gtdb_genus_counter=:gtdb_order_counter=:gtdb_phylum_counter=:gtdb_species_counter=:heptad_counter=MCP-44H--1||MCP-52H--1:lbd_counter=:length_avg=107.0:length_max=107.0:length_min=107.0:length_std=0:length_sum=107.0:mismatch_avg=51.0:mismatch_max=51.0:mismatch_min=51.0:mismatch_std=0:mismatch_sum=51.0:name=N378677:qcovhsp_avg=100.0:qcovhsp_max=100.0:qcovhsp_min=100.0:qcovhsp_std=0:qcovhsp_sum=100.0:qend_avg=107.0:qend_max=107.0:qend_min=107.0:qend_std=0:qend_sum=107.0:qstart_avg=1.0:qstart_max=1.0:qstart_min=1.0:qstart_std=0:qstart_sum=1.0:ref_name_counter=GB_GCA_019239775.1_protein.faa_JAFAZN010000142.1_3@PF00015_full_PFAM.375.535--1:scovhsp_avg=66.9:scovhsp_max=66.9:scovhsp_min=66.9:scovhsp_std=0:scovhsp_sum=66.9:send_avg=156.0:send_max=156.0:send_min=156.0:send_std=0:send_sum=156.0:sstart_avg=50.0:sstart_max=50.0:sstart_min=50.0:sstart_std=0:sstart_sum=50.0],fb06e94c-9141-4aed-88d5-349a9ffb1e46_4@MCPsignal.155.289:5e-09[&&NHX:Sample=rhiztom2:Type=capture:besthit=58.0:bitscore=119.0:capture_class=c__Gammaproteobacteria:capture_domain=d__Bacteria:capture_family=f__Burkholderiaceae:capture_genus=g__Rubrivivax:capture_order=o__Burkholderiales:capture_phylum=p__Proteobacteria:capture_species=s__Rubrivivax sp904426505:evalue=8.1e-35:gapopen=0.0:heptad=MCP-52H:length=131.0:mismatch=55.0:qcovhsp=97.8:qend=131.0:qstart=1.0:ref_name=GB_GCA_011053965.1_protein.faa_DSJO01000022.1_216@PF00015_full_PFAM.162.322:scovhsp=81.9:send=160.0:sstart=30.0])0:5e-09[&&NHX:Sample_counter=rhiztom1--2||rhiztom2--1:Type_counter=capture--3:besthit_avg=55.15:besthit_max=58.0:besthit_min=52.3:besthit_std=4.030508652763323:besthit_sum=110.3:bitscore_avg=100.9:bitscore_max=119.0:bitscore_min=82.8:bitscore_std=25.59726547895302:bitscore_sum=201.8:capture_class_counter=c__Alphaproteobacteria--1||c__Desulfovibrionia--1||c__Gammaproteobacteria--1:capture_domain_counter=d__Bacteria--3:capture_family_counter=f__Beijerinckiaceae--1||f__Burkholderiaceae--1||f__Desulfovibrionaceae--1:capture_genus_counter=g__Desulfobaculum--1||g__Methylobacterium--1||g__Rubrivivax--1:capture_order_counter=o__Burkholderiales--1||o__Desulfovibrionales--1||o__Rhizobiales--1:capture_phylum_counter=p__Desulfobacterota_I--1||p__Proteobacteria--2:capture_species_counter=s__Desulfobaculum xiamenense--1||s__Methylobacterium rhodinum--1||s__Rubrivivax sp904426505--1:evalue_avg=4.520000000000041e-21:evalue_max=9.04e-21:evalue_min=8.1e-35:evalue_std=6.392245301926332e-21:evalue_sum=9.040000000000082e-21:gapopen_avg=0.0:gapopen_max=0.0:gapopen_min=0.0:gapopen_std=0.0:gapopen_sum=0.0:gtdb_class_counter=:gtdb_domain_counter=:gtdb_family_counter=:gtdb_genus_counter=:gtdb_order_counter=:gtdb_phylum_counter=:gtdb_species_counter=:heptad_counter=MCP-44H--1||MCP-52H--2:lbd_counter=:length_avg=119.0:length_max=131.0:length_min=107.0:length_std=16.97056274847714:length_sum=238.0:mismatch_avg=53.0:mismatch_max=55.0:mismatch_min=51.0:mismatch_std=2.8284271247461903:mismatch_sum=106.0:name=N378679:qcovhsp_avg=98.9:qcovhsp_max=100.0:qcovhsp_min=97.8:qcovhsp_std=1.5556349186104066:qcovhsp_sum=197.8:qend_avg=119.0:qend_max=131.0:qend_min=107.0:qend_std=16.97056274847714:qend_sum=238.0:qstart_avg=1.0:qstart_max=1.0:qstart_min=1.0:qstart_std=0.0:qstart_sum=2.0:ref_name_counter=GB_GCA_011053965.1_protein.faa_DSJO01000022.1_216@PF00015_full_PFAM.162.322--1||GB_GCA_019239775.1_protein.faa_JAFAZN010000142.1_3@PF00015_full_PFAM.375.535--1:scovhsp_avg=74.4:scovhsp_max=81.9:scovhsp_min=66.9:scovhsp_std=10.606601717798213:scovhsp_sum=148.8:send_avg=158.0:send_max=160.0:send_min=156.0:send_std=2.8284271247461903:send_sum=316.0:sstart_avg=40.0:sstart_max=50.0:sstart_min=30.0:sstart_std=14.142135623730951:sstart_sum=80.0],((922a5b8b-aa09-48f1-b082-0a8792df6992_6@MCPsignal.131.265:0.0129955[&&NHX:Sample=rhiztom3:Type=capture:besthit=64.9:bitscore=142.0:capture_class=c__Actinomycetia:capture_domain=d__Bacteria:capture_family=f__Micromonosporaceae:capture_genus=g__Actinoplanes:capture_order=o__Mycobacteriales:capture_phylum=p__Actinobacteriota:capture_species=s__Actinoplanes deccanensis:evalue=6.57e-44:gapopen=0.0:heptad=MCP-52H:length=134.0:mismatch=47.0:qcovhsp=100.0:qend=134.0:qstart=1.0:ref_name=GB_GCA_019239775.1_protein.faa_JAFAZN010000142.1_3@PF00015_full_PFAM.375.535:scovhsp=83.8:send=156.0:sstart=23.0],((34f7f3a3-ec91-43f6-8d56-3676eeaaff5a_5@MCPsignal.253.398:0.0515782[&&NHX:Sample=rhiztom2:Type=capture:besthit=62.3:bitscore=138.0:capture_class=c__Gammaproteobacteria:capture_domain=d__Bacteria:capture_family=f__Burkholderiaceae:capture_genus=g__Rubrivivax:capture_order=o__Burkholderiales:capture_phylum=p__Proteobacteria:capture_species=s__Rubrivivax sp904426505:evalue=1.32e-41:gapopen=0.0:heptad=MCP-52H:length=138.0:mismatch=52.0:qcovhsp=95.2:qend=139.0:qstart=2.0:ref_name=GB_GCA_011057325.1_protein.faa_DSGV01000024.1_76@PF00015_full_PFAM.400.596:scovhsp=70.4:send=139.0:sstart=2.0],bca57bfe-b681-4097-9740-58cd5f0e0418_4@MCPsignal.370.511:0.0574049[&&NHX:Sample=rhiztom2:Type=capture:capture_class=c__Gammaproteobacteria:capture_domain=d__Bacteria:capture_family=f__Burkholderiaceae:capture_genus=g__Rubrivivax:capture_order=o__Burkholderiales:capture_phylum=p__Proteobacteria:capture_species=s__Rubrivivax sp904426505:heptad=MCP-52H])0.941:0.113413[&&NHX:Sample_counter=rhiztom2--2:Type_counter=capture--2:besthit_avg=62.3:besthit_max=62.3:besthit_min=62.3:besthit_std=0:besthit_sum=62.3:bitscore_avg=138.0:bitscore_max=138.0:bitscore_min=138.0:bitscore_std=0:bitscore_sum=138.0:capture_class_counter=c__Gammaproteobacteria--2:capture_domain_counter=d__Bacteria--2:capture_family_counter=f__Burkholderiaceae--2:capture_genus_counter=g__Rubrivivax--2:capture_order_counter=o__Burkholderiales--2:capture_phylum_counter=p__Proteobacteria--2:capture_species_counter=s__Rubrivivax sp904426505--2:evalue_avg=1.32e-41:evalue_max=1.32e-41:evalue_min=1.32e-41:evalue_std=0:evalue_sum=1.32e-41:gapopen_avg=0.0:gapopen_max=0.0:gapopen_min=0.0:gapopen_std=0:gapopen_sum=0.0:gtdb_class_counter=:gtdb_domain_counter=:gtdb_family_counter=:gtdb_genus_counter=:gtdb_order_counter=:gtdb_phylum_counter=:gtdb_species_counter=:heptad_counter=MCP-52H--2:lbd_counter=:length_avg=138.0:length_max=138.0:length_min=138.0:length_std=0:length_sum=138.0:mismatch_avg=52.0:mismatch_max=52.0:mismatch_min=52.0:mismatch_std=0:mismatch_sum=52.0:name=N378683:qcovhsp_avg=95.2:qcovhsp_max=95.2:qcovhsp_min=95.2:qcovhsp_std=0:qcovhsp_sum=95.2:qend_avg=139.0:qend_max=139.0:qend_min=139.0:qend_std=0:qend_sum=139.0:qstart_avg=2.0:qstart_max=2.0:qstart_min=2.0:qstart_std=0:qstart_sum=2.0:ref_name_counter=GB_GCA_011057325.1_protein.faa_DSGV01000024.1_76@PF00015_full_PFAM.400.596--1:scovhsp_avg=70.4:scovhsp_max=70.4:scovhsp_min=70.4:scovhsp_std=0:scovhsp_sum=70.4:send_avg=139.0:send_max=139.0:send_min=139.0:send_std=0:send_sum=139.0:sstart_avg=2.0:sstart_max=2.0:sstart_min=2.0:sstart_std=0:sstart_sum=2.0],da01154c-d221-4734-8e35-8ac7006233c0_4@MCPsignal.35.169:5e-09[&&NHX:Sample=rhiztom3:Type=capture:besthit=58.0:bitscore=119.0:capture_class=c__Gammaproteobacteria:capture_domain=d__Bacteria:capture_family=f__Burkholderiaceae:capture_genus=g__Rubrivivax:capture_order=o__Burkholderiales:capture_phylum=p__Proteobacteria:capture_species=s__Rubrivivax sp904426505:evalue=8.1e-35:gapopen=0.0:heptad=MCP-52H:length=131.0:mismatch=55.0:qcovhsp=97.8:qend=131.0:qstart=1.0:ref_name=GB_GCA_011053965.1_protein.faa_DSJO01000022.1_216@PF00015_full_PFAM.162.322:scovhsp=81.9:send=160.0:sstart=30.0])0.749:0.0139635[&&NHX:Sample_counter=rhiztom2--2||rhiztom3--1:Type_counter=capture--3:besthit_avg=60.15:besthit_max=62.3:besthit_min=58.0:besthit_std=3.0405591591021524:besthit_sum=120.3:bitscore_avg=128.5:bitscore_max=138.0:bitscore_min=119.0:bitscore_std=13.435028842544403:bitscore_sum=257.0:capture_class_counter=c__Gammaproteobacteria--3:capture_domain_counter=d__Bacteria--3:capture_family_counter=f__Burkholderiaceae--3:capture_genus_counter=g__Rubrivivax--3:capture_order_counter=o__Burkholderiales--3:capture_phylum_counter=p__Proteobacteria--3:capture_species_counter=s__Rubrivivax sp904426505--3:evalue_avg=4.05000066e-35:evalue_max=8.1e-35:evalue_min=1.32e-41:evalue_std=5.727563994230084e-35:evalue_sum=8.10000132e-35:gapopen_avg=0.0:gapopen_max=0.0:gapopen_min=0.0:gapopen_std=0.0:gapopen_sum=0.0:gtdb_class_counter=:gtdb_domain_counter=:gtdb_family_counter=:gtdb_genus_counter=:gtdb_order_counter=:gtdb_phylum_counter=:gtdb_species_counter=:heptad_counter=MCP-52H--3:lbd_counter=:length_avg=134.5:length_max=138.0:length_min=131.0:length_std=4.949747468305833:length_sum=269.0:mismatch_avg=53.5:mismatch_max=55.0:mismatch_min=52.0:mismatch_std=2.1213203435596424:mismatch_sum=107.0:name=N378685:qcovhsp_avg=96.5:qcovhsp_max=97.8:qcovhsp_min=95.2:qcovhsp_std=1.8384776310850195:qcovhsp_sum=193.0:qend_avg=135.0:qend_max=139.0:qend_min=131.0:qend_std=5.656854249492381:qend_sum=270.0:qstart_avg=1.5:qstart_max=2.0:qstart_min=1.0:qstart_std=0.7071067811865476:qstart_sum=3.0:ref_name_counter=GB_GCA_011053965.1_protein.faa_DSJO01000022.1_216@PF00015_full_PFAM.162.322--1||GB_GCA_011057325.1_protein.faa_DSGV01000024.1_76@PF00015_full_PFAM.400.596--1:scovhsp_avg=76.15:scovhsp_max=81.9:scovhsp_min=70.4:scovhsp_std=8.131727983645296:scovhsp_sum=152.3:send_avg=149.5:send_max=160.0:send_min=139.0:send_std=14.849242404917497:send_sum=299.0:sstart_avg=16.0:sstart_max=30.0:sstart_min=2.0:sstart_std=19.79898987322333:sstart_sum=32.0])0:5e-09[&&NHX:Sample_counter=rhiztom2--2||rhiztom3--2:Type_counter=capture--4:besthit_avg=61.73333333333333:besthit_max=64.9:besthit_min=58.0:besthit_std=3.4847285881878016:besthit_sum=185.2:bitscore_avg=133.0:bitscore_max=142.0:bitscore_min=119.0:bitscore_std=12.288205727444508:bitscore_sum=399.0:capture_class_counter=c__Actinomycetia--1||c__Gammaproteobacteria--3:capture_domain_counter=d__Bacteria--4:capture_family_counter=f__Burkholderiaceae--3||f__Micromonosporaceae--1:capture_genus_counter=g__Actinoplanes--1||g__Rubrivivax--3:capture_order_counter=o__Burkholderiales--3||o__Mycobacteriales--1:capture_phylum_counter=p__Actinobacteriota--1||p__Proteobacteria--3:capture_species_counter=s__Actinoplanes deccanensis--1||s__Rubrivivax sp904426505--3:evalue_avg=2.70000044219e-35:evalue_max=8.1e-35:evalue_min=6.57e-44:evalue_std=4.676536797488242e-35:evalue_sum=8.10000132657e-35:gapopen_avg=0.0:gapopen_max=0.0:gapopen_min=0.0:gapopen_std=0.0:gapopen_sum=0.0:gtdb_class_counter=:gtdb_domain_counter=:gtdb_family_counter=:gtdb_genus_counter=:gtdb_order_counter=:gtdb_phylum_counter=:gtdb_species_counter=:heptad_counter=MCP-52H--4:lbd_counter=:length_avg=134.33333333333334:length_max=138.0:length_min=131.0:length_std=3.5118845842842465:length_sum=403.0:mismatch_avg=51.333333333333336:mismatch_max=55.0:mismatch_min=47.0:mismatch_std=4.041451884327381:mismatch_sum=154.0:name=N378686:qcovhsp_avg=97.66666666666667:qcovhsp_max=100.0:qcovhsp_min=95.2:qcovhsp_std=2.4027761721253453:qcovhsp_sum=293.0:qend_avg=134.66666666666666:qend_max=139.0:qend_min=131.0:qend_std=4.041451884327381:qend_sum=404.0:qstart_avg=1.3333333333333333:qstart_max=2.0:qstart_min=1.0:qstart_std=0.5773502691896257:qstart_sum=4.0:ref_name_counter=GB_GCA_011053965.1_protein.faa_DSJO01000022.1_216@PF00015_full_PFAM.162.322--1||GB_GCA_011057325.1_protein.faa_DSGV01000024.1_76@PF00015_full_PFAM.400.596--1||GB_GCA_019239775.1_protein.faa_JAFAZN010000142.1_3@PF00015_full_PFAM.375.535--1:scovhsp_avg=78.7:scovhsp_max=83.8:scovhsp_min=70.4:scovhsp_std=7.250517222929683:scovhsp_sum=236.10000000000002:send_avg=151.66666666666666:send_max=160.0:send_min=139.0:send_std=11.150485789118488:send_sum=455.0:sstart_avg=18.333333333333332:sstart_max=30.0:sstart_min=2.0:sstart_std=14.571661996262929:sstart_sum=55.0],ef102efe-734c-48a8-a4b5-aa6eee4065ea_2@MCPsignal.22.141:5e-09[&&NHX:Sample=rhiztom1:Type=capture:besthit=52.6:bitscore=94.0:capture_class=c__Desulfovibrionia:capture_domain=d__Bacteria:capture_family=f__Desulfovibrionaceae:capture_genus=g__Solidesulfovibrio:capture_order=o__Desulfovibrionales:capture_phylum=p__Desulfobacterota_I:capture_species=s__Solidesulfovibrio magneticus_A:evalue=6.09e-25:gapopen=0.0:heptad=MCP-52H:length=116.0:mismatch=55.0:qcovhsp=97.5:qend=116.0:qstart=1.0:ref_name=GB_GCA_011053965.1_protein.faa_DSJO01000022.1_216@PF00015_full_PFAM.162.322:scovhsp=72.5:send=160.0:sstart=45.0])0:5e-09[&&NHX:Sample_counter=rhiztom1--1||rhiztom2--2||rhiztom3--2:Type_counter=capture--5:besthit_avg=59.45:besthit_max=64.9:besthit_min=52.6:besthit_std=5.380520420925842:besthit_sum=237.8:bitscore_avg=123.25:bitscore_max=142.0:bitscore_min=94.0:bitscore_std=21.929812280698314:bitscore_sum=493.0:capture_class_counter=c__Actinomycetia--1||c__Desulfovibrionia--1||c__Gammaproteobacteria--3:capture_domain_counter=d__Bacteria--5:capture_family_counter=f__Burkholderiaceae--3||f__Desulfovibrionaceae--1||f__Micromonosporaceae--1:capture_genus_counter=g__Actinoplanes--1||g__Rubrivivax--3||g__Solidesulfovibrio--1:capture_order_counter=o__Burkholderiales--3||o__Desulfovibrionales--1||o__Mycobacteriales--1:capture_phylum_counter=p__Actinobacteriota--1||p__Desulfobacterota_I--1||p__Proteobacteria--3:capture_species_counter=s__Actinoplanes deccanensis--1||s__Rubrivivax sp904426505--3||s__Solidesulfovibrio magneticus_A--1:evalue_avg=1.5225000002025e-25:evalue_max=6.09e-25:evalue_min=6.57e-44:evalue_std=3.044999999865e-25:evalue_sum=6.09000000081e-25:gapopen_avg=0.0:gapopen_max=0.0:gapopen_min=0.0:gapopen_std=0.0:gapopen_sum=0.0:gtdb_class_counter=:gtdb_domain_counter=:gtdb_family_counter=:gtdb_genus_counter=:gtdb_order_counter=:gtdb_phylum_counter=:gtdb_species_counter=:heptad_counter=MCP-52H--5:lbd_counter=:length_avg=129.75:length_max=138.0:length_min=116.0:length_std=9.604686356149273:length_sum=519.0:mismatch_avg=52.25:mismatch_max=55.0:mismatch_min=47.0:mismatch_std=3.774917217635375:mismatch_sum=209.0:name=N378688:qcovhsp_avg=97.625:qcovhsp_max=100.0:qcovhsp_min=95.2:qcovhsp_std=1.963627595378851:qcovhsp_sum=390.5:qend_avg=130.0:qend_max=139.0:qend_min=116.0:qend_std=9.899494936611665:qend_sum=520.0:qstart_avg=1.25:qstart_max=2.0:qstart_min=1.0:qstart_std=0.5:qstart_sum=5.0:ref_name_counter=GB_GCA_011053965.1_protein.faa_DSJO01000022.1_216@PF00015_full_PFAM.162.322--2||GB_GCA_011057325.1_protein.faa_DSGV01000024.1_76@PF00015_full_PFAM.400.596--1||GB_GCA_019239775.1_protein.faa_JAFAZN010000142.1_3@PF00015_full_PFAM.375.535--1:scovhsp_avg=77.15:scovhsp_max=83.8:scovhsp_min=70.4:scovhsp_std=6.68256437804131:scovhsp_sum=308.6:send_avg=153.75:send_max=160.0:send_min=139.0:send_std=10.012492197250394:send_sum=615.0:sstart_avg=25.0:sstart_max=45.0:sstart_min=2.0:sstart_std=17.869900204906948:sstart_sum=100.0])0.928:0.021615[&&NHX:Sample_counter=rhiztom1--3||rhiztom2--3||rhiztom3--2:Type_counter=capture--8:besthit_avg=58.01666666666667:besthit_max=64.9:besthit_min=52.3:besthit_std=5.054667809724658:besthit_sum=348.1:bitscore_avg=115.8:bitscore_max=142.0:bitscore_min=82.8:bitscore_std=23.511699215496954:bitscore_sum=694.8:capture_class_counter=c__Actinomycetia--1||c__Alphaproteobacteria--1||c__Desulfovibrionia--2||c__Gammaproteobacteria--4:capture_domain_counter=d__Bacteria--8:capture_family_counter=f__Beijerinckiaceae--1||f__Burkholderiaceae--4||f__Desulfovibrionaceae--2||f__Micromonosporaceae--1:capture_genus_counter=g__Actinoplanes--1||g__Desulfobaculum--1||g__Methylobacterium--1||g__Rubrivivax--4||g__Solidesulfovibrio--1:capture_order_counter=o__Burkholderiales--4||o__Desulfovibrionales--2||o__Mycobacteriales--1||o__Rhizobiales--1:capture_phylum_counter=p__Actinobacteriota--1||p__Desulfobacterota_I--2||p__Proteobacteria--5:capture_species_counter=s__Actinoplanes deccanensis--1||s__Desulfobaculum xiamenense--1||s__Methylobacterium rhodinum--1||s__Rubrivivax sp904426505--4||s__Solidesulfovibrio magneticus_A--1:evalue_avg=1.5067681666666936e-21:evalue_max=9.04e-21:evalue_min=6.57e-44:evalue_std=3.690514829191189e-21:evalue_sum=9.040609000000162e-21:gapopen_avg=0.0:gapopen_max=0.0:gapopen_min=0.0:gapopen_std=0.0:gapopen_sum=0.0:gtdb_class_counter=:gtdb_domain_counter=:gtdb_family_counter=:gtdb_genus_counter=:gtdb_order_counter=:gtdb_phylum_counter=:gtdb_species_counter=:heptad_counter=MCP-44H--1||MCP-52H--7:lbd_counter=:length_avg=126.16666666666667:length_max=138.0:length_min=107.0:length_std=11.990273836183503:length_sum=757.0:mismatch_avg=52.5:mismatch_max=55.0:mismatch_min=47.0:mismatch_std=3.2093613071762426:mismatch_sum=315.0:name=N378689:qcovhsp_avg=98.05000000000001:qcovhsp_max=100.0:qcovhsp_min=95.2:qcovhsp_std=1.7974982614734283:qcovhsp_sum=588.3000000000001:qend_avg=126.33333333333333:qend_max=139.0:qend_min=107.0:qend_std=12.192894105447921:qend_sum=758.0:qstart_avg=1.1666666666666667:qstart_max=2.0:qstart_min=1.0:qstart_std=0.408248290463863:qstart_sum=7.0:ref_name_counter=GB_GCA_011053965.1_protein.faa_DSJO01000022.1_216@PF00015_full_PFAM.162.322--3||GB_GCA_011057325.1_protein.faa_DSGV01000024.1_76@PF00015_full_PFAM.400.596--1||GB_GCA_019239775.1_protein.faa_JAFAZN010000142.1_3@PF00015_full_PFAM.375.535--2:scovhsp_avg=76.23333333333333:scovhsp_max=83.8:scovhsp_min=66.9:scovhsp_std=7.163146422255143:scovhsp_sum=457.4:send_avg=155.16666666666666:send_max=160.0:send_min=139.0:send_std=8.158839786799755:send_sum=931.0:sstart_avg=30.0:sstart_max=50.0:sstart_min=2.0:sstart_std=17.07629936490925:sstart_sum=180.0])0:5e-09[&&NHX:Sample_counter=rhiztom1--3||rhiztom2--3||rhiztom3--5:Type_counter=capture--11:besthit_avg=56.94285714285714:besthit_max=64.9:besthit_min=50.5:besthit_std=5.418750514911824:besthit_sum=398.6:bitscore_avg=111.14285714285714:bitscore_max=142.0:bitscore_min=82.8:bitscore_std=24.7485256896148:bitscore_sum=778.0:capture_class_counter=c__Actinomycetia--1||c__Alphaproteobacteria--2||c__Desulfovibrionia--2||c__Gammaproteobacteria--4||c__Halobacteria--2:capture_domain_counter=d__Archaea--2||d__Bacteria--9:capture_family_counter=f__Beijerinckiaceae--1||f__Burkholderiaceae--4||f__Desulfovibrionaceae--2||f__Haloarculaceae--1||f__Micromonosporaceae--1||f__Natrialbaceae--1||f__Sphingomonadaceae--1:capture_genus_counter=g__Actinoplanes--1||g__Blastomonas--1||g__Desulfobaculum--1||g__Halovivax--1||g__Methylobacterium--1||g__Natronomonas--1||g__Rubrivivax--4||g__Solidesulfovibrio--1:capture_order_counter=o__Burkholderiales--4||o__Desulfovibrionales--2||o__Halobacteriales--2||o__Mycobacteriales--1||o__Rhizobiales--1||o__Sphingomonadales--1:capture_phylum_counter=p__Actinobacteriota--1||p__Desulfobacterota_I--2||p__Halobacteriota--2||p__Proteobacteria--6:capture_species_counter=s__Actinoplanes deccanensis--1||s__Blastomonas delafieldii_A--1||s__Desulfobaculum xiamenense--1||s__Halovivax asiaticus--1||s__Methylobacterium rhodinum--1||s__Natronomonas pharaonis--1||s__Rubrivivax sp904426505--4||s__Solidesulfovibrio magneticus_A--1:evalue_avg=2.385801285714309e-21:evalue_max=9.04e-21:evalue_min=6.57e-44:evalue_std=4.09375267829874e-21:evalue_sum=1.6700609000000162e-20:gapopen_avg=0.0:gapopen_max=0.0:gapopen_min=0.0:gapopen_std=0.0:gapopen_sum=0.0:gtdb_class_counter=:gtdb_domain_counter=:gtdb_family_counter=:gtdb_genus_counter=:gtdb_order_counter=:gtdb_phylum_counter=:gtdb_species_counter=:heptad_counter=MCP-44H--1||MCP-52H--10:lbd_counter=:length_avg=123.71428571428571:length_max=138.0:length_min=107.0:length_std=12.724180205607036:length_sum=866.0:mismatch_avg=52.714285714285715:mismatch_max=55.0:mismatch_min=47.0:mismatch_std=2.984084768360628:mismatch_sum=369.0:name=N378690:qcovhsp_avg=97.94285714285715:qcovhsp_max=100.0:qcovhsp_min=95.2:qcovhsp_std=1.665189821869309:qcovhsp_sum=685.6:qend_avg=123.85714285714286:qend_max=139.0:qend_min=107.0:qend_std=12.915476135610481:qend_sum=867.0:qstart_avg=1.1428571428571428:qstart_max=2.0:qstart_min=1.0:qstart_std=0.37796447300922725:qstart_sum=8.0:ref_name_counter=GB_GCA_011053965.1_protein.faa_DSJO01000022.1_216@PF00015_full_PFAM.162.322--4||GB_GCA_011057325.1_protein.faa_DSGV01000024.1_76@PF00015_full_PFAM.400.596--1||GB_GCA_019239775.1_protein.faa_JAFAZN010000142.1_3@PF00015_full_PFAM.375.535--2:scovhsp_avg=75.07142857142857:scovhsp_max=83.8:scovhsp_min=66.9:scovhsp_std=7.22558285670074:scovhsp_sum=525.5:send_avg=155.85714285714286:send_max=160.0:send_min=139.0:send_std=7.668736780560655:send_sum=1091.0:sstart_avg=33.142857142857146:sstart_max=52.0:sstart_min=2.0:sstart_std=17.66756511641763:sstart_sum=232.0])0.916:0.129539[&&NHX:Sample_counter=rhiztom1--4||rhiztom2--3||rhiztom3--6:Type_counter=capture--13:besthit_avg=55.644444444444446:besthit_max=64.9:besthit_min=44.2:besthit_std=6.368891408854274:besthit_sum=500.8:bitscore_avg=106.6222222222222:bitscore_max=142.0:bitscore_min=61.6:bitscore_std=27.440744239988177:bitscore_sum=959.5999999999999:capture_class_counter=c__Actinomycetia--1||c__Alphaproteobacteria--2||c__Desulfovibrionia--2||c__Gammaproteobacteria--5||c__Halobacteria--2||c__Planctomycetia--1:capture_domain_counter=d__Archaea--2||d__Bacteria--11:capture_family_counter=f__Beijerinckiaceae--1||f__Burkholderiaceae--5||f__Desulfovibrionaceae--2||f__Haloarculaceae--1||f__Micromonosporaceae--1||f__Natrialbaceae--1||f__Sphingomonadaceae--1||f__Thermoguttaceae--1:capture_genus_counter=g__Actinoplanes--1||g__Blastomonas--1||g__Desulfobaculum--1||g__Halovivax--1||g__JAHIKV01--1||g__Methylobacterium--1||g__Natronomonas--1||g__Rubrivivax--5||g__Solidesulfovibrio--1:capture_order_counter=o__Burkholderiales--5||o__Desulfovibrionales--2||o__Halobacteriales--2||o__Mycobacteriales--1||o__Pirellulales--1||o__Rhizobiales--1||o__Sphingomonadales--1:capture_phylum_counter=p__Actinobacteriota--1||p__Desulfobacterota_I--2||p__Halobacteriota--2||p__Planctomycetota--1||p__Proteobacteria--7:capture_species_counter=s__Actinoplanes deccanensis--1||s__Blastomonas delafieldii_A--1||s__Desulfobaculum xiamenense--1||s__Halovivax asiaticus--1||s__JAHIKV01 sp016928165--1||s__Methylobacterium rhodinum--1||s__Natronomonas pharaonis--1||s__Rubrivivax sp904426505--5||s__Solidesulfovibrio magneticus_A--1:evalue_avg=1.2222222407784544e-13:evalue_max=1.1e-12:evalue_min=6.57e-44:evalue_std=3.66666665970808e-13:evalue_sum=1.100000016700609e-12:gapopen_avg=0.0:gapopen_max=0.0:gapopen_min=0.0:gapopen_std=0.0:gapopen_sum=0.0:gtdb_class_counter=:gtdb_domain_counter=:gtdb_family_counter=:gtdb_genus_counter=:gtdb_order_counter=:gtdb_phylum_counter=:gtdb_species_counter=:heptad_counter=MCP-44H--1||MCP-52H--12:lbd_counter=:length_avg=121.33333333333333:length_max=138.0:length_min=95.0:length_std=14.99166435056495:length_sum=1092.0:mismatch_avg=53.0:mismatch_max=55.0:mismatch_min=47.0:mismatch_std=2.692582403567252:mismatch_sum=477.0:name=N378691:qcovhsp_avg=97.71111111111112:qcovhsp_max=100.0:qcovhsp_min=95.2:qcovhsp_std=1.5791171935961907:qcovhsp_sum=879.4000000000001:qend_avg=121.55555555555556:qend_max=139.0:qend_min=96.0:qend_std=14.917364974343752:qend_sum=1094.0:qstart_avg=1.2222222222222223:qstart_max=2.0:qstart_min=1.0:qstart_std=0.4409585518440984:qstart_sum=11.0:ref_name_counter=GB_GCA_011053965.1_protein.faa_DSJO01000022.1_216@PF00015_full_PFAM.162.322--6||GB_GCA_011057325.1_protein.faa_DSGV01000024.1_76@PF00015_full_PFAM.400.596--1||GB_GCA_019239775.1_protein.faa_JAFAZN010000142.1_3@PF00015_full_PFAM.375.535--2:scovhsp_avg=74.0888888888889:scovhsp_max=83.8:scovhsp_min=59.4:scovhsp_std=8.63704875007147:scovhsp_sum=666.8000000000001:send_avg=156.77777777777777:send_max=160.0:send_min=139.0:send_std=6.887992773257275:send_sum=1411.0:sstart_avg=36.44444444444444:sstart_max=66.0:sstart_min=2.0:sstart_std=18.92162196477294:sstart_sum=328.0],e296fcc3-faef-5cf8-a248-0be67a6351bd_4@MCPsignal.28.182:5e-09[&&NHX:Sample=rhiztom1:Type=capture:besthit=59.5:bitscore=140.0:capture_class=c__Gammaproteobacteria:capture_domain=d__Bacteria:capture_family=f__Burkholderiaceae:capture_genus=g__Rubrivivax:capture_order=o__Burkholderiales:capture_phylum=p__Proteobacteria:capture_species=s__Rubrivivax sp904426505:evalue=1.5e-42:gapopen=0.0:heptad=MCP-52H:length=148.0:mismatch=60.0:qcovhsp=96.1:qend=149.0:qstart=2.0:ref_name=GB_GCA_005883405.1_protein.faa_VBGG01000368.1_8@PF00015_full_PFAM.420.578:scovhsp=93.7:send=158.0:sstart=11.0])0.011:0.0119714[&&NHX:Sample_counter=rhiztom1--5||rhiztom2--3||rhiztom3--6:Type_counter=capture--14:besthit_avg=56.029999999999994:besthit_max=64.9:besthit_min=44.2:besthit_std=6.1271798841990375:besthit_sum=560.3:bitscore_avg=109.96:bitscore_max=142.0:bitscore_min=61.6:bitscore_std=27.941653494380034:bitscore_sum=1099.6:capture_class_counter=c__Actinomycetia--1||c__Alphaproteobacteria--2||c__Desulfovibrionia--2||c__Gammaproteobacteria--6||c__Halobacteria--2||c__Planctomycetia--1:capture_domain_counter=d__Archaea--2||d__Bacteria--12:capture_family_counter=f__Beijerinckiaceae--1||f__Burkholderiaceae--6||f__Desulfovibrionaceae--2||f__Haloarculaceae--1||f__Micromonosporaceae--1||f__Natrialbaceae--1||f__Sphingomonadaceae--1||f__Thermoguttaceae--1:capture_genus_counter=g__Actinoplanes--1||g__Blastomonas--1||g__Desulfobaculum--1||g__Halovivax--1||g__JAHIKV01--1||g__Methylobacterium--1||g__Natronomonas--1||g__Rubrivivax--6||g__Solidesulfovibrio--1:capture_order_counter=o__Burkholderiales--6||o__Desulfovibrionales--2||o__Halobacteriales--2||o__Mycobacteriales--1||o__Pirellulales--1||o__Rhizobiales--1||o__Sphingomonadales--1:capture_phylum_counter=p__Actinobacteriota--1||p__Desulfobacterota_I--2||p__Halobacteriota--2||p__Planctomycetota--1||p__Proteobacteria--8:capture_species_counter=s__Actinoplanes deccanensis--1||s__Blastomonas delafieldii_A--1||s__Desulfobaculum xiamenense--1||s__Halovivax asiaticus--1||s__JAHIKV01 sp016928165--1||s__Methylobacterium rhodinum--1||s__Natronomonas pharaonis--1||s__Rubrivivax sp904426505--6||s__Solidesulfovibrio magneticus_A--1:evalue_avg=1.1000000167006089e-13:evalue_max=1.1e-12:evalue_min=6.57e-44:evalue_std=3.4785054203172225e-13:evalue_sum=1.100000016700609e-12:gapopen_avg=0.0:gapopen_max=0.0:gapopen_min=0.0:gapopen_std=0.0:gapopen_sum=0.0:gtdb_class_counter=:gtdb_domain_counter=:gtdb_family_counter=:gtdb_genus_counter=:gtdb_order_counter=:gtdb_phylum_counter=:gtdb_species_counter=:heptad_counter=MCP-44H--1||MCP-52H--13:lbd_counter=:length_avg=124.0:length_max=148.0:length_min=95.0:length_std=16.45870252750468:length_sum=1240.0:mismatch_avg=53.7:mismatch_max=60.0:mismatch_min=47.0:mismatch_std=3.3681514877517675:mismatch_sum=537.0:name=N378693:qcovhsp_avg=97.55:qcovhsp_max=100.0:qcovhsp_min=95.2:qcovhsp_std=1.573566366922956:qcovhsp_sum=975.5:qend_avg=124.3:qend_max=149.0:qend_min=96.0:qend_std=16.52640984068295:qend_sum=1243.0:qstart_avg=1.3:qstart_max=2.0:qstart_min=1.0:qstart_std=0.4830458915396479:qstart_sum=13.0:ref_name_counter=GB_GCA_005883405.1_protein.faa_VBGG01000368.1_8@PF00015_full_PFAM.420.578--1||GB_GCA_011053965.1_protein.faa_DSJO01000022.1_216@PF00015_full_PFAM.162.322--6||GB_GCA_011057325.1_protein.faa_DSGV01000024.1_76@PF00015_full_PFAM.400.596--1||GB_GCA_019239775.1_protein.faa_JAFAZN010000142.1_3@PF00015_full_PFAM.375.535--2:scovhsp_avg=76.05:scovhsp_max=93.7:scovhsp_min=59.4:scovhsp_std=10.235694624423125:scovhsp_sum=760.5:send_avg=156.9:send_max=160.0:send_min=139.0:send_std=6.505553183413554:send_sum=1569.0:sstart_avg=33.9:sstart_max=66.0:sstart_min=2.0:sstart_std=19.570101913094085:sstart_sum=339.0],7bbf1cd2-d6a2-412f-99b3-32c3aa05e0ae_2@MCPsignal.73.210:5e-09[&&NHX:Sample=rhiztom1:Type=capture:besthit=63.4:bitscore=137.0:capture_class=c__Gammaproteobacteria:capture_domain=d__Bacteria:capture_family=f__Burkholderiaceae:capture_genus=g__Rubrivivax:capture_order=o__Burkholderiales:capture_phylum=p__Proteobacteria:capture_species=s__Rubrivivax sp904426505:evalue=9.22e-42:gapopen=0.0:heptad=MCP-52H:length=131.0:mismatch=48.0:qcovhsp=95.6:qend=132.0:qstart=2.0:ref_name=GB_GCA_005883405.1_protein.faa_VBGG01000368.1_8@PF00015_full_PFAM.420.578:scovhsp=82.9:send=148.0:sstart=18.0])0:1.8e-08[&&NHX:Sample_counter=rhiztom1--6||rhiztom2--3||rhiztom3--6:Type_counter=capture--15:besthit_avg=56.699999999999996:besthit_max=64.9:besthit_min=44.2:besthit_std=6.223021774025863:besthit_sum=623.6999999999999:bitscore_avg=112.41818181818181:bitscore_max=142.0:bitscore_min=61.6:bitscore_std=27.733222610501585:bitscore_sum=1236.6:capture_class_counter=c__Actinomycetia--1||c__Alphaproteobacteria--2||c__Desulfovibrionia--2||c__Gammaproteobacteria--7||c__Halobacteria--2||c__Planctomycetia--1:capture_domain_counter=d__Archaea--2||d__Bacteria--13:capture_family_counter=f__Beijerinckiaceae--1||f__Burkholderiaceae--7||f__Desulfovibrionaceae--2||f__Haloarculaceae--1||f__Micromonosporaceae--1||f__Natrialbaceae--1||f__Sphingomonadaceae--1||f__Thermoguttaceae--1:capture_genus_counter=g__Actinoplanes--1||g__Blastomonas--1||g__Desulfobaculum--1||g__Halovivax--1||g__JAHIKV01--1||g__Methylobacterium--1||g__Natronomonas--1||g__Rubrivivax--7||g__Solidesulfovibrio--1:capture_order_counter=o__Burkholderiales--7||o__Desulfovibrionales--2||o__Halobacteriales--2||o__Mycobacteriales--1||o__Pirellulales--1||o__Rhizobiales--1||o__Sphingomonadales--1:capture_phylum_counter=p__Actinobacteriota--1||p__Desulfobacterota_I--2||p__Halobacteriota--2||p__Planctomycetota--1||p__Proteobacteria--9:capture_species_counter=s__Actinoplanes deccanensis--1||s__Blastomonas delafieldii_A--1||s__Desulfobaculum xiamenense--1||s__Halovivax asiaticus--1||s__JAHIKV01 sp016928165--1||s__Methylobacterium rhodinum--1||s__Natronomonas pharaonis--1||s__Rubrivivax sp904426505--7||s__Solidesulfovibrio magneticus_A--1:evalue_avg=1.000000015182372e-13:evalue_max=1.1e-12:evalue_min=6.57e-44:evalue_std=3.3166247853199764e-13:evalue_sum=1.1000000167006091e-12:gapopen_avg=0.0:gapopen_max=0.0:gapopen_min=0.0:gapopen_std=0.0:gapopen_sum=0.0:gtdb_class_counter=:gtdb_domain_counter=:gtdb_family_counter=:gtdb_genus_counter=:gtdb_order_counter=:gtdb_phylum_counter=:gtdb_species_counter=:heptad_counter=MCP-44H--1||MCP-52H--14:lbd_counter=:length_avg=124.63636363636364:length_max=148.0:length_min=95.0:length_std=15.756095501568446:length_sum=1371.0:mismatch_avg=53.18181818181818:mismatch_max=60.0:mismatch_min=47.0:mismatch_std=3.6281725928677044:mismatch_sum=585.0:name=N378695:qcovhsp_avg=97.37272727272729:qcovhsp_max=100.0:qcovhsp_min=95.2:qcovhsp_std=1.604425697307862:qcovhsp_sum=1071.1000000000001:qend_avg=125.0:qend_max=149.0:qend_min=96.0:qend_std=15.84929020492716:qend_sum=1375.0:qstart_avg=1.3636363636363635:qstart_max=2.0:qstart_min=1.0:qstart_std=0.504524979109513:qstart_sum=15.0:ref_name_counter=GB_GCA_005883405.1_protein.faa_VBGG01000368.1_8@PF00015_full_PFAM.420.578--2||GB_GCA_011053965.1_protein.faa_DSJO01000022.1_216@PF00015_full_PFAM.162.322--6||GB_GCA_011057325.1_protein.faa_DSGV01000024.1_76@PF00015_full_PFAM.400.596--1||GB_GCA_019239775.1_protein.faa_JAFAZN010000142.1_3@PF00015_full_PFAM.375.535--2:scovhsp_avg=76.67272727272729:scovhsp_max=93.7:scovhsp_min=59.4:scovhsp_std=9.927647345579004:scovhsp_sum=843.4000000000001:send_avg=156.0909090909091:send_max=160.0:send_min=139.0:send_std=6.729852085366296:send_sum=1717.0:sstart_avg=32.45454545454545:sstart_max=66.0:sstart_min=2.0:sstart_std=19.17479406076444:sstart_sum=357.0],c5307440-94e3-4e91-9b14-19128c7910d0_5@MCPsignal.61.199:0.00626901[&&NHX:Sample=rhiztom3:Type=capture:besthit=57.2:bitscore=124.0:capture_class=c__Gammaproteobacteria:capture_domain=d__Bacteria:capture_family=f__Burkholderiaceae:capture_genus=g__Rubrivivax:capture_order=o__Burkholderiales:capture_phylum=p__Proteobacteria:capture_species=s__Rubrivivax sp904426505:evalue=2.22e-36:gapopen=0.0:heptad=MCP-52H:length=138.0:mismatch=59.0:qcovhsp=100.0:qend=138.0:qstart=1.0:ref_name=GB_GCA_019239775.1_protein.faa_JAFAZN010000318.1_25@PF00015_full_PFAM.561.724:scovhsp=84.7:send=158.0:sstart=21.0])0:1.8e-08[&&NHX:Sample_counter=rhiztom1--6||rhiztom2--3||rhiztom3--7:Type_counter=capture--16:besthit_avg=56.741666666666674:besthit_max=64.9:besthit_min=44.2:besthit_std=5.9351737867385035:besthit_sum=680.9000000000001:bitscore_avg=113.38333333333333:bitscore_max=142.0:bitscore_min=61.6:bitscore_std=26.65311966503711:bitscore_sum=1360.6:capture_class_counter=c__Actinomycetia--1||c__Alphaproteobacteria--2||c__Desulfovibrionia--2||c__Gammaproteobacteria--8||c__Halobacteria--2||c__Planctomycetia--1:capture_domain_counter=d__Archaea--2||d__Bacteria--14:capture_family_counter=f__Beijerinckiaceae--1||f__Burkholderiaceae--8||f__Desulfovibrionaceae--2||f__Haloarculaceae--1||f__Micromonosporaceae--1||f__Natrialbaceae--1||f__Sphingomonadaceae--1||f__Thermoguttaceae--1:capture_genus_counter=g__Actinoplanes--1||g__Blastomonas--1||g__Desulfobaculum--1||g__Halovivax--1||g__JAHIKV01--1||g__Methylobacterium--1||g__Natronomonas--1||g__Rubrivivax--8||g__Solidesulfovibrio--1:capture_order_counter=o__Burkholderiales--8||o__Desulfovibrionales--2||o__Halobacteriales--2||o__Mycobacteriales--1||o__Pirellulales--1||o__Rhizobiales--1||o__Sphingomonadales--1:capture_phylum_counter=p__Actinobacteriota--1||p__Desulfobacterota_I--2||p__Halobacteriota--2||p__Planctomycetota--1||p__Proteobacteria--10:capture_species_counter=s__Actinoplanes deccanensis--1||s__Blastomonas delafieldii_A--1||s__Desulfobaculum xiamenense--1||s__Halovivax asiaticus--1||s__JAHIKV01 sp016928165--1||s__Methylobacterium rhodinum--1||s__Natronomonas pharaonis--1||s__Rubrivivax sp904426505--8||s__Solidesulfovibrio magneticus_A--1:evalue_avg=9.166666805838407e-14:evalue_max=1.1e-12:evalue_min=6.57e-44:evalue_std=3.1754264761601685e-13:evalue_sum=1.100000016700609e-12:gapopen_avg=0.0:gapopen_max=0.0:gapopen_min=0.0:gapopen_std=0.0:gapopen_sum=0.0:gtdb_class_counter=:gtdb_domain_counter=:gtdb_family_counter=:gtdb_genus_counter=:gtdb_order_counter=:gtdb_phylum_counter=:gtdb_species_counter=:heptad_counter=MCP-44H--1||MCP-52H--15:lbd_counter=:length_avg=125.75:length_max=148.0:length_min=95.0:length_std=15.51026053353656:length_sum=1509.0:mismatch_avg=53.666666666666664:mismatch_max=60.0:mismatch_min=47.0:mismatch_std=3.8455011101128016:mismatch_sum=644.0:name=N378697:qcovhsp_avg=97.59166666666668:qcovhsp_max=100.0:qcovhsp_min=95.2:qcovhsp_std=1.7074480337271734:qcovhsp_sum=1171.1000000000001:qend_avg=126.08333333333333:qend_max=149.0:qend_min=96.0:qend_std=15.570708708885721:qend_sum=1513.0:qstart_avg=1.3333333333333333:qstart_max=2.0:qstart_min=1.0:qstart_std=0.49236596391733095:qstart_sum=16.0:ref_name_counter=GB_GCA_005883405.1_protein.faa_VBGG01000368.1_8@PF00015_full_PFAM.420.578--2||GB_GCA_011053965.1_protein.faa_DSJO01000022.1_216@PF00015_full_PFAM.162.322--6||GB_GCA_011057325.1_protein.faa_DSGV01000024.1_76@PF00015_full_PFAM.400.596--1||GB_GCA_019239775.1_protein.faa_JAFAZN010000142.1_3@PF00015_full_PFAM.375.535--2||GB_GCA_019239775.1_protein.faa_JAFAZN010000318.1_25@PF00015_full_PFAM.561.724--1:scovhsp_avg=77.34166666666668:scovhsp_max=93.7:scovhsp_min=59.4:scovhsp_std=9.745158082894607:scovhsp_sum=928.1000000000001:send_avg=156.25:send_max=160.0:send_min=139.0:send_std=6.4402851433203425:send_sum=1875.0:sstart_avg=31.5:sstart_max=66.0:sstart_min=2.0:sstart_std=18.579069357258405:sstart_sum=378.0],02cbbdac-2530-49c2-9b3e-631c9c261b4e_3@MCPsignal.136.233:5e-09[&&NHX:Sample=rhiztom2:Type=capture:besthit=76.3:bitscore=132.0:capture_class=c__Gammaproteobacteria:capture_domain=d__Bacteria:capture_family=f__Burkholderiaceae:capture_genus=g__Rubrivivax:capture_order=o__Burkholderiales:capture_phylum=p__Proteobacteria:capture_species=s__Rubrivivax sp904426505:evalue=2.75e-40:gapopen=0.0:heptad=MCP-52H:length=97.0:mismatch=23.0:qcovhsp=100.0:qend=97.0:qstart=1.0:ref_name=GB_GCA_019239775.1_protein.faa_JAFAZN010000142.1_3@PF00015_full_PFAM.375.535:scovhsp=60.6:send=123.0:sstart=27.0])0.791:1.8e-08[&&NHX:Sample_counter=rhiztom1--6||rhiztom2--4||rhiztom3--7:Type_counter=capture--17:besthit_avg=58.24615384615385:besthit_max=76.3:besthit_min=44.2:besthit_std=7.855954788631718:besthit_sum=757.2:bitscore_avg=114.8153846153846:bitscore_max=142.0:bitscore_min=61.6:bitscore_std=26.035547691372724:bitscore_sum=1492.6:capture_class_counter=c__Actinomycetia--1||c__Alphaproteobacteria--2||c__Desulfovibrionia--2||c__Gammaproteobacteria--9||c__Halobacteria--2||c__Planctomycetia--1:capture_domain_counter=d__Archaea--2||d__Bacteria--15:capture_family_counter=f__Beijerinckiaceae--1||f__Burkholderiaceae--9||f__Desulfovibrionaceae--2||f__Haloarculaceae--1||f__Micromonosporaceae--1||f__Natrialbaceae--1||f__Sphingomonadaceae--1||f__Thermoguttaceae--1:capture_genus_counter=g__Actinoplanes--1||g__Blastomonas--1||g__Desulfobaculum--1||g__Halovivax--1||g__JAHIKV01--1||g__Methylobacterium--1||g__Natronomonas--1||g__Rubrivivax--9||g__Solidesulfovibrio--1:capture_order_counter=o__Burkholderiales--9||o__Desulfovibrionales--2||o__Halobacteriales--2||o__Mycobacteriales--1||o__Pirellulales--1||o__Rhizobiales--1||o__Sphingomonadales--1:capture_phylum_counter=p__Actinobacteriota--1||p__Desulfobacterota_I--2||p__Halobacteriota--2||p__Planctomycetota--1||p__Proteobacteria--11:capture_species_counter=s__Actinoplanes deccanensis--1||s__Blastomonas delafieldii_A--1||s__Desulfobaculum xiamenense--1||s__Halovivax asiaticus--1||s__JAHIKV01 sp016928165--1||s__Methylobacterium rhodinum--1||s__Natronomonas pharaonis--1||s__Rubrivivax sp904426505--9||s__Solidesulfovibrio magneticus_A--1:evalue_avg=8.461538590004684e-14:evalue_max=1.1e-12:evalue_min=6.57e-44:evalue_std=3.050851075378831e-13:evalue_sum=1.100000016700609e-12:gapopen_avg=0.0:gapopen_max=0.0:gapopen_min=0.0:gapopen_std=0.0:gapopen_sum=0.0:gtdb_class_counter=:gtdb_domain_counter=:gtdb_family_counter=:gtdb_genus_counter=:gtdb_order_counter=:gtdb_phylum_counter=:gtdb_species_counter=:heptad_counter=MCP-44H--1||MCP-52H--16:lbd_counter=:length_avg=123.53846153846153:length_max=148.0:length_min=95.0:length_std=16.85534230155425:length_sum=1606.0:mismatch_avg=51.30769230769231:mismatch_max=60.0:mismatch_min=23.0:mismatch_std=9.268086959962984:mismatch_sum=667.0:name=N378699:qcovhsp_avg=97.77692307692307:qcovhsp_max=100.0:qcovhsp_min=95.2:qcovhsp_std=1.7659529279088235:qcovhsp_sum=1271.1:qend_avg=123.84615384615384:qend_max=149.0:qend_min=96.0:qend_std=16.950153164726633:qend_sum=1610.0:qstart_avg=1.3076923076923077:qstart_max=2.0:qstart_min=1.0:qstart_std=0.48038446141526137:qstart_sum=17.0:ref_name_counter=GB_GCA_005883405.1_protein.faa_VBGG01000368.1_8@PF00015_full_PFAM.420.578--2||GB_GCA_011053965.1_protein.faa_DSJO01000022.1_216@PF00015_full_PFAM.162.322--6||GB_GCA_011057325.1_protein.faa_DSGV01000024.1_76@PF00015_full_PFAM.400.596--1||GB_GCA_019239775.1_protein.faa_JAFAZN010000142.1_3@PF00015_full_PFAM.375.535--3||GB_GCA_019239775.1_protein.faa_JAFAZN010000318.1_25@PF00015_full_PFAM.561.724--1:scovhsp_avg=76.05384615384615:scovhsp_max=93.7:scovhsp_min=59.4:scovhsp_std=10.421821288736389:scovhsp_sum=988.7:send_avg=153.69230769230768:send_max=160.0:send_min=123.0:send_std=11.093426096752191:send_sum=1998.0:sstart_avg=31.153846153846153:sstart_max=66.0:sstart_min=2.0:sstart_std=17.83183554697494:sstart_sum=405.0],3ff602d7-eb71-4047-afe8-ab609e1b430f_1@MCPsignal.192.279:5e-09[&&NHX:Sample=rhiztom1:Type=capture:capture_class=c__UBA1135:capture_domain=d__Bacteria:capture_family=f__UBA2386:capture_genus=g__UBA2386:capture_order=o__UBA2386:capture_phylum=p__Planctomycetota:capture_species=s__UBA2386 sp016793305:heptad=MCP-52H])0.663:5e-09[&&NHX:Sample_counter=rhiztom1--7||rhiztom2--4||rhiztom3--7:Type_counter=capture--18:besthit_avg=58.24615384615385:besthit_max=76.3:besthit_min=44.2:besthit_std=7.855954788631718:besthit_sum=757.2:bitscore_avg=114.8153846153846:bitscore_max=142.0:bitscore_min=61.6:bitscore_std=26.035547691372724:bitscore_sum=1492.6:capture_class_counter=c__Actinomycetia--1||c__Alphaproteobacteria--2||c__Desulfovibrionia--2||c__Gammaproteobacteria--9||c__Halobacteria--2||c__Planctomycetia--1||c__UBA1135--1:capture_domain_counter=d__Archaea--2||d__Bacteria--16:capture_family_counter=f__Beijerinckiaceae--1||f__Burkholderiaceae--9||f__Desulfovibrionaceae--2||f__Haloarculaceae--1||f__Micromonosporaceae--1||f__Natrialbaceae--1||f__Sphingomonadaceae--1||f__Thermoguttaceae--1||f__UBA2386--1:capture_genus_counter=g__Actinoplanes--1||g__Blastomonas--1||g__Desulfobaculum--1||g__Halovivax--1||g__JAHIKV01--1||g__Methylobacterium--1||g__Natronomonas--1||g__Rubrivivax--9||g__Solidesulfovibrio--1||g__UBA2386--1:capture_order_counter=o__Burkholderiales--9||o__Desulfovibrionales--2||o__Halobacteriales--2||o__Mycobacteriales--1||o__Pirellulales--1||o__Rhizobiales--1||o__Sphingomonadales--1||o__UBA2386--1:capture_phylum_counter=p__Actinobacteriota--1||p__Desulfobacterota_I--2||p__Halobacteriota--2||p__Planctomycetota--2||p__Proteobacteria--11:capture_species_counter=s__Actinoplanes deccanensis--1||s__Blastomonas delafieldii_A--1||s__Desulfobaculum xiamenense--1||s__Halovivax asiaticus--1||s__JAHIKV01 sp016928165--1||s__Methylobacterium rhodinum--1||s__Natronomonas pharaonis--1||s__Rubrivivax sp904426505--9||s__Solidesulfovibrio magneticus_A--1||s__UBA2386 sp016793305--1:evalue_avg=8.461538590004684e-14:evalue_max=1.1e-12:evalue_min=6.57e-44:evalue_std=3.050851075378831e-13:evalue_sum=1.100000016700609e-12:gapopen_avg=0.0:gapopen_max=0.0:gapopen_min=0.0:gapopen_std=0.0:gapopen_sum=0.0:gtdb_class_counter=:gtdb_domain_counter=:gtdb_family_counter=:gtdb_genus_counter=:gtdb_order_counter=:gtdb_phylum_counter=:gtdb_species_counter=:heptad_counter=MCP-44H--1||MCP-52H--17:lbd_counter=:length_avg=123.53846153846153:length_max=148.0:length_min=95.0:length_std=16.855342301554252:length_sum=1606.0:mismatch_avg=51.30769230769231:mismatch_max=60.0:mismatch_min=23.0:mismatch_std=9.268086959962984:mismatch_sum=667.0:name=N378701:qcovhsp_avg=97.77692307692307:qcovhsp_max=100.0:qcovhsp_min=95.2:qcovhsp_std=1.7659529279088235:qcovhsp_sum=1271.1:qend_avg=123.84615384615384:qend_max=149.0:qend_min=96.0:qend_std=16.950153164726633:qend_sum=1610.0:qstart_avg=1.3076923076923077:qstart_max=2.0:qstart_min=1.0:qstart_std=0.48038446141526137:qstart_sum=17.0:ref_name_counter=GB_GCA_005883405.1_protein.faa_VBGG01000368.1_8@PF00015_full_PFAM.420.578--2||GB_GCA_011053965.1_protein.faa_DSJO01000022.1_216@PF00015_full_PFAM.162.322--6||GB_GCA_011057325.1_protein.faa_DSGV01000024.1_76@PF00015_full_PFAM.400.596--1||GB_GCA_019239775.1_protein.faa_JAFAZN010000142.1_3@PF00015_full_PFAM.375.535--3||GB_GCA_019239775.1_protein.faa_JAFAZN010000318.1_25@PF00015_full_PFAM.561.724--1:scovhsp_avg=76.05384615384615:scovhsp_max=93.7:scovhsp_min=59.4:scovhsp_std=10.421821288736389:scovhsp_sum=988.7:send_avg=153.69230769230768:send_max=160.0:send_min=123.0:send_std=11.093426096752193:send_sum=1998.0:sstart_avg=31.153846153846153:sstart_max=66.0:sstart_min=2.0:sstart_std=17.831835546974936:sstart_sum=405.0])0.46:5e-09[&&NHX:Sample_counter=rhiztom1--8||rhiztom2--4||rhiztom3--8:Type_counter=capture--20:besthit_avg=58.24615384615385:besthit_max=76.3:besthit_min=44.2:besthit_std=7.855954788631718:besthit_sum=757.2:bitscore_avg=114.8153846153846:bitscore_max=142.0:bitscore_min=61.6:bitscore_std=26.035547691372724:bitscore_sum=1492.6:capture_class_counter=c__Actinomycetia--1||c__Alphaproteobacteria--2||c__Desulfovibrionia--2||c__Gammaproteobacteria--11||c__Halobacteria--2||c__Planctomycetia--1||c__UBA1135--1:capture_domain_counter=d__Archaea--2||d__Bacteria--18:capture_family_counter=f__Beijerinckiaceae--1||f__Burkholderiaceae--11||f__Desulfovibrionaceae--2||f__Haloarculaceae--1||f__Micromonosporaceae--1||f__Natrialbaceae--1||f__Sphingomonadaceae--1||f__Thermoguttaceae--1||f__UBA2386--1:capture_genus_counter=g__Actinoplanes--1||g__Blastomonas--1||g__Desulfobaculum--1||g__Halovivax--1||g__JAHIKV01--1||g__Methylobacterium--1||g__Natronomonas--1||g__Rubrivivax--11||g__Solidesulfovibrio--1||g__UBA2386--1:capture_order_counter=o__Burkholderiales--11||o__Desulfovibrionales--2||o__Halobacteriales--2||o__Mycobacteriales--1||o__Pirellulales--1||o__Rhizobiales--1||o__Sphingomonadales--1||o__UBA2386--1:capture_phylum_counter=p__Actinobacteriota--1||p__Desulfobacterota_I--2||p__Halobacteriota--2||p__Planctomycetota--2||p__Proteobacteria--13:capture_species_counter=s__Actinoplanes deccanensis--1||s__Blastomonas delafieldii_A--1||s__Desulfobaculum xiamenense--1||s__Halovivax asiaticus--1||s__JAHIKV01 sp016928165--1||s__Methylobacterium rhodinum--1||s__Natronomonas pharaonis--1||s__Rubrivivax sp904426505--11||s__Solidesulfovibrio magneticus_A--1||s__UBA2386 sp016793305--1:evalue_avg=8.461538590004684e-14:evalue_max=1.1e-12:evalue_min=6.57e-44:evalue_std=3.050851075378831e-13:evalue_sum=1.100000016700609e-12:gapopen_avg=0.0:gapopen_max=0.0:gapopen_min=0.0:gapopen_std=0.0:gapopen_sum=0.0:gtdb_class_counter=:gtdb_domain_counter=:gtdb_family_counter=:gtdb_genus_counter=:gtdb_order_counter=:gtdb_phylum_counter=:gtdb_species_counter=:heptad_counter=MCP-44H--1||MCP-52H--19:lbd_counter=:length_avg=123.53846153846153:length_max=148.0:length_min=95.0:length_std=16.855342301554252:length_sum=1606.0:mismatch_avg=51.30769230769231:mismatch_max=60.0:mismatch_min=23.0:mismatch_std=9.268086959962984:mismatch_sum=667.0:name=N378702:qcovhsp_avg=97.77692307692307:qcovhsp_max=100.0:qcovhsp_min=95.2:qcovhsp_std=1.7659529279088235:qcovhsp_sum=1271.1:qend_avg=123.84615384615384:qend_max=149.0:qend_min=96.0:qend_std=16.950153164726633:qend_sum=1610.0:qstart_avg=1.3076923076923077:qstart_max=2.0:qstart_min=1.0:qstart_std=0.48038446141526137:qstart_sum=17.0:ref_name_counter=GB_GCA_005883405.1_protein.faa_VBGG01000368.1_8@PF00015_full_PFAM.420.578--2||GB_GCA_011053965.1_protein.faa_DSJO01000022.1_216@PF00015_full_PFAM.162.322--6||GB_GCA_011057325.1_protein.faa_DSGV01000024.1_76@PF00015_full_PFAM.400.596--1||GB_GCA_019239775.1_protein.faa_JAFAZN010000142.1_3@PF00015_full_PFAM.375.535--3||GB_GCA_019239775.1_protein.faa_JAFAZN010000318.1_25@PF00015_full_PFAM.561.724--1:scovhsp_avg=76.05384615384615:scovhsp_max=93.7:scovhsp_min=59.4:scovhsp_std=10.421821288736389:scovhsp_sum=988.7:send_avg=153.69230769230768:send_max=160.0:send_min=123.0:send_std=11.093426096752193:send_sum=1998.0:sstart_avg=31.153846153846153:sstart_max=66.0:sstart_min=2.0:sstart_std=17.831835546974936:sstart_sum=405.0],0b619410-f910-418f-a4bd-29813cba7d28_2@MCPsignal.130.256:5e-09[&&NHX:Sample=rhiztom2:Type=capture:besthit=77.0:bitscore=166.0:capture_class=c__Gammaproteobacteria:capture_domain=d__Bacteria:capture_family=f__Burkholderiaceae:capture_genus=g__Rubrivivax:capture_order=o__Burkholderiales:capture_phylum=p__Proteobacteria:capture_species=s__Rubrivivax sp904426505:evalue=1.21e-52:gapopen=0.0:heptad=MCP-52H:length=126.0:mismatch=29.0:qcovhsp=100.0:qend=126.0:qstart=1.0:ref_name=GB_GCA_019239775.1_protein.faa_JAFAZN010000010.1_4@PF00015_full_PFAM.393.603:scovhsp=60.0:send=147.0:sstart=22.0])0:5e-09[&&NHX:Sample_counter=rhiztom1--8||rhiztom2--5||rhiztom3--8:Type_counter=capture--21:besthit_avg=59.585714285714296:besthit_max=77.0:besthit_min=44.2:besthit_std=9.060383515643775:besthit_sum=834.2000000000002:bitscore_avg=118.47142857142856:bitscore_max=166.0:bitscore_min=61.6:bitscore_std=28.510360561393455:bitscore_sum=1658.6:capture_class_counter=c__Actinomycetia--1||c__Alphaproteobacteria--2||c__Desulfovibrionia--2||c__Gammaproteobacteria--12||c__Halobacteria--2||c__Planctomycetia--1||c__UBA1135--1:capture_domain_counter=d__Archaea--2||d__Bacteria--19:capture_family_counter=f__Beijerinckiaceae--1||f__Burkholderiaceae--12||f__Desulfovibrionaceae--2||f__Haloarculaceae--1||f__Micromonosporaceae--1||f__Natrialbaceae--1||f__Sphingomonadaceae--1||f__Thermoguttaceae--1||f__UBA2386--1:capture_genus_counter=g__Actinoplanes--1||g__Blastomonas--1||g__Desulfobaculum--1||g__Halovivax--1||g__JAHIKV01--1||g__Methylobacterium--1||g__Natronomonas--1||g__Rubrivivax--12||g__Solidesulfovibrio--1||g__UBA2386--1:capture_order_counter=o__Burkholderiales--12||o__Desulfovibrionales--2||o__Halobacteriales--2||o__Mycobacteriales--1||o__Pirellulales--1||o__Rhizobiales--1||o__Sphingomonadales--1||o__UBA2386--1:capture_phylum_counter=p__Actinobacteriota--1||p__Desulfobacterota_I--2||p__Halobacteriota--2||p__Planctomycetota--2||p__Proteobacteria--14:capture_species_counter=s__Actinoplanes deccanensis--1||s__Blastomonas delafieldii_A--1||s__Desulfobaculum xiamenense--1||s__Halovivax asiaticus--1||s__JAHIKV01 sp016928165--1||s__Methylobacterium rhodinum--1||s__Natronomonas pharaonis--1||s__Rubrivivax sp904426505--12||s__Solidesulfovibrio magneticus_A--1||s__UBA2386 sp016793305--1:evalue_avg=7.857142976432921e-14:evalue_max=1.1e-12:evalue_min=1.21e-52:evalue_std=2.9398736576032636e-13:evalue_sum=1.100000016700609e-12:gapopen_avg=0.0:gapopen_max=0.0:gapopen_min=0.0:gapopen_std=0.0:gapopen_sum=0.0:gtdb_class_counter=:gtdb_domain_counter=:gtdb_family_counter=:gtdb_genus_counter=:gtdb_order_counter=:gtdb_phylum_counter=:gtdb_species_counter=:heptad_counter=MCP-44H--1||MCP-52H--20:lbd_counter=:length_avg=123.71428571428571:length_max=148.0:length_min=95.0:length_std=16.20744639606495:length_sum=1732.0:mismatch_avg=49.714285714285715:mismatch_max=60.0:mismatch_min=23.0:mismatch_std=10.716117059605352:mismatch_sum=696.0:name=N378704:qcovhsp_avg=97.93571428571427:qcovhsp_max=100.0:qcovhsp_min=95.2:qcovhsp_std=1.797693882924259:qcovhsp_sum=1371.0999999999997:qend_avg=124.0:qend_max=149.0:qend_min=96.0:qend_std=16.29535091792937:qend_sum=1736.0:qstart_avg=1.2857142857142858:qstart_max=2.0:qstart_min=1.0:qstart_std=0.4688072309384954:qstart_sum=18.0:ref_name_counter=GB_GCA_005883405.1_protein.faa_VBGG01000368.1_8@PF00015_full_PFAM.420.578--2||GB_GCA_011053965.1_protein.faa_DSJO01000022.1_216@PF00015_full_PFAM.162.322--6||GB_GCA_011057325.1_protein.faa_DSGV01000024.1_76@PF00015_full_PFAM.400.596--1||GB_GCA_019239775.1_protein.faa_JAFAZN010000010.1_4@PF00015_full_PFAM.393.603--1||GB_GCA_019239775.1_protein.faa_JAFAZN010000142.1_3@PF00015_full_PFAM.375.535--3||GB_GCA_019239775.1_protein.faa_JAFAZN010000318.1_25@PF00015_full_PFAM.561.724--1:scovhsp_avg=74.90714285714286:scovhsp_max=93.7:scovhsp_min=59.4:scovhsp_std=10.893502953293153:scovhsp_sum=1048.7:send_avg=153.21428571428572:send_max=160.0:send_min=123.0:send_std=10.807252347229765:send_sum=2145.0:sstart_avg=30.5:sstart_max=66.0:sstart_min=2.0:sstart_std=17.30606829987678:sstart_sum=427.0])0:5e-09[&&NHX:Sample_counter=rhiztom1--10||rhiztom2--5||rhiztom3--9:Type_counter=capture--24:besthit_avg=59.53125:besthit_max=77.0:besthit_min=44.2:besthit_std=9.565752714763224:besthit_sum=952.5:bitscore_avg=118.96249999999999:bitscore_max=172.0:bitscore_min=61.6:bitscore_std=32.16028347719176:bitscore_sum=1903.3999999999999:capture_class_counter=c__Actinomycetia--1||c__Alphaproteobacteria--2||c__Desulfovibrionia--3||c__Gammaproteobacteria--14||c__Halobacteria--2||c__Planctomycetia--1||c__UBA1135--1:capture_domain_counter=d__Archaea--2||d__Bacteria--22:capture_family_counter=f__Beijerinckiaceae--1||f__Burkholderiaceae--14||f__Desulfovibrionaceae--3||f__Haloarculaceae--1||f__Micromonosporaceae--1||f__Natrialbaceae--1||f__Sphingomonadaceae--1||f__Thermoguttaceae--1||f__UBA2386--1:capture_genus_counter=g__Actinoplanes--1||g__Blastomonas--1||g__Desulfobaculum--2||g__Halovivax--1||g__JAHIKV01--1||g__Methylobacterium--1||g__Natronomonas--1||g__Rubrivivax--14||g__Solidesulfovibrio--1||g__UBA2386--1:capture_order_counter=o__Burkholderiales--14||o__Desulfovibrionales--3||o__Halobacteriales--2||o__Mycobacteriales--1||o__Pirellulales--1||o__Rhizobiales--1||o__Sphingomonadales--1||o__UBA2386--1:capture_phylum_counter=p__Actinobacteriota--1||p__Desulfobacterota_I--3||p__Halobacteriota--2||p__Planctomycetota--2||p__Proteobacteria--16:capture_species_counter=s__Actinoplanes deccanensis--1||s__Blastomonas delafieldii_A--1||s__Desulfobaculum xiamenense--2||s__Halovivax asiaticus--1||s__JAHIKV01 sp016928165--1||s__Methylobacterium rhodinum--1||s__Natronomonas pharaonis--1||s__Rubrivivax sp904426505--14||s__Solidesulfovibrio magneticus_A--1||s__UBA2386 sp016793305--1:evalue_avg=6.875506354378806e-14:evalue_max=1.1e-12:evalue_min=8.5e-55:evalue_std=2.7499865046389284e-13:evalue_sum=1.100081016700609e-12:gapopen_avg=0.0625:gapopen_max=1.0:gapopen_min=0.0:gapopen_std=0.25:gapopen_sum=1.0:gtdb_class_counter=:gtdb_domain_counter=:gtdb_family_counter=:gtdb_genus_counter=:gtdb_order_counter=:gtdb_phylum_counter=:gtdb_species_counter=:heptad_counter=MCP-44H--1||MCP-52H--23:lbd_counter=:length_avg=123.625:length_max=148.0:length_min=95.0:length_std=15.932670836994028:length_sum=1978.0:mismatch_avg=49.5:mismatch_max=60.0:mismatch_min=23.0:mismatch_std=10.519822558706334:mismatch_sum=792.0:name=N378705:qcovhsp_avg=97.71875:qcovhsp_max=100.0:qcovhsp_min=95.1:qcovhsp_std=1.8203365073524191:qcovhsp_sum=1563.5:qend_avg=123.875:qend_max=149.0:qend_min=96.0:qend_std=16.132265804901678:qend_sum=1982.0:qstart_avg=1.3125:qstart_max=2.0:qstart_min=1.0:qstart_std=0.47871355387816905:qstart_sum=21.0:ref_name_counter=GB_GCA_005883405.1_protein.faa_VBGG01000368.1_8@PF00015_full_PFAM.420.578--2||GB_GCA_011053965.1_protein.faa_DSJO01000022.1_216@PF00015_full_PFAM.162.322--7||GB_GCA_011057325.1_protein.faa_DSGV01000024.1_76@PF00015_full_PFAM.400.596--2||GB_GCA_019239775.1_protein.faa_JAFAZN010000010.1_4@PF00015_full_PFAM.393.603--1||GB_GCA_019239775.1_protein.faa_JAFAZN010000142.1_3@PF00015_full_PFAM.375.535--3||GB_GCA_019239775.1_protein.faa_JAFAZN010000318.1_25@PF00015_full_PFAM.561.724--1:scovhsp_avg=74.16875:scovhsp_max=93.7:scovhsp_min=59.4:scovhsp_std=10.345286769023533:scovhsp_sum=1186.7:send_avg=152.6875:send_max=160.0:send_min=123.0:send_std=10.928365233037677:send_sum=2443.0:sstart_avg=30.0625:sstart_max=66.0:sstart_min=2.0:sstart_std=18.55610860785921:sstart_sum=481.0],15ab9685-c1b8-444b-9dd9-4982fe510fba_6@MCPsignal.130.290:5e-09[&&NHX:Sample=rhiztom1:Type=capture:besthit=66.4:bitscore=171.0:capture_class=c__Gammaproteobacteria:capture_domain=d__Bacteria:capture_family=f__Burkholderiaceae:capture_genus=g__Rubrivivax:capture_order=o__Burkholderiales:capture_phylum=p__Proteobacteria:capture_species=s__Rubrivivax sp904426505:evalue=1.5e-54:gapopen=0.0:heptad=MCP-52H:length=152.0:mismatch=51.0:qcovhsp=95.0:qend=160.0:qstart=9.0:ref_name=GB_GCA_002083825.1_protein.faa_DAZV01000059.1_40@PF00015_full_PFAM.411.583:scovhsp=88.4:send=155.0:sstart=4.0])0.922:0.00424255[&&NHX:Sample_counter=rhiztom1--11||rhiztom2--5||rhiztom3--9:Type_counter=capture--25:besthit_avg=59.93529411764706:besthit_max=77.0:besthit_min=44.2:besthit_std=9.410628378094007:besthit_sum=1018.9000000000001:bitscore_avg=122.02352941176468:bitscore_max=172.0:bitscore_min=61.6:bitscore_std=33.59954481484394:bitscore_sum=2074.3999999999996:capture_class_counter=c__Actinomycetia--1||c__Alphaproteobacteria--2||c__Desulfovibrionia--3||c__Gammaproteobacteria--15||c__Halobacteria--2||c__Planctomycetia--1||c__UBA1135--1:capture_domain_counter=d__Archaea--2||d__Bacteria--23:capture_family_counter=f__Beijerinckiaceae--1||f__Burkholderiaceae--15||f__Desulfovibrionaceae--3||f__Haloarculaceae--1||f__Micromonosporaceae--1||f__Natrialbaceae--1||f__Sphingomonadaceae--1||f__Thermoguttaceae--1||f__UBA2386--1:capture_genus_counter=g__Actinoplanes--1||g__Blastomonas--1||g__Desulfobaculum--2||g__Halovivax--1||g__JAHIKV01--1||g__Methylobacterium--1||g__Natronomonas--1||g__Rubrivivax--15||g__Solidesulfovibrio--1||g__UBA2386--1:capture_order_counter=o__Burkholderiales--15||o__Desulfovibrionales--3||o__Halobacteriales--2||o__Mycobacteriales--1||o__Pirellulales--1||o__Rhizobiales--1||o__Sphingomonadales--1||o__UBA2386--1:capture_phylum_counter=p__Actinobacteriota--1||p__Desulfobacterota_I--3||p__Halobacteriota--2||p__Planctomycetota--2||p__Proteobacteria--17:capture_species_counter=s__Actinoplanes deccanensis--1||s__Blastomonas delafieldii_A--1||s__Desulfobaculum xiamenense--2||s__Halovivax asiaticus--1||s__JAHIKV01 sp016928165--1||s__Methylobacterium rhodinum--1||s__Natronomonas pharaonis--1||s__Rubrivivax sp904426505--15||s__Solidesulfovibrio magneticus_A--1||s__UBA2386 sp016793305--1:evalue_avg=6.47106480412123e-14:evalue_max=1.1e-12:evalue_min=8.5e-55:evalue_std=2.6678796017067424e-13:evalue_sum=1.100081016700609e-12:gapopen_avg=0.058823529411764705:gapopen_max=1.0:gapopen_min=0.0:gapopen_std=0.242535625036333:gapopen_sum=1.0:gtdb_class_counter=:gtdb_domain_counter=:gtdb_family_counter=:gtdb_genus_counter=:gtdb_order_counter=:gtdb_phylum_counter=:gtdb_species_counter=:heptad_counter=MCP-44H--1||MCP-52H--24:lbd_counter=:length_avg=125.29411764705883:length_max=152.0:length_min=95.0:length_std=16.89217535533225:length_sum=2130.0:mismatch_avg=49.588235294117645:mismatch_max=60.0:mismatch_min=23.0:mismatch_std=10.192269273384435:mismatch_sum=843.0:name=N378707:qcovhsp_avg=97.55882352941177:qcovhsp_max=100.0:qcovhsp_min=95.0:qcovhsp_std=1.8818404633262003:qcovhsp_sum=1658.5:qend_avg=126.0:qend_max=160.0:qend_min=96.0:qend_std=17.909494688572316:qend_sum=2142.0:qstart_avg=1.7647058823529411:qstart_max=9.0:qstart_min=1.0:qstart_std=1.921243469888248:qstart_sum=30.0:ref_name_counter=GB_GCA_002083825.1_protein.faa_DAZV01000059.1_40@PF00015_full_PFAM.411.583--1||GB_GCA_005883405.1_protein.faa_VBGG01000368.1_8@PF00015_full_PFAM.420.578--2||GB_GCA_011053965.1_protein.faa_DSJO01000022.1_216@PF00015_full_PFAM.162.322--7||GB_GCA_011057325.1_protein.faa_DSGV01000024.1_76@PF00015_full_PFAM.400.596--2||GB_GCA_019239775.1_protein.faa_JAFAZN010000010.1_4@PF00015_full_PFAM.393.603--1||GB_GCA_019239775.1_protein.faa_JAFAZN010000142.1_3@PF00015_full_PFAM.375.535--3||GB_GCA_019239775.1_protein.faa_JAFAZN010000318.1_25@PF00015_full_PFAM.561.724--1:scovhsp_avg=75.00588235294119:scovhsp_max=93.7:scovhsp_min=59.4:scovhsp_std=10.594778819555136:scovhsp_sum=1275.1000000000001:send_avg=152.8235294117647:send_max=160.0:send_min=123.0:send_std=10.596197986292342:send_sum=2598.0:sstart_avg=28.529411764705884:sstart_max=66.0:sstart_min=2.0:sstart_std=19.04638301311703:sstart_sum=485.0])0:5e-09[&&NHX:Sample_counter=rhiztom1--12||rhiztom2--5||rhiztom3--9:Type_counter=capture--26:besthit_avg=59.93529411764706:besthit_max=77.0:besthit_min=44.2:besthit_std=9.410628378094007:besthit_sum=1018.9000000000001:bitscore_avg=122.02352941176471:bitscore_max=172.0:bitscore_min=61.6:bitscore_std=33.59954481484394:bitscore_sum=2074.4:capture_class_counter=c__Actinomycetia--1||c__Alphaproteobacteria--2||c__Desulfovibrionia--3||c__Gammaproteobacteria--16||c__Halobacteria--2||c__Planctomycetia--1||c__UBA1135--1:capture_domain_counter=d__Archaea--2||d__Bacteria--24:capture_family_counter=f__Beijerinckiaceae--1||f__Burkholderiaceae--16||f__Desulfovibrionaceae--3||f__Haloarculaceae--1||f__Micromonosporaceae--1||f__Natrialbaceae--1||f__Sphingomonadaceae--1||f__Thermoguttaceae--1||f__UBA2386--1:capture_genus_counter=g__Actinoplanes--1||g__Blastomonas--1||g__Desulfobaculum--2||g__Halovivax--1||g__JAHIKV01--1||g__Methylobacterium--1||g__Natronomonas--1||g__Rubrivivax--16||g__Solidesulfovibrio--1||g__UBA2386--1:capture_order_counter=o__Burkholderiales--16||o__Desulfovibrionales--3||o__Halobacteriales--2||o__Mycobacteriales--1||o__Pirellulales--1||o__Rhizobiales--1||o__Sphingomonadales--1||o__UBA2386--1:capture_phylum_counter=p__Actinobacteriota--1||p__Desulfobacterota_I--3||p__Halobacteriota--2||p__Planctomycetota--2||p__Proteobacteria--18:capture_species_counter=s__Actinoplanes deccanensis--1||s__Blastomonas delafieldii_A--1||s__Desulfobaculum xiamenense--2||s__Halovivax asiaticus--1||s__JAHIKV01 sp016928165--1||s__Methylobacterium rhodinum--1||s__Natronomonas pharaonis--1||s__Rubrivivax sp904426505--16||s__Solidesulfovibrio magneticus_A--1||s__UBA2386 sp016793305--1:evalue_avg=6.47106480412123e-14:evalue_max=1.1e-12:evalue_min=8.5e-55:evalue_std=2.6678796017067424e-13:evalue_sum=1.100081016700609e-12:gapopen_avg=0.058823529411764705:gapopen_max=1.0:gapopen_min=0.0:gapopen_std=0.242535625036333:gapopen_sum=1.0:gtdb_class_counter=:gtdb_domain_counter=:gtdb_family_counter=:gtdb_genus_counter=:gtdb_order_counter=:gtdb_phylum_counter=:gtdb_species_counter=:heptad_counter=MCP-44H--1||MCP-52H--25:lbd_counter=:length_avg=125.29411764705883:length_max=152.0:length_min=95.0:length_std=16.89217535533225:length_sum=2130.0:mismatch_avg=49.588235294117645:mismatch_max=60.0:mismatch_min=23.0:mismatch_std=10.192269273384435:mismatch_sum=843.0:name=N378708:qcovhsp_avg=97.55882352941177:qcovhsp_max=100.0:qcovhsp_min=95.0:qcovhsp_std=1.8818404633262003:qcovhsp_sum=1658.5:qend_avg=126.0:qend_max=160.0:qend_min=96.0:qend_std=17.909494688572316:qend_sum=2142.0:qstart_avg=1.7647058823529411:qstart_max=9.0:qstart_min=1.0:qstart_std=1.921243469888248:qstart_sum=30.0:ref_name_counter=GB_GCA_002083825.1_protein.faa_DAZV01000059.1_40@PF00015_full_PFAM.411.583--1||GB_GCA_005883405.1_protein.faa_VBGG01000368.1_8@PF00015_full_PFAM.420.578--2||GB_GCA_011053965.1_protein.faa_DSJO01000022.1_216@PF00015_full_PFAM.162.322--7||GB_GCA_011057325.1_protein.faa_DSGV01000024.1_76@PF00015_full_PFAM.400.596--2||GB_GCA_019239775.1_protein.faa_JAFAZN010000010.1_4@PF00015_full_PFAM.393.603--1||GB_GCA_019239775.1_protein.faa_JAFAZN010000142.1_3@PF00015_full_PFAM.375.535--3||GB_GCA_019239775.1_protein.faa_JAFAZN010000318.1_25@PF00015_full_PFAM.561.724--1:scovhsp_avg=75.00588235294119:scovhsp_max=93.7:scovhsp_min=59.4:scovhsp_std=10.594778819555136:scovhsp_sum=1275.1000000000001:send_avg=152.8235294117647:send_max=160.0:send_min=123.0:send_std=10.596197986292342:send_sum=2598.0:sstart_avg=28.529411764705884:sstart_max=66.0:sstart_min=2.0:sstart_std=19.04638301311703:sstart_sum=485.0])0:5e-09[&&NHX:Sample_counter=rhizpot3--1||rhiztom1--16||rhiztom2--11||rhiztom3--22:Type_counter=capture--50:besthit_avg=63.341379310344834:besthit_max=80.8:besthit_min=44.2:besthit_std=9.740545498122023:besthit_sum=1836.9:bitscore_avg=135.2206896551724:bitscore_max=173.0:bitscore_min=61.6:bitscore_std=31.927970040952502:bitscore_sum=3921.4:capture_class_counter=c__Actinomycetia--2||c__Alphaproteobacteria--2||c__Desulfovibrionia--3||c__Gammaproteobacteria--37||c__Halobacteria--2||c__Phycisphaerae--1||c__Planctomycetia--1||c__UBA1135--2:capture_domain_counter=d__Archaea--2||d__Bacteria--48:capture_family_counter=f__Beijerinckiaceae--1||f__Burkholderiaceae--34||f__Desulfovibrionaceae--3||f__Haloarculaceae--1||f__Micromonosporaceae--2||f__Natrialbaceae--1||f__Nitrincolaceae--1||f__Pseudomonadaceae--2||f__Sphingomonadaceae--1||f__Thermoguttaceae--1||f__UBA1924--1||f__UBA2386--2:capture_genus_counter=g__Actinoplanes--2||g__Blastomonas--1||g__Desulfobaculum--2||g__Halovivax--1||g__JAHIKV01--1||g__Janthinobacterium--2||g__Marinobacterium--1||g__Methylobacterium--1||g__Natronomonas--1||g__Pseudomonas_E--2||g__Rubrivivax--32||g__Solidesulfovibrio--1||g__UBA2386--2||g__UBA6054--1:capture_order_counter=o__Burkholderiales--34||o__Desulfovibrionales--3||o__Halobacteriales--2||o__Mycobacteriales--2||o__Phycisphaerales--1||o__Pirellulales--1||o__Pseudomonadales--3||o__Rhizobiales--1||o__Sphingomonadales--1||o__UBA2386--2:capture_phylum_counter=p__Actinobacteriota--2||p__Desulfobacterota_I--3||p__Halobacteriota--2||p__Planctomycetota--4||p__Proteobacteria--39:capture_species_counter=s__Actinoplanes deccanensis--2||s__Blastomonas delafieldii_A--1||s__Desulfobaculum xiamenense--2||s__Halovivax asiaticus--1||s__JAHIKV01 sp016928165--1||s__Janthinobacterium sp014379395--2||s__Marinobacterium lutimaris--1||s__Methylobacterium rhodinum--1||s__Natronomonas pharaonis--1||s__Pseudomonas_E gregormendelii--1||s__Pseudomonas_E silesiensis--1||s__Rubrivivax sp904426505--32||s__Solidesulfovibrio magneticus_A--1||s__UBA2386 sp016793305--2||s__UBA6054 sp002429045--1:evalue_avg=3.7933828162089965e-14:evalue_max=1.1e-12:evalue_min=2.75e-55:evalue_std=2.0426433524699436e-13:evalue_sum=1.100081016700609e-12:gapopen_avg=0.10344827586206896:gapopen_max=1.0:gapopen_min=0.0:gapopen_std=0.30993404669460345:gapopen_sum=3.0:gtdb_class_counter=:gtdb_domain_counter=:gtdb_family_counter=:gtdb_genus_counter=:gtdb_order_counter=:gtdb_phylum_counter=:gtdb_species_counter=:heptad_counter=MCP-40H--2||MCP-44H--2||MCP-52H--46:lbd_counter=:length_avg=130.58620689655172:length_max=159.0:length_min=95.0:length_std=18.42652831688074:length_sum=3787.0:mismatch_avg=47.62068965517241:mismatch_max=65.0:mismatch_min=19.0:mismatch_std=12.871379638294547:mismatch_sum=1381.0:name=N378709:qcovhsp_avg=97.748275862069:qcovhsp_max=100.0:qcovhsp_min=95.0:qcovhsp_std=1.790973536068178:qcovhsp_sum=2834.7000000000007:qend_avg=131.27586206896552:qend_max=160.0:qend_min=96.0:qend_std=19.166370383945452:qend_sum=3807.0:qstart_avg=1.793103448275862:qstart_max=9.0:qstart_min=1.0:qstart_std=1.5207918601088706:qstart_sum=52.0:ref_name_counter=GB_GCA_002083825.1_protein.faa_DAZV01000059.1_40@PF00015_full_PFAM.411.583--3||GB_GCA_003153755.1_protein.faa_PMBG01000197.1_4@PF00015_full_PFAM.389.576--1||GB_GCA_005883405.1_protein.faa_VBGG01000368.1_8@PF00015_full_PFAM.420.578--2||GB_GCA_011053965.1_protein.faa_DSJO01000022.1_216@PF00015_full_PFAM.162.322--7||GB_GCA_011057325.1_protein.faa_DSGV01000024.1_76@PF00015_full_PFAM.400.596--8||GB_GCA_019239775.1_protein.faa_JAFAZN010000010.1_4@PF00015_full_PFAM.393.603--2||GB_GCA_019239775.1_protein.faa_JAFAZN010000142.1_3@PF00015_full_PFAM.375.535--3||GB_GCA_019239775.1_protein.faa_JAFAZN010000318.1_25@PF00015_full_PFAM.561.724--3:scovhsp_avg=74.82068965517242:scovhsp_max=94.5:scovhsp_min=50.5:scovhsp_std=11.571775370342914:scovhsp_sum=2169.8:send_avg=152.3793103448276:send_max=187.0:send_min=119.0:send_std=14.148230058671773:send_sum=4419.0:sstart_avg=22.82758620689655:sstart_max=66.0:sstart_min=2.0:sstart_std=19.361355039498584:sstart_sum=662.0])0.694:0.00713846[&&NHX:Sample_counter=rhizpot3--1||rhiztom1--16||rhiztom2--12||rhiztom3--22:Type_counter=capture--51:besthit_avg=63.60000000000001:besthit_max=80.8:besthit_min=44.2:besthit_std=9.675386475396001:besthit_sum=1908.0000000000002:bitscore_avg=136.08:bitscore_max=173.0:bitscore_min=61.6:bitscore_std=31.72374722398088:bitscore_sum=4082.4:capture_class_counter=c__Actinomycetia--2||c__Alphaproteobacteria--2||c__Desulfovibrionia--3||c__Gammaproteobacteria--38||c__Halobacteria--2||c__Phycisphaerae--1||c__Planctomycetia--1||c__UBA1135--2:capture_domain_counter=d__Archaea--2||d__Bacteria--49:capture_family_counter=f__Beijerinckiaceae--1||f__Burkholderiaceae--35||f__Desulfovibrionaceae--3||f__Haloarculaceae--1||f__Micromonosporaceae--2||f__Natrialbaceae--1||f__Nitrincolaceae--1||f__Pseudomonadaceae--2||f__Sphingomonadaceae--1||f__Thermoguttaceae--1||f__UBA1924--1||f__UBA2386--2:capture_genus_counter=g__Actinoplanes--2||g__Blastomonas--1||g__Desulfobaculum--2||g__Halovivax--1||g__JAHIKV01--1||g__Janthinobacterium--2||g__Marinobacterium--1||g__Methylobacterium--1||g__Natronomonas--1||g__Pseudomonas_E--2||g__Rubrivivax--33||g__Solidesulfovibrio--1||g__UBA2386--2||g__UBA6054--1:capture_order_counter=o__Burkholderiales--35||o__Desulfovibrionales--3||o__Halobacteriales--2||o__Mycobacteriales--2||o__Phycisphaerales--1||o__Pirellulales--1||o__Pseudomonadales--3||o__Rhizobiales--1||o__Sphingomonadales--1||o__UBA2386--2:capture_phylum_counter=p__Actinobacteriota--2||p__Desulfobacterota_I--3||p__Halobacteriota--2||p__Planctomycetota--4||p__Proteobacteria--40:capture_species_counter=s__Actinoplanes deccanensis--2||s__Blastomonas delafieldii_A--1||s__Desulfobaculum xiamenense--2||s__Halovivax asiaticus--1||s__JAHIKV01 sp016928165--1||s__Janthinobacterium sp014379395--2||s__Marinobacterium lutimaris--1||s__Methylobacterium rhodinum--1||s__Natronomonas pharaonis--1||s__Pseudomonas_E gregormendelii--1||s__Pseudomonas_E silesiensis--1||s__Rubrivivax sp904426505--33||s__Solidesulfovibrio magneticus_A--1||s__UBA2386 sp016793305--2||s__UBA6054 sp002429045--1:evalue_avg=3.666936722335363e-14:evalue_max=1.1e-12:evalue_min=2.75e-55:evalue_std=2.0083109490866344e-13:evalue_sum=1.100081016700609e-12:gapopen_avg=0.1:gapopen_max=1.0:gapopen_min=0.0:gapopen_std=0.30512857662936466:gapopen_sum=3.0:gtdb_class_counter=:gtdb_domain_counter=:gtdb_family_counter=:gtdb_genus_counter=:gtdb_order_counter=:gtdb_phylum_counter=:gtdb_species_counter=:heptad_counter=MCP-40H--2||MCP-44H--2||MCP-52H--47:lbd_counter=:length_avg=130.5:length_max=159.0:length_min=95.0:length_std=18.112198213853862:length_sum=3915.0:mismatch_avg=47.266666666666666:mismatch_max=65.0:mismatch_min=19.0:mismatch_std=12.795293675015241:mismatch_sum=1418.0:name=N378710:qcovhsp_avg=97.74666666666668:qcovhsp_max=100.0:qcovhsp_min=95.0:qcovhsp_std=1.759845865769037:qcovhsp_sum=2932.4000000000005:qend_avg=131.23333333333332:qend_max=160.0:qend_min=96.0:qend_std=18.834457295319005:qend_sum=3937.0:qstart_avg=1.8333333333333333:qstart_max=9.0:qstart_min=1.0:qstart_std=1.5104996509110151:qstart_sum=55.0:ref_name_counter=GB_GCA_002083825.1_protein.faa_DAZV01000059.1_40@PF00015_full_PFAM.411.583--4||GB_GCA_003153755.1_protein.faa_PMBG01000197.1_4@PF00015_full_PFAM.389.576--1||GB_GCA_005883405.1_protein.faa_VBGG01000368.1_8@PF00015_full_PFAM.420.578--2||GB_GCA_011053965.1_protein.faa_DSJO01000022.1_216@PF00015_full_PFAM.162.322--7||GB_GCA_011057325.1_protein.faa_DSGV01000024.1_76@PF00015_full_PFAM.400.596--8||GB_GCA_019239775.1_protein.faa_JAFAZN010000010.1_4@PF00015_full_PFAM.393.603--2||GB_GCA_019239775.1_protein.faa_JAFAZN010000142.1_3@PF00015_full_PFAM.375.535--3||GB_GCA_019239775.1_protein.faa_JAFAZN010000318.1_25@PF00015_full_PFAM.561.724--3:scovhsp_avg=74.80666666666667:scovhsp_max=94.5:scovhsp_min=50.5:scovhsp_std=11.37077116037471:scovhsp_sum=2244.2000000000003:send_avg=152.33333333333334:send_max=187.0:send_min=119.0:send_std=13.904435743076139:send_sum=4570.0:sstart_avg=22.866666666666667:sstart_max=66.0:sstart_min=2.0:sstart_std=19.025814284687062:sstart_sum=686.0])1:0.139096[&&NHX:Sample_counter=rhizpot3--2||rhiztom1--22||rhiztom2--22||rhiztom3--33:Type_counter=capture--79:besthit_avg=66.25:besthit_max=80.8:besthit_min=44.2:besthit_std=9.88331928048467:besthit_sum=2650.0:bitscore_avg=142.185:bitscore_max=182.0:bitscore_min=61.6:bitscore_std=30.39083490386281:bitscore_sum=5687.4:capture_class_counter=c__Actinomycetia--2||c__Alphaproteobacteria--2||c__Bacilli--1||c__Desulfovibrionia--5||c__Gammaproteobacteria--58||c__Halobacteria--2||c__Holophagae--1||c__MBNT15--4||c__Phycisphaerae--1||c__Planctomycetia--1||c__UBA1135--2:capture_domain_counter=d__Archaea--2||d__Bacteria--77:capture_family_counter=f__Beijerinckiaceae--1||f__Burkholderiaceae--52||f__Chromobacteriaceae--1||f__DSM-18226--1||f__Desulfovibrionaceae--5||f__Haloarculaceae--1||f__Holophagaceae--1||f__MBNT15--4||f__Micromonosporaceae--2||f__Natrialbaceae--1||f__Nitrincolaceae--1||f__Oleiphilaceae--1||f__Pseudomonadaceae--3||f__Sphingomonadaceae--1||f__Thermoguttaceae--1||f__UBA1924--1||f__UBA2386--2:capture_genus_counter=g__Actinoplanes--2||g__Aminidesulfovibrio--1||g__Blastomonas--1||g__Chromobacterium--1||g__Desulfobaculum--2||g__Geothrix--1||g__Halovivax--1||g__JAHIKV01--1||g__Janthinobacterium--11||g__Marinobacter_A--1||g__Marinobacterium--1||g__Mesobacillus--1||g__Methylobacterium--1||g__Natronomonas--1||g__Pseudodesulfovibrio--1||g__Pseudomonas_E--3||g__Rubrivivax--41||g__Solidesulfovibrio--1||g__UBA2219--4||g__UBA2386--2||g__UBA6054--1:capture_order_counter=o__Bacillales_B--1||o__Burkholderiales--53||o__Desulfovibrionales--5||o__Halobacteriales--2||o__Holophagales--1||o__MBNT15--4||o__Mycobacteriales--2||o__Phycisphaerales--1||o__Pirellulales--1||o__Pseudomonadales--5||o__Rhizobiales--1||o__Sphingomonadales--1||o__UBA2386--2:capture_phylum_counter=p__Acidobacteriota--1||p__Actinobacteriota--2||p__Desulfobacterota_E--4||p__Desulfobacterota_I--5||p__Firmicutes--1||p__Halobacteriota--2||p__Planctomycetota--4||p__Proteobacteria--60:capture_species_counter=s__Actinoplanes deccanensis--2||s__Aminidesulfovibrio sp002382645--1||s__Blastomonas delafieldii_A--1||s__Chromobacterium subtsugae--1||s__Desulfobaculum xiamenense--2||s__Geothrix sp903876615--1||s__Halovivax asiaticus--1||s__JAHIKV01 sp016928165--1||s__Janthinobacterium sp014379395--11||s__Marinobacter_A halodurans--1||s__Marinobacterium lutimaris--1||s__Mesobacillus selenatarsenatis--1||s__Methylobacterium rhodinum--1||s__Natronomonas pharaonis--1||s__Pseudodesulfovibrio sp017351175--1||s__Pseudomonas_E gregormendelii--1||s__Pseudomonas_E silesiensis--1||s__Pseudomonas_E sp002303925--1||s__Rubrivivax sp904426505--41||s__Solidesulfovibrio magneticus_A--1||s__UBA2219 sp002327765--4||s__UBA2386 sp016793305--2||s__UBA6054 sp002429045--1:evalue_avg=2.7502025417515222e-14:evalue_max=1.1e-12:evalue_min=1.26e-58:evalue_std=1.739249433224053e-13:evalue_sum=1.1000810167006088e-12:gapopen_avg=0.125:gapopen_max=1.0:gapopen_min=0.0:gapopen_std=0.3349320635285418:gapopen_sum=5.0:gtdb_class_counter=:gtdb_domain_counter=:gtdb_family_counter=:gtdb_genus_counter=:gtdb_order_counter=:gtdb_phylum_counter=:gtdb_species_counter=:heptad_counter=MCP-40H--3||MCP-44H--5||MCP-52H--71:lbd_counter=:length_avg=128.65:length_max=159.0:length_min=95.0:length_std=18.407843924499087:length_sum=5146.0:mismatch_avg=43.525:mismatch_max=65.0:mismatch_min=19.0:mismatch_std=13.935727005775018:mismatch_sum=1741.0:name=N378711:qcovhsp_avg=97.92:qcovhsp_max=100.0:qcovhsp_min=95.0:qcovhsp_std=1.6186730874708968:qcovhsp_sum=3916.8:qend_avg=129.4:qend_max=160.0:qend_min=96.0:qend_std=18.957171702929713:qend_sum=5176.0:qstart_avg=1.85:qstart_max=9.0:qstart_min=1.0:qstart_std=1.3310878527711354:qstart_sum=74.0:ref_name_counter=GB_GCA_002083825.1_protein.faa_DAZV01000059.1_40@PF00015_full_PFAM.411.583--6||GB_GCA_003153755.1_protein.faa_PMBG01000197.1_4@PF00015_full_PFAM.389.576--1||GB_GCA_005883405.1_protein.faa_VBGG01000368.1_8@PF00015_full_PFAM.420.578--2||GB_GCA_011053965.1_protein.faa_DSJO01000022.1_216@PF00015_full_PFAM.162.322--7||GB_GCA_011057325.1_protein.faa_DSGV01000024.1_76@PF00015_full_PFAM.400.596--16||GB_GCA_019239775.1_protein.faa_JAFAZN010000010.1_4@PF00015_full_PFAM.393.603--2||GB_GCA_019239775.1_protein.faa_JAFAZN010000142.1_3@PF00015_full_PFAM.375.535--3||GB_GCA_019239775.1_protein.faa_JAFAZN010000318.1_25@PF00015_full_PFAM.561.724--3:scovhsp_avg=72.26500000000001:scovhsp_max=94.5:scovhsp_min=50.5:scovhsp_std=12.118761678298018:scovhsp_sum=2890.6000000000004:send_avg=146.525:send_max=187.0:send_min=101.0:send_std=18.41123890314603:send_sum=5861.0:sstart_avg=18.925:sstart_max=66.0:sstart_min=2.0:sstart_std=18.143851822982874:sstart_sum=757.0],((((fffe38d5-a0b9-427b-9fdf-6359d1178f8d_6@MCPsignal.24.176:0.017112[&&NHX:Sample=rhiztom1:Type=capture:capture_class=c__Gammaproteobacteria:capture_domain=d__Bacteria:capture_family=f__Chromobacteriaceae:capture_genus=g__Chromobacterium:capture_order=o__Burkholderiales:capture_phylum=p__Proteobacteria:capture_species=s__Chromobacterium violaceum:heptad=MCP-40H],(b2b94fa3-ccac-4c12-bd88-5bfbbcb68477_3@MCPsignal.40.113:5e-09[&&NHX:Sample=rhiztom1:Type=capture:capture_class=c__Gammaproteobacteria:capture_domain=d__Bacteria:capture_family=f__Chromobacteriaceae:capture_genus=g__Chromobacterium:capture_order=o__Burkholderiales:capture_phylum=p__Proteobacteria:capture_species=s__Chromobacterium violaceum:heptad=MCP-40H],b003065e-fb18-4e38-bbf2-e75bbed61f47_2@MCPsignal.51.180:0.0136934[&&NHX:Sample=rhiztom1:Type=capture:besthit=75.0:bitscore=163.0:capture_class=c__Gammaproteobacteria:capture_domain=d__Bacteria:capture_family=f__Chromobacteriaceae:capture_genus=g__Chromobacterium:capture_order=o__Burkholderiales:capture_phylum=p__Proteobacteria:capture_species=s__Chromobacterium violaceum:evalue=1.03e-51:gapopen=0.0:heptad=MCP-40H:length=124.0:mismatch=31.0:qcovhsp=96.1:qend=128.0:qstart=5.0:ref_name=GB_GCA_011057325.1_protein.faa_DSGV01000024.1_76@PF00015_full_PFAM.400.596:scovhsp=63.3:send=129.0:sstart=6.0])0.002:0.00027444[&&NHX:Sample_counter=rhiztom1--2:Type_counter=capture--2:besthit_avg=75.0:besthit_max=75.0:besthit_min=75.0:besthit_std=0:besthit_sum=75.0:bitscore_avg=163.0:bitscore_max=163.0:bitscore_min=163.0:bitscore_std=0:bitscore_sum=163.0:capture_class_counter=c__Gammaproteobacteria--2:capture_domain_counter=d__Bacteria--2:capture_family_counter=f__Chromobacteriaceae--2:capture_genus_counter=g__Chromobacterium--2:capture_order_counter=o__Burkholderiales--2:capture_phylum_counter=p__Proteobacteria--2:capture_species_counter=s__Chromobacterium violaceum--2:evalue_avg=1.03e-51:evalue_max=1.03e-51:evalue_min=1.03e-51:evalue_std=0:evalue_sum=1.03e-51:gapopen_avg=0.0:gapopen_max=0.0:gapopen_min=0.0:gapopen_std=0:gapopen_sum=0.0:gtdb_class_counter=:gtdb_domain_counter=:gtdb_family_counter=:gtdb_genus_counter=:gtdb_order_counter=:gtdb_phylum_counter=:gtdb_species_counter=:heptad_counter=MCP-40H--2:lbd_counter=:length_avg=124.0:length_max=124.0:length_min=124.0:length_std=0:length_sum=124.0:mismatch_avg=31.0:mismatch_max=31.0:mismatch_min=31.0:mismatch_std=0:mismatch_sum=31.0:name=N378715:qcovhsp_avg=96.1:qcovhsp_max=96.1:qcovhsp_min=96.1:qcovhsp_std=0:qcovhsp_sum=96.1:qend_avg=128.0:qend_max=128.0:qend_min=128.0:qend_std=0:qend_sum=128.0:qstart_avg=5.0:qstart_max=5.0:qstart_min=5.0:qstart_std=0:qstart_sum=5.0:ref_name_counter=GB_GCA_011057325.1_protein.faa_DSGV01000024.1_76@PF00015_full_PFAM.400.596--1:scovhsp_avg=63.3:scovhsp_max=63.3:scovhsp_min=63.3:scovhsp_std=0:scovhsp_sum=63.3:send_avg=129.0:send_max=129.0:send_min=129.0:send_std=0:send_sum=129.0:sstart_avg=6.0:sstart_max=6.0:sstart_min=6.0:sstart_std=0:sstart_sum=6.0])0.999:0.270517[&&NHX:Sample_counter=rhiztom1--3:Type_counter=capture--3:besthit_avg=75.0:besthit_max=75.0:besthit_min=75.0:besthit_std=0:besthit_sum=75.0:bitscore_avg=163.0:bitscore_max=163.0:bitscore_min=163.0:bitscore_std=0:bitscore_sum=163.0:capture_class_counter=c__Gammaproteobacteria--3:capture_domain_counter=d__Bacteria--3:capture_family_counter=f__Chromobacteriaceae--3:capture_genus_counter=g__Chromobacterium--3:capture_order_counter=o__Burkholderiales--3:capture_phylum_counter=p__Proteobacteria--3:capture_species_counter=s__Chromobacterium violaceum--3:evalue_avg=1.03e-51:evalue_max=1.03e-51:evalue_min=1.03e-51:evalue_std=0:evalue_sum=1.03e-51:gapopen_avg=0.0:gapopen_max=0.0:gapopen_min=0.0:gapopen_std=0:gapopen_sum=0.0:gtdb_class_counter=:gtdb_domain_counter=:gtdb_family_counter=:gtdb_genus_counter=:gtdb_order_counter=:gtdb_phylum_counter=:gtdb_species_counter=:heptad_counter=MCP-40H--3:lbd_counter=:length_avg=124.0:length_max=124.0:length_min=124.0:length_std=0:length_sum=124.0:mismatch_avg=31.0:mismatch_max=31.0:mismatch_min=31.0:mismatch_std=0:mismatch_sum=31.0:name=N378716:qcovhsp_avg=96.1:qcovhsp_max=96.1:qcovhsp_min=96.1:qcovhsp_std=0:qcovhsp_sum=96.1:qend_avg=128.0:qend_max=128.0:qend_min=128.0:qend_std=0:qend_sum=128.0:qstart_avg=5.0:qstart_max=5.0:qstart_min=5.0:qstart_std=0:qstart_sum=5.0:ref_name_counter=GB_GCA_011057325.1_protein.faa_DSGV01000024.1_76@PF00015_full_PFAM.400.596--1:scovhsp_avg=63.3:scovhsp_max=63.3:scovhsp_min=63.3:scovhsp_std=0:scovhsp_sum=63.3:send_avg=129.0:send_max=129.0:send_min=129.0:send_std=0:send_sum=129.0:sstart_avg=6.0:sstart_max=6.0:sstart_min=6.0:sstart_std=0:sstart_sum=6.0],(baf865d1-23f5-4fbc-ba55-f153bc69ae0a_2@MCPsignal.89.194:0.117879[&&NHX:Sample=rhiztom3:Type=capture:besthit=72.8:bitscore=135.0:capture_class=c__MSB-5A5:capture_domain=d__Bacteria:capture_family=f__FEB-12:capture_genus=g__WJMS01:capture_order=o__GN15:capture_phylum=p__Zixibacteria:capture_species=s__WJMS01 sp014727815:evalue=6.55e-41:gapopen=0.0:heptad=MCP-52H:length=103.0:mismatch=28.0:qcovhsp=98.1:qend=105.0:qstart=3.0:ref_name=GB_GCA_011057325.1_protein.faa_DSGV01000024.1_76@PF00015_full_PFAM.400.596:scovhsp=52.6:send=106.0:sstart=4.0],aa04733c-4323-5617-b2be-da8e1fc11e92_2@MCPsignal.30.212:0.12624[&&NHX:Sample=rhiztom3:Type=capture:capture_class=c__Limnocylindria:capture_domain=d__Bacteria:capture_family=f__CSP1-4:capture_genus=g__Fen-1039:capture_order=o__Limnocylindrales:capture_phylum=p__Chloroflexota:capture_species=s__Fen-1039 sp003141955:heptad=MCP-52H])0.966:0.147099[&&NHX:Sample_counter=rhiztom3--2:Type_counter=capture--2:besthit_avg=72.8:besthit_max=72.8:besthit_min=72.8:besthit_std=0:besthit_sum=72.8:bitscore_avg=135.0:bitscore_max=135.0:bitscore_min=135.0:bitscore_std=0:bitscore_sum=135.0:capture_class_counter=c__Limnocylindria--1||c__MSB-5A5--1:capture_domain_counter=d__Bacteria--2:capture_family_counter=f__CSP1-4--1||f__FEB-12--1:capture_genus_counter=g__Fen-1039--1||g__WJMS01--1:capture_order_counter=o__GN15--1||o__Limnocylindrales--1:capture_phylum_counter=p__Chloroflexota--1||p__Zixibacteria--1:capture_species_counter=s__Fen-1039 sp003141955--1||s__WJMS01 sp014727815--1:evalue_avg=6.55e-41:evalue_max=6.55e-41:evalue_min=6.55e-41:evalue_std=0:evalue_sum=6.55e-41:gapopen_avg=0.0:gapopen_max=0.0:gapopen_min=0.0:gapopen_std=0:gapopen_sum=0.0:gtdb_class_counter=:gtdb_domain_counter=:gtdb_family_counter=:gtdb_genus_counter=:gtdb_order_counter=:gtdb_phylum_counter=:gtdb_species_counter=:heptad_counter=MCP-52H--2:lbd_counter=:length_avg=103.0:length_max=103.0:length_min=103.0:length_std=0:length_sum=103.0:mismatch_avg=28.0:mismatch_max=28.0:mismatch_min=28.0:mismatch_std=0:mismatch_sum=28.0:name=N378719:qcovhsp_avg=98.1:qcovhsp_max=98.1:qcovhsp_min=98.1:qcovhsp_std=0:qcovhsp_sum=98.1:qend_avg=105.0:qend_max=105.0:qend_min=105.0:qend_std=0:qend_sum=105.0:qstart_avg=3.0:qstart_max=3.0:qstart_min=3.0:qstart_std=0:qstart_sum=3.0:ref_name_counter=GB_GCA_011057325.1_protein.faa_DSGV01000024.1_76@PF00015_full_PFAM.400.596--1:scovhsp_avg=52.6:scovhsp_max=52.6:scovhsp_min=52.6:scovhsp_std=0:scovhsp_sum=52.6:send_avg=106.0:send_max=106.0:send_min=106.0:send_std=0:send_sum=106.0:sstart_avg=4.0:sstart_max=4.0:sstart_min=4.0:sstart_std=0:sstart_sum=4.0])0.43:0.0103124[&&NHX:Sample_counter=rhiztom1--3||rhiztom3--2:Type_counter=capture--5:besthit_avg=73.9:besthit_max=75.0:besthit_min=72.8:besthit_std=1.5556349186104066:besthit_sum=147.8:bitscore_avg=149.0:bitscore_max=163.0:bitscore_min=135.0:bitscore_std=19.79898987322333:bitscore_sum=298.0:capture_class_counter=c__Gammaproteobacteria--3||c__Limnocylindria--1||c__MSB-5A5--1:capture_domain_counter=d__Bacteria--5:capture_family_counter=f__CSP1-4--1||f__Chromobacteriaceae--3||f__FEB-12--1:capture_genus_counter=g__Chromobacterium--3||g__Fen-1039--1||g__WJMS01--1:capture_order_counter=o__Burkholderiales--3||o__GN15--1||o__Limnocylindrales--1:capture_phylum_counter=p__Chloroflexota--1||p__Proteobacteria--3||p__Zixibacteria--1:capture_species_counter=s__Chromobacterium violaceum--3||s__Fen-1039 sp003141955--1||s__WJMS01 sp014727815--1:evalue_avg=3.2750000000515e-41:evalue_max=6.55e-41:evalue_min=1.03e-51:evalue_std=4.631549416699054e-41:evalue_sum=6.550000000103e-41:gapopen_avg=0.0:gapopen_max=0.0:gapopen_min=0.0:gapopen_std=0.0:gapopen_sum=0.0:gtdb_class_counter=:gtdb_domain_counter=:gtdb_family_counter=:gtdb_genus_counter=:gtdb_order_counter=:gtdb_phylum_counter=:gtdb_species_counter=:heptad_counter=MCP-40H--3||MCP-52H--2:lbd_counter=:length_avg=113.5:length_max=124.0:length_min=103.0:length_std=14.849242404917497:length_sum=227.0:mismatch_avg=29.5:mismatch_max=31.0:mismatch_min=28.0:mismatch_std=2.1213203435596424:mismatch_sum=59.0:name=N378720:qcovhsp_avg=97.1:qcovhsp_max=98.1:qcovhsp_min=96.1:qcovhsp_std=1.4142135623730951:qcovhsp_sum=194.2:qend_avg=116.5:qend_max=128.0:qend_min=105.0:qend_std=16.263455967290593:qend_sum=233.0:qstart_avg=4.0:qstart_max=5.0:qstart_min=3.0:qstart_std=1.4142135623730951:qstart_sum=8.0:ref_name_counter=GB_GCA_011057325.1_protein.faa_DSGV01000024.1_76@PF00015_full_PFAM.400.596--2:scovhsp_avg=57.95:scovhsp_max=63.3:scovhsp_min=52.6:scovhsp_std=7.566042558696055:scovhsp_sum=115.9:send_avg=117.5:send_max=129.0:send_min=106.0:send_std=16.263455967290593:send_sum=235.0:sstart_avg=5.0:sstart_max=6.0:sstart_min=4.0:sstart_std=1.4142135623730951:sstart_sum=10.0],4f274301-4fc8-4433-a449-80f77a65a3ba_6@MCPsignal.150.231:0.0826119[&&NHX:Sample=rhiztom1:Type=capture:capture_class=c__Gammaproteobacteria:capture_domain=d__Bacteria:capture_family=f__Aeromonadaceae:capture_genus=g__Zobellella_D:capture_order=o__Enterobacterales:capture_phylum=p__Proteobacteria:capture_species=s__Zobellella_D taiwanensis:heptad=MCP-44H])0.853:0.0454836[&&NHX:Sample_counter=rhiztom1--4||rhiztom3--2:Type_counter=capture--6:besthit_avg=73.9:besthit_max=75.0:besthit_min=72.8:besthit_std=1.5556349186104066:besthit_sum=147.8:bitscore_avg=149.0:bitscore_max=163.0:bitscore_min=135.0:bitscore_std=19.79898987322333:bitscore_sum=298.0:capture_class_counter=c__Gammaproteobacteria--4||c__Limnocylindria--1||c__MSB-5A5--1:capture_domain_counter=d__Bacteria--6:capture_family_counter=f__Aeromonadaceae--1||f__CSP1-4--1||f__Chromobacteriaceae--3||f__FEB-12--1:capture_genus_counter=g__Chromobacterium--3||g__Fen-1039--1||g__WJMS01--1||g__Zobellella_D--1:capture_order_counter=o__Burkholderiales--3||o__Enterobacterales--1||o__GN15--1||o__Limnocylindrales--1:capture_phylum_counter=p__Chloroflexota--1||p__Proteobacteria--4||p__Zixibacteria--1:capture_species_counter=s__Chromobacterium violaceum--3||s__Fen-1039 sp003141955--1||s__WJMS01 sp014727815--1||s__Zobellella_D taiwanensis--1:evalue_avg=3.2750000000515e-41:evalue_max=6.55e-41:evalue_min=1.03e-51:evalue_std=4.631549416699054e-41:evalue_sum=6.550000000103e-41:gapopen_avg=0.0:gapopen_max=0.0:gapopen_min=0.0:gapopen_std=0.0:gapopen_sum=0.0:gtdb_class_counter=:gtdb_domain_counter=:gtdb_family_counter=:gtdb_genus_counter=:gtdb_order_counter=:gtdb_phylum_counter=:gtdb_species_counter=:heptad_counter=MCP-40H--3||MCP-44H--1||MCP-52H--2:lbd_counter=:length_avg=113.5:length_max=124.0:length_min=103.0:length_std=14.849242404917497:length_sum=227.0:mismatch_avg=29.5:mismatch_max=31.0:mismatch_min=28.0:mismatch_std=2.1213203435596424:mismatch_sum=59.0:name=N378722:qcovhsp_avg=97.1:qcovhsp_max=98.1:qcovhsp_min=96.1:qcovhsp_std=1.4142135623730951:qcovhsp_sum=194.2:qend_avg=116.5:qend_max=128.0:qend_min=105.0:qend_std=16.263455967290593:qend_sum=233.0:qstart_avg=4.0:qstart_max=5.0:qstart_min=3.0:qstart_std=1.4142135623730951:qstart_sum=8.0:ref_name_counter=GB_GCA_011057325.1_protein.faa_DSGV01000024.1_76@PF00015_full_PFAM.400.596--2:scovhsp_avg=57.95:scovhsp_max=63.3:scovhsp_min=52.6:scovhsp_std=7.566042558696055:scovhsp_sum=115.9:send_avg=117.5:send_max=129.0:send_min=106.0:send_std=16.263455967290593:send_sum=235.0:sstart_avg=5.0:sstart_max=6.0:sstart_min=4.0:sstart_std=1.4142135623730951:sstart_sum=10.0],(fc61219e-f249-553c-8fcf-958c1fa6d882_6@MCPsignal.174.225:0.068234[&&NHX:Sample=rhiztom2:Type=capture:capture_class=c__Gammaproteobacteria:capture_domain=d__Bacteria:capture_family=f__Burkholderiaceae:capture_genus=g__Curvibacter:capture_order=o__Burkholderiales:capture_phylum=p__Proteobacteria:capture_species=s__Curvibacter sp903834975:heptad=MCP-40H],(0043d0ab-823b-5280-8d65-27d3a5511e2f_4@MCPsignal.43.213:0.1202[&&NHX:Sample=rhiztom2:Type=capture:besthit=64.5:bitscore=172.0:capture_class=c__Acidobacteriae:capture_domain=d__Bacteria:capture_family=f__UBA7541:capture_genus=g__Acidoferrum:capture_order=o__Acidoferrales:capture_phylum=p__Acidobacteriota:capture_species=s__Acidoferrum sp003223255:evalue=7.63e-55:gapopen=0.0:heptad=MCP-52H:length=166.0:mismatch=59.0:qcovhsp=97.6:qend=170.0:qstart=5.0:ref_name=GB_GCA_019239775.1_protein.faa_JAFAZN010000098.1_50@PF00015_full_PFAM.556.728:scovhsp=96.5:send=169.0:sstart=4.0],((31d78bb6-95c2-5afa-b171-9181ff847640_1@MCPsignal.169.283:0.0425641[&&NHX:Sample=rhiztom2:Type=capture:capture_class=c__Desulfovibrionia:capture_domain=d__Bacteria:capture_family=f__Desulfovibrionaceae:capture_genus=g__Fundidesulfovibrio:capture_order=o__Desulfovibrionales:capture_phylum=p__Desulfobacterota_I:capture_species=s__Fundidesulfovibrio putealis:heptad=MCP-52H],(33a57249-346f-4db7-b6da-98c431b339bb_3@MCPsignal.135.284:5e-09[&&NHX:Sample=rhiztom2:Type=capture:capture_class=c__Desulfovibrionia:capture_domain=d__Bacteria:capture_family=f__Desulfovibrionaceae:capture_genus=g__Fundidesulfovibrio:capture_order=o__Desulfovibrionales:capture_phylum=p__Desulfobacterota_I:capture_species=s__Fundidesulfovibrio putealis:heptad=MCP-52H],7e327a1e-d298-498a-b689-30acd1815823_1@MCPsignal.292.388:5e-09[&&NHX:Sample=rhiztom2:Type=capture:capture_class=c__Desulfovibrionia:capture_domain=d__Bacteria:capture_family=f__Desulfovibrionaceae:capture_genus=g__Fundidesulfovibrio:capture_order=o__Desulfovibrionales:capture_phylum=p__Desulfobacterota_I:capture_species=s__Fundidesulfovibrio putealis:heptad=MCP-52H])0:5e-09[&&NHX:Sample_counter=rhiztom2--2:Type_counter=capture--2:capture_class_counter=c__Desulfovibrionia--2:capture_domain_counter=d__Bacteria--2:capture_family_counter=f__Desulfovibrionaceae--2:capture_genus_counter=g__Fundidesulfovibrio--2:capture_order_counter=o__Desulfovibrionales--2:capture_phylum_counter=p__Desulfobacterota_I--2:capture_species_counter=s__Fundidesulfovibrio putealis--2:gtdb_class_counter=:gtdb_domain_counter=:gtdb_family_counter=:gtdb_genus_counter=:gtdb_order_counter=:gtdb_phylum_counter=:gtdb_species_counter=:heptad_counter=MCP-52H--2:lbd_counter=:name=N378728:ref_name_counter=])1:0.150751[&&NHX:Sample_counter=rhiztom2--3:Type_counter=capture--3:capture_class_counter=c__Desulfovibrionia--3:capture_domain_counter=d__Bacteria--3:capture_family_counter=f__Desulfovibrionaceae--3:capture_genus_counter=g__Fundidesulfovibrio--3:capture_order_counter=o__Desulfovibrionales--3:capture_phylum_counter=p__Desulfobacterota_I--3:capture_species_counter=s__Fundidesulfovibrio putealis--3:gtdb_class_counter=:gtdb_domain_counter=:gtdb_family_counter=:gtdb_genus_counter=:gtdb_order_counter=:gtdb_phylum_counter=:gtdb_species_counter=:heptad_counter=MCP-52H--3:lbd_counter=:name=N378729:ref_name_counter=],(cf89e5b8-5508-44f0-8b42-c6b4fdf49ace_4@MCPsignal.64.201:5e-09[&&NHX:Sample=rhiztom1:Type=capture:besthit=68.6:bitscore=155.0:capture_class=c__Desulfovibrionia:capture_domain=d__Bacteria:capture_family=f__Desulfovibrionaceae:capture_genus=g__Fundidesulfovibrio:capture_order=o__Desulfovibrionales:capture_phylum=p__Desulfobacterota_I:capture_species=s__Fundidesulfovibrio putealis:evalue=7.21e-49:gapopen=0.0:heptad=MCP-52H:length=137.0:mismatch=43.0:qcovhsp=100.0:qend=137.0:qstart=1.0:ref_name=GB_GCA_019239775.1_protein.faa_JAFAZN010000142.1_3@PF00015_full_PFAM.375.535:scovhsp=85.6:send=154.0:sstart=18.0],(d5543218-1fe9-4d6c-b4ca-3f186bd38370_1@MCPsignal.78.185:0.0081376[&&NHX:Sample=rhiztom1:Type=capture:besthit=74.8:bitscore=130.0:capture_class=c__Alphaproteobacteria:capture_domain=d__Bacteria:capture_family=f__Ferrovibrionaceae:capture_genus=g__JAFKFH01:capture_order=o__Ferrovibrionales:capture_phylum=p__Proteobacteria:capture_species=s__JAFKFH01 sp017307375:evalue=2.35e-39:gapopen=0.0:heptad=MCP-52H:length=107.0:mismatch=27.0:qcovhsp=100.0:qend=107.0:qstart=1.0:ref_name=GB_GCA_019239775.1_protein.faa_JAFAZN010000142.1_3@PF00015_full_PFAM.375.535:scovhsp=66.9:send=138.0:sstart=32.0],395ab69a-140c-422c-8411-e10c0b3cc5c5_3@MCPsignal.754.861:5e-09[&&NHX:Sample=rhiztom1:Type=capture:besthit=70.9:bitscore=119.0:capture_class=c__Gemmatimonadetes:capture_domain=d__Bacteria:capture_family=f__RSA9:capture_genus=g__JADGQX01:capture_order=o__Longimicrobiales:capture_phylum=p__Gemmatimonadota:capture_species=s__JADGQX01 sp017881445:evalue=4.33e-35:gapopen=0.0:heptad=MCP-52H:length=103.0:mismatch=30.0:qcovhsp=96.3:qend=103.0:qstart=1.0:ref_name=GB_GCA_019239775.1_protein.faa_JAFAZN010000304.1_38@PF00015_full_PFAM.544.718:scovhsp=59.2:send=163.0:sstart=61.0])0:5e-09[&&NHX:Sample_counter=rhiztom1--2:Type_counter=capture--2:besthit_avg=72.85:besthit_max=74.8:besthit_min=70.9:besthit_std=2.7577164466275295:besthit_sum=145.7:bitscore_avg=124.5:bitscore_max=130.0:bitscore_min=119.0:bitscore_std=7.7781745930520225:bitscore_sum=249.0:capture_class_counter=c__Alphaproteobacteria--1||c__Gemmatimonadetes--1:capture_domain_counter=d__Bacteria--2:capture_family_counter=f__Ferrovibrionaceae--1||f__RSA9--1:capture_genus_counter=g__JADGQX01--1||g__JAFKFH01--1:capture_order_counter=o__Ferrovibrionales--1||o__Longimicrobiales--1:capture_phylum_counter=p__Gemmatimonadota--1||p__Proteobacteria--1:capture_species_counter=s__JADGQX01 sp017881445--1||s__JAFKFH01 sp017307375--1:evalue_avg=2.1651175e-35:evalue_max=4.33e-35:evalue_min=2.35e-39:evalue_std=3.0616061924441716e-35:evalue_sum=4.330235e-35:gapopen_avg=0.0:gapopen_max=0.0:gapopen_min=0.0:gapopen_std=0.0:gapopen_sum=0.0:gtdb_class_counter=:gtdb_domain_counter=:gtdb_family_counter=:gtdb_genus_counter=:gtdb_order_counter=:gtdb_phylum_counter=:gtdb_species_counter=:heptad_counter=MCP-52H--2:lbd_counter=:length_avg=105.0:length_max=107.0:length_min=103.0:length_std=2.8284271247461903:length_sum=210.0:mismatch_avg=28.5:mismatch_max=30.0:mismatch_min=27.0:mismatch_std=2.1213203435596424:mismatch_sum=57.0:name=N378733:qcovhsp_avg=98.15:qcovhsp_max=100.0:qcovhsp_min=96.3:qcovhsp_std=2.616295090390228:qcovhsp_sum=196.3:qend_avg=105.0:qend_max=107.0:qend_min=103.0:qend_std=2.8284271247461903:qend_sum=210.0:qstart_avg=1.0:qstart_max=1.0:qstart_min=1.0:qstart_std=0.0:qstart_sum=2.0:ref_name_counter=GB_GCA_019239775.1_protein.faa_JAFAZN010000142.1_3@PF00015_full_PFAM.375.535--1||GB_GCA_019239775.1_protein.faa_JAFAZN010000304.1_38@PF00015_full_PFAM.544.718--1:scovhsp_avg=63.050000000000004:scovhsp_max=66.9:scovhsp_min=59.2:scovhsp_std=5.444722215136418:scovhsp_sum=126.10000000000001:send_avg=150.5:send_max=163.0:send_min=138.0:send_std=17.67766952966369:send_sum=301.0:sstart_avg=46.5:sstart_max=61.0:sstart_min=32.0:sstart_std=20.506096654409877:sstart_sum=93.0])0.909:0.0377411[&&NHX:Sample_counter=rhiztom1--3:Type_counter=capture--3:besthit_avg=71.43333333333334:besthit_max=74.8:besthit_min=68.6:besthit_std=3.1342197327777352:besthit_sum=214.3:bitscore_avg=134.66666666666666:bitscore_max=155.0:bitscore_min=119.0:bitscore_std=18.448125469362285:bitscore_sum=404.0:capture_class_counter=c__Alphaproteobacteria--1||c__Desulfovibrionia--1||c__Gemmatimonadetes--1:capture_domain_counter=d__Bacteria--3:capture_family_counter=f__Desulfovibrionaceae--1||f__Ferrovibrionaceae--1||f__RSA9--1:capture_genus_counter=g__Fundidesulfovibrio--1||g__JADGQX01--1||g__JAFKFH01--1:capture_order_counter=o__Desulfovibrionales--1||o__Ferrovibrionales--1||o__Longimicrobiales--1:capture_phylum_counter=p__Desulfobacterota_I--1||p__Gemmatimonadota--1||p__Proteobacteria--1:capture_species_counter=s__Fundidesulfovibrio putealis--1||s__JADGQX01 sp017881445--1||s__JAFKFH01 sp017307375--1:evalue_avg=1.4434116666666905e-35:evalue_max=4.33e-35:evalue_min=7.21e-49:evalue_std=2.499858829695835e-35:evalue_sum=4.330235000000072e-35:gapopen_avg=0.0:gapopen_max=0.0:gapopen_min=0.0:gapopen_std=0.0:gapopen_sum=0.0:gtdb_class_counter=:gtdb_domain_counter=:gtdb_family_counter=:gtdb_genus_counter=:gtdb_order_counter=:gtdb_phylum_counter=:gtdb_species_counter=:heptad_counter=MCP-52H--3:lbd_counter=:length_avg=115.66666666666667:length_max=137.0:length_min=103.0:length_std=18.583146486355137:length_sum=347.0:mismatch_avg=33.333333333333336:mismatch_max=43.0:mismatch_min=27.0:mismatch_std=8.504900548115383:mismatch_sum=100.0:name=N378734:qcovhsp_avg=98.76666666666667:qcovhsp_max=100.0:qcovhsp_min=96.3:qcovhsp_std=2.136195996001617:qcovhsp_sum=296.3:qend_avg=115.66666666666667:qend_max=137.0:qend_min=103.0:qend_std=18.583146486355137:qend_sum=347.0:qstart_avg=1.0:qstart_max=1.0:qstart_min=1.0:qstart_std=0.0:qstart_sum=3.0:ref_name_counter=GB_GCA_019239775.1_protein.faa_JAFAZN010000142.1_3@PF00015_full_PFAM.375.535--2||GB_GCA_019239775.1_protein.faa_JAFAZN010000304.1_38@PF00015_full_PFAM.544.718--1:scovhsp_avg=70.56666666666668:scovhsp_max=85.6:scovhsp_min=59.2:scovhsp_std=13.576572959820648:scovhsp_sum=211.70000000000002:send_avg=151.66666666666666:send_max=163.0:send_min=138.0:send_std=12.662279942148386:send_sum=455.0:sstart_avg=37.0:sstart_max=61.0:sstart_min=18.0:sstart_std=21.93171219946131:sstart_sum=111.0])0.914:0.0397678[&&NHX:Sample_counter=rhiztom1--3||rhiztom2--3:Type_counter=capture--6:besthit_avg=71.43333333333332:besthit_max=74.8:besthit_min=68.6:besthit_std=3.134219732777735:besthit_sum=214.29999999999998:bitscore_avg=134.66666666666666:bitscore_max=155.0:bitscore_min=119.0:bitscore_std=18.448125469362285:bitscore_sum=404.0:capture_class_counter=c__Alphaproteobacteria--1||c__Desulfovibrionia--4||c__Gemmatimonadetes--1:capture_domain_counter=d__Bacteria--6:capture_family_counter=f__Desulfovibrionaceae--4||f__Ferrovibrionaceae--1||f__RSA9--1:capture_genus_counter=g__Fundidesulfovibrio--4||g__JADGQX01--1||g__JAFKFH01--1:capture_order_counter=o__Desulfovibrionales--4||o__Ferrovibrionales--1||o__Longimicrobiales--1:capture_phylum_counter=p__Desulfobacterota_I--4||p__Gemmatimonadota--1||p__Proteobacteria--1:capture_species_counter=s__Fundidesulfovibrio putealis--4||s__JADGQX01 sp017881445--1||s__JAFKFH01 sp017307375--1:evalue_avg=1.4434116666666905e-35:evalue_max=4.33e-35:evalue_min=7.21e-49:evalue_std=2.499858829695835e-35:evalue_sum=4.330235000000072e-35:gapopen_avg=0.0:gapopen_max=0.0:gapopen_min=0.0:gapopen_std=0.0:gapopen_sum=0.0:gtdb_class_counter=:gtdb_domain_counter=:gtdb_family_counter=:gtdb_genus_counter=:gtdb_order_counter=:gtdb_phylum_counter=:gtdb_species_counter=:heptad_counter=MCP-52H--6:lbd_counter=:length_avg=115.66666666666667:length_max=137.0:length_min=103.0:length_std=18.58314648635514:length_sum=347.0:mismatch_avg=33.333333333333336:mismatch_max=43.0:mismatch_min=27.0:mismatch_std=8.504900548115383:mismatch_sum=100.0:name=N378735:qcovhsp_avg=98.76666666666667:qcovhsp_max=100.0:qcovhsp_min=96.3:qcovhsp_std=2.136195996001617:qcovhsp_sum=296.3:qend_avg=115.66666666666667:qend_max=137.0:qend_min=103.0:qend_std=18.58314648635514:qend_sum=347.0:qstart_avg=1.0:qstart_max=1.0:qstart_min=1.0:qstart_std=0.0:qstart_sum=3.0:ref_name_counter=GB_GCA_019239775.1_protein.faa_JAFAZN010000142.1_3@PF00015_full_PFAM.375.535--2||GB_GCA_019239775.1_protein.faa_JAFAZN010000304.1_38@PF00015_full_PFAM.544.718--1:scovhsp_avg=70.56666666666666:scovhsp_max=85.6:scovhsp_min=59.2:scovhsp_std=13.576572959820648:scovhsp_sum=211.7:send_avg=151.66666666666666:send_max=163.0:send_min=138.0:send_std=12.662279942148386:send_sum=455.0:sstart_avg=37.0:sstart_max=61.0:sstart_min=18.0:sstart_std=21.93171219946131:sstart_sum=111.0])0.823:0.0377419[&&NHX:Sample_counter=rhiztom1--3||rhiztom2--4:Type_counter=capture--7:besthit_avg=69.7:besthit_max=74.8:besthit_min=64.5:besthit_std=4.3089055068157:besthit_sum=278.8:bitscore_avg=144.0:bitscore_max=172.0:bitscore_min=119.0:bitscore_std=23.986107090008026:bitscore_sum=576.0:capture_class_counter=c__Acidobacteriae--1||c__Alphaproteobacteria--1||c__Desulfovibrionia--4||c__Gemmatimonadetes--1:capture_domain_counter=d__Bacteria--7:capture_family_counter=f__Desulfovibrionaceae--4||f__Ferrovibrionaceae--1||f__RSA9--1||f__UBA7541--1:capture_genus_counter=g__Acidoferrum--1||g__Fundidesulfovibrio--4||g__JADGQX01--1||g__JAFKFH01--1:capture_order_counter=o__Acidoferrales--1||o__Desulfovibrionales--4||o__Ferrovibrionales--1||o__Longimicrobiales--1:capture_phylum_counter=p__Acidobacteriota--1||p__Desulfobacterota_I--4||p__Gemmatimonadota--1||p__Proteobacteria--1:capture_species_counter=s__Acidoferrum sp003223255--1||s__Fundidesulfovibrio putealis--4||s__JADGQX01 sp017881445--1||s__JAFKFH01 sp017307375--1:evalue_avg=1.082558750000018e-35:evalue_max=4.33e-35:evalue_min=7.63e-55:evalue_std=2.164960836167604e-35:evalue_sum=4.330235000000072e-35:gapopen_avg=0.0:gapopen_max=0.0:gapopen_min=0.0:gapopen_std=0.0:gapopen_sum=0.0:gtdb_class_counter=:gtdb_domain_counter=:gtdb_family_counter=:gtdb_genus_counter=:gtdb_order_counter=:gtdb_phylum_counter=:gtdb_species_counter=:heptad_counter=MCP-52H--7:lbd_counter=:length_avg=128.25:length_max=166.0:length_min=103.0:length_std=29.386788414750825:length_sum=513.0:mismatch_avg=39.75:mismatch_max=59.0:mismatch_min=27.0:mismatch_std=14.591664287073858:mismatch_sum=159.0:name=N378736:qcovhsp_avg=98.475:qcovhsp_max=100.0:qcovhsp_min=96.3:qcovhsp_std=1.8391574157749542:qcovhsp_sum=393.9:qend_avg=129.25:qend_max=170.0:qend_min=103.0:qend_std=31.11671576500322:qend_sum=517.0:qstart_avg=2.0:qstart_max=5.0:qstart_min=1.0:qstart_std=2.0:qstart_sum=8.0:ref_name_counter=GB_GCA_019239775.1_protein.faa_JAFAZN010000098.1_50@PF00015_full_PFAM.556.728--1||GB_GCA_019239775.1_protein.faa_JAFAZN010000142.1_3@PF00015_full_PFAM.375.535--2||GB_GCA_019239775.1_protein.faa_JAFAZN010000304.1_38@PF00015_full_PFAM.544.718--1:scovhsp_avg=77.05000000000001:scovhsp_max=96.5:scovhsp_min=59.2:scovhsp_std=17.059210610888965:scovhsp_sum=308.20000000000005:send_avg=156.0:send_max=169.0:send_min=138.0:send_std=13.490737563232042:send_sum=624.0:sstart_avg=28.75:sstart_max=61.0:sstart_min=4.0:sstart_std=24.34988021873345:sstart_sum=115.0])0.858:0.0588573[&&NHX:Sample_counter=rhiztom1--3||rhiztom2--5:Type_counter=capture--8:besthit_avg=69.69999999999999:besthit_max=74.8:besthit_min=64.5:besthit_std=4.3089055068157:besthit_sum=278.79999999999995:bitscore_avg=144.0:bitscore_max=172.0:bitscore_min=119.0:bitscore_std=23.986107090008026:bitscore_sum=576.0:capture_class_counter=c__Acidobacteriae--1||c__Alphaproteobacteria--1||c__Desulfovibrionia--4||c__Gammaproteobacteria--1||c__Gemmatimonadetes--1:capture_domain_counter=d__Bacteria--8:capture_family_counter=f__Burkholderiaceae--1||f__Desulfovibrionaceae--4||f__Ferrovibrionaceae--1||f__RSA9--1||f__UBA7541--1:capture_genus_counter=g__Acidoferrum--1||g__Curvibacter--1||g__Fundidesulfovibrio--4||g__JADGQX01--1||g__JAFKFH01--1:capture_order_counter=o__Acidoferrales--1||o__Burkholderiales--1||o__Desulfovibrionales--4||o__Ferrovibrionales--1||o__Longimicrobiales--1:capture_phylum_counter=p__Acidobacteriota--1||p__Desulfobacterota_I--4||p__Gemmatimonadota--1||p__Proteobacteria--2:capture_species_counter=s__Acidoferrum sp003223255--1||s__Curvibacter sp903834975--1||s__Fundidesulfovibrio putealis--4||s__JADGQX01 sp017881445--1||s__JAFKFH01 sp017307375--1:evalue_avg=1.082558750000018e-35:evalue_max=4.33e-35:evalue_min=7.63e-55:evalue_std=2.1649608361676038e-35:evalue_sum=4.330235000000072e-35:gapopen_avg=0.0:gapopen_max=0.0:gapopen_min=0.0:gapopen_std=0.0:gapopen_sum=0.0:gtdb_class_counter=:gtdb_domain_counter=:gtdb_family_counter=:gtdb_genus_counter=:gtdb_order_counter=:gtdb_phylum_counter=:gtdb_species_counter=:heptad_counter=MCP-40H--1||MCP-52H--7:lbd_counter=:length_avg=128.25:length_max=166.0:length_min=103.0:length_std=29.386788414750825:length_sum=513.0:mismatch_avg=39.75:mismatch_max=59.0:mismatch_min=27.0:mismatch_std=14.591664287073858:mismatch_sum=159.0:name=N378737:qcovhsp_avg=98.475:qcovhsp_max=100.0:qcovhsp_min=96.3:qcovhsp_std=1.8391574157749542:qcovhsp_sum=393.9:qend_avg=129.25:qend_max=170.0:qend_min=103.0:qend_std=31.11671576500322:qend_sum=517.0:qstart_avg=2.0:qstart_max=5.0:qstart_min=1.0:qstart_std=2.0:qstart_sum=8.0:ref_name_counter=GB_GCA_019239775.1_protein.faa_JAFAZN010000098.1_50@PF00015_full_PFAM.556.728--1||GB_GCA_019239775.1_protein.faa_JAFAZN010000142.1_3@PF00015_full_PFAM.375.535--2||GB_GCA_019239775.1_protein.faa_JAFAZN010000304.1_38@PF00015_full_PFAM.544.718--1:scovhsp_avg=77.05:scovhsp_max=96.5:scovhsp_min=59.2:scovhsp_std=17.059210610888965:scovhsp_sum=308.2:send_avg=156.0:send_max=169.0:send_min=138.0:send_std=13.490737563232042:send_sum=624.0:sstart_avg=28.75:sstart_max=61.0:sstart_min=4.0:sstart_std=24.34988021873345:sstart_sum=115.0])0.525:0.0172438[&&NHX:Sample_counter=rhiztom1--7||rhiztom2--5||rhiztom3--2:Type_counter=capture--14:besthit_avg=71.10000000000001:besthit_max=75.0:besthit_min=64.5:besthit_std=4.040792001575928:besthit_sum=426.6:bitscore_avg=145.66666666666666:bitscore_max=172.0:bitscore_min=119.0:bitscore_std=20.74287026104793:bitscore_sum=874.0:capture_class_counter=c__Acidobacteriae--1||c__Alphaproteobacteria--1||c__Desulfovibrionia--4||c__Gammaproteobacteria--5||c__Gemmatimonadetes--1||c__Limnocylindria--1||c__MSB-5A5--1:capture_domain_counter=d__Bacteria--14:capture_family_counter=f__Aeromonadaceae--1||f__Burkholderiaceae--1||f__CSP1-4--1||f__Chromobacteriaceae--3||f__Desulfovibrionaceae--4||f__FEB-12--1||f__Ferrovibrionaceae--1||f__RSA9--1||f__UBA7541--1:capture_genus_counter=g__Acidoferrum--1||g__Chromobacterium--3||g__Curvibacter--1||g__Fen-1039--1||g__Fundidesulfovibrio--4||g__JADGQX01--1||g__JAFKFH01--1||g__WJMS01--1||g__Zobellella_D--1:capture_order_counter=o__Acidoferrales--1||o__Burkholderiales--4||o__Desulfovibrionales--4||o__Enterobacterales--1||o__Ferrovibrionales--1||o__GN15--1||o__Limnocylindrales--1||o__Longimicrobiales--1:capture_phylum_counter=p__Acidobacteriota--1||p__Chloroflexota--1||p__Desulfobacterota_I--4||p__Gemmatimonadota--1||p__Proteobacteria--6||p__Zixibacteria--1:capture_species_counter=s__Acidoferrum sp003223255--1||s__Chromobacterium violaceum--3||s__Curvibacter sp903834975--1||s__Fen-1039 sp003141955--1||s__Fundidesulfovibrio putealis--4||s__JADGQX01 sp017881445--1||s__JAFKFH01 sp017307375--1||s__WJMS01 sp014727815--1||s__Zobellella_D taiwanensis--1:evalue_avg=7.217069250000119e-36:evalue_max=4.33e-35:evalue_min=7.63e-55:evalue_std=1.7676953777000186e-35:evalue_sum=4.3302415500000717e-35:gapopen_avg=0.0:gapopen_max=0.0:gapopen_min=0.0:gapopen_std=0.0:gapopen_sum=0.0:gtdb_class_counter=:gtdb_domain_counter=:gtdb_family_counter=:gtdb_genus_counter=:gtdb_order_counter=:gtdb_phylum_counter=:gtdb_species_counter=:heptad_counter=MCP-40H--4||MCP-44H--1||MCP-52H--9:lbd_counter=:length_avg=123.33333333333333:length_max=166.0:length_min=103.0:length_std=24.905153415842808:length_sum=740.0:mismatch_avg=36.333333333333336:mismatch_max=59.0:mismatch_min=27.0:mismatch_std=12.516655570345726:mismatch_sum=218.0:name=N378738:qcovhsp_avg=98.01666666666667:qcovhsp_max=100.0:qcovhsp_min=96.1:qcovhsp_std=1.7127949867589738:qcovhsp_sum=588.1:qend_avg=125.0:qend_max=170.0:qend_min=103.0:qend_std=26.023066690918657:qend_sum=750.0:qstart_avg=2.6666666666666665:qstart_max=5.0:qstart_min=1.0:qstart_std=1.96638416050035:qstart_sum=16.0:ref_name_counter=GB_GCA_011057325.1_protein.faa_DSGV01000024.1_76@PF00015_full_PFAM.400.596--2||GB_GCA_019239775.1_protein.faa_JAFAZN010000098.1_50@PF00015_full_PFAM.556.728--1||GB_GCA_019239775.1_protein.faa_JAFAZN010000142.1_3@PF00015_full_PFAM.375.535--2||GB_GCA_019239775.1_protein.faa_JAFAZN010000304.1_38@PF00015_full_PFAM.544.718--1:scovhsp_avg=70.68333333333335:scovhsp_max=96.5:scovhsp_min=52.6:scovhsp_std=16.83275576566911:scovhsp_sum=424.1000000000001:send_avg=143.16666666666666:send_max=169.0:send_min=106.0:send_std=23.60861424706386:send_sum=859.0:sstart_avg=20.833333333333332:sstart_max=61.0:sstart_min=4.0:sstart_std=22.50703593693907:sstart_sum=125.0])0.854:0.0195142[&&NHX:Sample_counter=rhizpot3--2||rhiztom1--29||rhiztom2--27||rhiztom3--35:Type_counter=capture--93:besthit_avg=66.88260869565218:besthit_max=80.8:besthit_min=44.2:besthit_std=9.44444114805285:besthit_sum=3076.6000000000004:bitscore_avg=142.63913043478263:bitscore_max=182.0:bitscore_min=61.6:bitscore_std=29.14907643485177:bitscore_sum=6561.400000000001:capture_class_counter=c__Acidobacteriae--1||c__Actinomycetia--2||c__Alphaproteobacteria--3||c__Bacilli--1||c__Desulfovibrionia--9||c__Gammaproteobacteria--63||c__Gemmatimonadetes--1||c__Halobacteria--2||c__Holophagae--1||c__Limnocylindria--1||c__MBNT15--4||c__MSB-5A5--1||c__Phycisphaerae--1||c__Planctomycetia--1||c__UBA1135--2:capture_domain_counter=d__Archaea--2||d__Bacteria--91:capture_family_counter=f__Aeromonadaceae--1||f__Beijerinckiaceae--1||f__Burkholderiaceae--53||f__CSP1-4--1||f__Chromobacteriaceae--4||f__DSM-18226--1||f__Desulfovibrionaceae--9||f__FEB-12--1||f__Ferrovibrionaceae--1||f__Haloarculaceae--1||f__Holophagaceae--1||f__MBNT15--4||f__Micromonosporaceae--2||f__Natrialbaceae--1||f__Nitrincolaceae--1||f__Oleiphilaceae--1||f__Pseudomonadaceae--3||f__RSA9--1||f__Sphingomonadaceae--1||f__Thermoguttaceae--1||f__UBA1924--1||f__UBA2386--2||f__UBA7541--1:capture_genus_counter=g__Acidoferrum--1||g__Actinoplanes--2||g__Aminidesulfovibrio--1||g__Blastomonas--1||g__Chromobacterium--4||g__Curvibacter--1||g__Desulfobaculum--2||g__Fen-1039--1||g__Fundidesulfovibrio--4||g__Geothrix--1||g__Halovivax--1||g__JADGQX01--1||g__JAFKFH01--1||g__JAHIKV01--1||g__Janthinobacterium--11||g__Marinobacter_A--1||g__Marinobacterium--1||g__Mesobacillus--1||g__Methylobacterium--1||g__Natronomonas--1||g__Pseudodesulfovibrio--1||g__Pseudomonas_E--3||g__Rubrivivax--41||g__Solidesulfovibrio--1||g__UBA2219--4||g__UBA2386--2||g__UBA6054--1||g__WJMS01--1||g__Zobellella_D--1:capture_order_counter=o__Acidoferrales--1||o__Bacillales_B--1||o__Burkholderiales--57||o__Desulfovibrionales--9||o__Enterobacterales--1||o__Ferrovibrionales--1||o__GN15--1||o__Halobacteriales--2||o__Holophagales--1||o__Limnocylindrales--1||o__Longimicrobiales--1||o__MBNT15--4||o__Mycobacteriales--2||o__Phycisphaerales--1||o__Pirellulales--1||o__Pseudomonadales--5||o__Rhizobiales--1||o__Sphingomonadales--1||o__UBA2386--2:capture_phylum_counter=p__Acidobacteriota--2||p__Actinobacteriota--2||p__Chloroflexota--1||p__Desulfobacterota_E--4||p__Desulfobacterota_I--9||p__Firmicutes--1||p__Gemmatimonadota--1||p__Halobacteriota--2||p__Planctomycetota--4||p__Proteobacteria--66||p__Zixibacteria--1:capture_species_counter=s__Acidoferrum sp003223255--1||s__Actinoplanes deccanensis--2||s__Aminidesulfovibrio sp002382645--1||s__Blastomonas delafieldii_A--1||s__Chromobacterium subtsugae--1||s__Chromobacterium violaceum--3||s__Curvibacter sp903834975--1||s__Desulfobaculum xiamenense--2||s__Fen-1039 sp003141955--1||s__Fundidesulfovibrio putealis--4||s__Geothrix sp903876615--1||s__Halovivax asiaticus--1||s__JADGQX01 sp017881445--1||s__JAFKFH01 sp017307375--1||s__JAHIKV01 sp016928165--1||s__Janthinobacterium sp014379395--11||s__Marinobacter_A halodurans--1||s__Marinobacterium lutimaris--1||s__Mesobacillus selenatarsenatis--1||s__Methylobacterium rhodinum--1||s__Natronomonas pharaonis--1||s__Pseudodesulfovibrio sp017351175--1||s__Pseudomonas_E gregormendelii--1||s__Pseudomonas_E silesiensis--1||s__Pseudomonas_E sp002303925--1||s__Rubrivivax sp904426505--41||s__Solidesulfovibrio magneticus_A--1||s__UBA2219 sp002327765--4||s__UBA2386 sp016793305--2||s__UBA6054 sp002429045--1||s__WJMS01 sp014727815--1||s__Zobellella_D taiwanensis--1:evalue_avg=2.3914804710882805e-14:evalue_max=1.1e-12:evalue_min=1.26e-58:evalue_std=1.62185886759638e-13:evalue_sum=1.100081016700609e-12:gapopen_avg=0.10869565217391304:gapopen_max=1.0:gapopen_min=0.0:gapopen_std=0.3146963876899777:gapopen_sum=5.0:gtdb_class_counter=:gtdb_domain_counter=:gtdb_family_counter=:gtdb_genus_counter=:gtdb_order_counter=:gtdb_phylum_counter=:gtdb_species_counter=:heptad_counter=MCP-40H--7||MCP-44H--6||MCP-52H--80:lbd_counter=:length_avg=127.95652173913044:length_max=166.0:length_min=95.0:length_std=19.127590917298416:length_sum=5886.0:mismatch_avg=42.58695652173913:mismatch_max=65.0:mismatch_min=19.0:mismatch_std=13.846100272409672:mismatch_sum=1959.0:name=N378739:qcovhsp_avg=97.93260869565216:qcovhsp_max=100.0:qcovhsp_min=95.0:qcovhsp_std=1.6117698137039145:qcovhsp_sum=4504.9:qend_avg=128.82608695652175:qend_max=170.0:qend_min=96.0:qend_std=19.72173572237955:qend_sum=5926.0:qstart_avg=1.9565217391304348:qstart_max=9.0:qstart_min=1.0:qstart_std=1.429164818099958:qstart_sum=90.0:ref_name_counter=GB_GCA_002083825.1_protein.faa_DAZV01000059.1_40@PF00015_full_PFAM.411.583--6||GB_GCA_003153755.1_protein.faa_PMBG01000197.1_4@PF00015_full_PFAM.389.576--1||GB_GCA_005883405.1_protein.faa_VBGG01000368.1_8@PF00015_full_PFAM.420.578--2||GB_GCA_011053965.1_protein.faa_DSJO01000022.1_216@PF00015_full_PFAM.162.322--7||GB_GCA_011057325.1_protein.faa_DSGV01000024.1_76@PF00015_full_PFAM.400.596--18||GB_GCA_019239775.1_protein.faa_JAFAZN010000010.1_4@PF00015_full_PFAM.393.603--2||GB_GCA_019239775.1_protein.faa_JAFAZN010000098.1_50@PF00015_full_PFAM.556.728--1||GB_GCA_019239775.1_protein.faa_JAFAZN010000142.1_3@PF00015_full_PFAM.375.535--5||GB_GCA_019239775.1_protein.faa_JAFAZN010000304.1_38@PF00015_full_PFAM.544.718--1||GB_GCA_019239775.1_protein.faa_JAFAZN010000318.1_25@PF00015_full_PFAM.561.724--3:scovhsp_avg=72.05869565217391:scovhsp_max=96.5:scovhsp_min=50.5:scovhsp_std=12.611697851808614:scovhsp_sum=3314.7:send_avg=146.08695652173913:send_max=187.0:send_min=101.0:send_std=18.894827142729387:send_sum=6720.0:sstart_avg=19.17391304347826:sstart_max=66.0:sstart_min=2.0:sstart_std=18.49360772186023:sstart_sum=882.0],(((69e6c537-b58f-4b7b-b8fb-b50b96cf19ac_1@MCPsignal.57.157:0.0485713[&&NHX:Sample=rhiztom1:Type=capture:capture_class=c__Gammaproteobacteria:capture_domain=d__Bacteria:capture_family=f__Aeromonadaceae:capture_genus=g__Zobellella_D:capture_order=o__Enterobacterales:capture_phylum=p__Proteobacteria:capture_species=s__Zobellella_D taiwanensis:heptad=MCP-52H],(093f5822-8a9f-4886-b690-50a4a0b5e002_1@MCPsignal.188.285:0.0188709[&&NHX:Sample=rhiztom2:Type=capture:capture_class=c__Sericytochromatia:capture_domain=d__Bacteria:capture_family=f__UBA4093:capture_genus=g__UBA4093:capture_order=o__S15B-MN24:capture_phylum=p__Cyanobacteria:capture_species=s__UBA4093 sp002083825:heptad=MCP-52H],(169793f1-7f2c-46c4-914d-94be4a056905_4@MCPsignal.21.197:0.0250316[&&NHX:Sample=rhiztom1:Type=capture:capture_class=c__Sericytochromatia:capture_domain=d__Bacteria:capture_family=f__UBA4093:capture_genus=g__UBA4093:capture_order=o__S15B-MN24:capture_phylum=p__Cyanobacteria:capture_species=s__UBA4093 sp002083825:heptad=MCP-52H],7085b236-a0f1-4df2-a50c-6ef9b9f756b5_6@MCPsignal.152.267:0.0458189[&&NHX:Sample=rhiztom3:Type=capture:capture_class=c__Thermaerobacteria:capture_domain=d__Bacteria:capture_family=f__Thermaerobacteraceae:capture_genus=g__Thermaerobacter:capture_order=o__Thermaerobacterales:capture_phylum=p__Firmicutes_E:capture_species=s__Thermaerobacter marianensis:heptad=MCP-52H])0:5e-09[&&NHX:Sample_counter=rhiztom1--1||rhiztom3--1:Type_counter=capture--2:capture_class_counter=c__Sericytochromatia--1||c__Thermaerobacteria--1:capture_domain_counter=d__Bacteria--2:capture_family_counter=f__Thermaerobacteraceae--1||f__UBA4093--1:capture_genus_counter=g__Thermaerobacter--1||g__UBA4093--1:capture_order_counter=o__S15B-MN24--1||o__Thermaerobacterales--1:capture_phylum_counter=p__Cyanobacteria--1||p__Firmicutes_E--1:capture_species_counter=s__Thermaerobacter marianensis--1||s__UBA4093 sp002083825--1:gtdb_class_counter=:gtdb_domain_counter=:gtdb_family_counter=:gtdb_genus_counter=:gtdb_order_counter=:gtdb_phylum_counter=:gtdb_species_counter=:heptad_counter=MCP-52H--2:lbd_counter=:name=N378744:ref_name_counter=])0.867:0.0459875[&&NHX:Sample_counter=rhiztom1--1||rhiztom2--1||rhiztom3--1:Type_counter=capture--3:capture_class_counter=c__Sericytochromatia--2||c__Thermaerobacteria--1:capture_domain_counter=d__Bacteria--3:capture_family_counter=f__Thermaerobacteraceae--1||f__UBA4093--2:capture_genus_counter=g__Thermaerobacter--1||g__UBA4093--2:capture_order_counter=o__S15B-MN24--2||o__Thermaerobacterales--1:capture_phylum_counter=p__Cyanobacteria--2||p__Firmicutes_E--1:capture_species_counter=s__Thermaerobacter marianensis--1||s__UBA4093 sp002083825--2:gtdb_class_counter=:gtdb_domain_counter=:gtdb_family_counter=:gtdb_genus_counter=:gtdb_order_counter=:gtdb_phylum_counter=:gtdb_species_counter=:heptad_counter=MCP-52H--3:lbd_counter=:name=N378745:ref_name_counter=])0.777:0.0551321[&&NHX:Sample_counter=rhiztom1--2||rhiztom2--1||rhiztom3--1:Type_counter=capture--4:capture_class_counter=c__Gammaproteobacteria--1||c__Sericytochromatia--2||c__Thermaerobacteria--1:capture_domain_counter=d__Bacteria--4:capture_family_counter=f__Aeromonadaceae--1||f__Thermaerobacteraceae--1||f__UBA4093--2:capture_genus_counter=g__Thermaerobacter--1||g__UBA4093--2||g__Zobellella_D--1:capture_order_counter=o__Enterobacterales--1||o__S15B-MN24--2||o__Thermaerobacterales--1:capture_phylum_counter=p__Cyanobacteria--2||p__Firmicutes_E--1||p__Proteobacteria--1:capture_species_counter=s__Thermaerobacter marianensis--1||s__UBA4093 sp002083825--2||s__Zobellella_D taiwanensis--1:gtdb_class_counter=:gtdb_domain_counter=:gtdb_family_counter=:gtdb_genus_counter=:gtdb_order_counter=:gtdb_phylum_counter=:gtdb_species_counter=:heptad_counter=MCP-52H--4:lbd_counter=:name=N378746:ref_name_counter=],(1153da10-3fab-4839-ae88-22e6c1a38197_6@MCPsignal.56.232:0.204682[&&NHX:Sample=rhiztom1:Type=capture:capture_class=c__Gammaproteobacteria:capture_domain=d__Bacteria:capture_family=f__Pseudomonadaceae:capture_genus=g__Pseudomonas_E:capture_order=o__Pseudomonadales:capture_phylum=p__Proteobacteria:capture_species=s__Pseudomonas_E sp000761545:heptad=MCP-52H],(fb8a57b4-7d53-40f4-9a38-403d933c71b3_5@MCPsignal.115.281:5e-09[&&NHX:Sample=rhiztom3:Type=capture:besthit=67.1:bitscore=175.0:capture_class=c__Gammaproteobacteria:capture_domain=d__Bacteria:capture_family=f__Ectothiorhodospiraceae:capture_genus=g__Thioalkalivibrio_A:capture_order=o__Ectothiorhodospirales:capture_phylum=p__Proteobacteria:capture_species=s__Thioalkalivibrio_A sulfidiphilus:evalue=3.89e-56:gapopen=0.0:heptad=MCP-52H:length=158.0:mismatch=52.0:qcovhsp=95.2:qend=161.0:qstart=4.0:ref_name=GB_GCA_011053965.1_protein.faa_DSJO01000022.1_216@PF00015_full_PFAM.162.322:scovhsp=98.8:send=158.0:sstart=1.0],a8c80623-f389-4651-8c6b-cbfe7d3aa39b_6@MCPsignal.186.268:5e-09[&&NHX:Sample=rhiztom3:Type=capture:capture_class=c__Gammaproteobacteria:capture_domain=d__Bacteria:capture_family=f__Ectothiorhodospiraceae:capture_genus=g__Thioalkalivibrio_A:capture_order=o__Ectothiorhodospirales:capture_phylum=p__Proteobacteria:capture_species=s__Thioalkalivibrio_A sulfidiphilus:heptad=MCP-52H])0.972:0.109726[&&NHX:Sample_counter=rhiztom3--2:Type_counter=capture--2:besthit_avg=67.1:besthit_max=67.1:besthit_min=67.1:besthit_std=0:besthit_sum=67.1:bitscore_avg=175.0:bitscore_max=175.0:bitscore_min=175.0:bitscore_std=0:bitscore_sum=175.0:capture_class_counter=c__Gammaproteobacteria--2:capture_domain_counter=d__Bacteria--2:capture_family_counter=f__Ectothiorhodospiraceae--2:capture_genus_counter=g__Thioalkalivibrio_A--2:capture_order_counter=o__Ectothiorhodospirales--2:capture_phylum_counter=p__Proteobacteria--2:capture_species_counter=s__Thioalkalivibrio_A sulfidiphilus--2:evalue_avg=3.89e-56:evalue_max=3.89e-56:evalue_min=3.89e-56:evalue_std=0:evalue_sum=3.89e-56:gapopen_avg=0.0:gapopen_max=0.0:gapopen_min=0.0:gapopen_std=0:gapopen_sum=0.0:gtdb_class_counter=:gtdb_domain_counter=:gtdb_family_counter=:gtdb_genus_counter=:gtdb_order_counter=:gtdb_phylum_counter=:gtdb_species_counter=:heptad_counter=MCP-52H--2:lbd_counter=:length_avg=158.0:length_max=158.0:length_min=158.0:length_std=0:length_sum=158.0:mismatch_avg=52.0:mismatch_max=52.0:mismatch_min=52.0:mismatch_std=0:mismatch_sum=52.0:name=N378750:qcovhsp_avg=95.2:qcovhsp_max=95.2:qcovhsp_min=95.2:qcovhsp_std=0:qcovhsp_sum=95.2:qend_avg=161.0:qend_max=161.0:qend_min=161.0:qend_std=0:qend_sum=161.0:qstart_avg=4.0:qstart_max=4.0:qstart_min=4.0:qstart_std=0:qstart_sum=4.0:ref_name_counter=GB_GCA_011053965.1_protein.faa_DSJO01000022.1_216@PF00015_full_PFAM.162.322--1:scovhsp_avg=98.8:scovhsp_max=98.8:scovhsp_min=98.8:scovhsp_std=0:scovhsp_sum=98.8:send_avg=158.0:send_max=158.0:send_min=158.0:send_std=0:send_sum=158.0:sstart_avg=1.0:sstart_max=1.0:sstart_min=1.0:sstart_std=0:sstart_sum=1.0])0.984:0.144092[&&NHX:Sample_counter=rhiztom1--1||rhiztom3--2:Type_counter=capture--3:besthit_avg=67.1:besthit_max=67.1:besthit_min=67.1:besthit_std=0:besthit_sum=67.1:bitscore_avg=175.0:bitscore_max=175.0:bitscore_min=175.0:bitscore_std=0:bitscore_sum=175.0:capture_class_counter=c__Gammaproteobacteria--3:capture_domain_counter=d__Bacteria--3:capture_family_counter=f__Ectothiorhodospiraceae--2||f__Pseudomonadaceae--1:capture_genus_counter=g__Pseudomonas_E--1||g__Thioalkalivibrio_A--2:capture_order_counter=o__Ectothiorhodospirales--2||o__Pseudomonadales--1:capture_phylum_counter=p__Proteobacteria--3:capture_species_counter=s__Pseudomonas_E sp000761545--1||s__Thioalkalivibrio_A sulfidiphilus--2:evalue_avg=3.89e-56:evalue_max=3.89e-56:evalue_min=3.89e-56:evalue_std=0:evalue_sum=3.89e-56:gapopen_avg=0.0:gapopen_max=0.0:gapopen_min=0.0:gapopen_std=0:gapopen_sum=0.0:gtdb_class_counter=:gtdb_domain_counter=:gtdb_family_counter=:gtdb_genus_counter=:gtdb_order_counter=:gtdb_phylum_counter=:gtdb_species_counter=:heptad_counter=MCP-52H--3:lbd_counter=:length_avg=158.0:length_max=158.0:length_min=158.0:length_std=0:length_sum=158.0:mismatch_avg=52.0:mismatch_max=52.0:mismatch_min=52.0:mismatch_std=0:mismatch_sum=52.0:name=N378751:qcovhsp_avg=95.2:qcovhsp_max=95.2:qcovhsp_min=95.2:qcovhsp_std=0:qcovhsp_sum=95.2:qend_avg=161.0:qend_max=161.0:qend_min=161.0:qend_std=0:qend_sum=161.0:qstart_avg=4.0:qstart_max=4.0:qstart_min=4.0:qstart_std=0:qstart_sum=4.0:ref_name_counter=GB_GCA_011053965.1_protein.faa_DSJO01000022.1_216@PF00015_full_PFAM.162.322--1:scovhsp_avg=98.8:scovhsp_max=98.8:scovhsp_min=98.8:scovhsp_std=0:scovhsp_sum=98.8:send_avg=158.0:send_max=158.0:send_min=158.0:send_std=0:send_sum=158.0:sstart_avg=1.0:sstart_max=1.0:sstart_min=1.0:sstart_std=0:sstart_sum=1.0])0.956:0.0961756[&&NHX:Sample_counter=rhiztom1--3||rhiztom2--1||rhiztom3--3:Type_counter=capture--7:besthit_avg=67.1:besthit_max=67.1:besthit_min=67.1:besthit_std=0:besthit_sum=67.1:bitscore_avg=175.0:bitscore_max=175.0:bitscore_min=175.0:bitscore_std=0:bitscore_sum=175.0:capture_class_counter=c__Gammaproteobacteria--4||c__Sericytochromatia--2||c__Thermaerobacteria--1:capture_domain_counter=d__Bacteria--7:capture_family_counter=f__Aeromonadaceae--1||f__Ectothiorhodospiraceae--2||f__Pseudomonadaceae--1||f__Thermaerobacteraceae--1||f__UBA4093--2:capture_genus_counter=g__Pseudomonas_E--1||g__Thermaerobacter--1||g__Thioalkalivibrio_A--2||g__UBA4093--2||g__Zobellella_D--1:capture_order_counter=o__Ectothiorhodospirales--2||o__Enterobacterales--1||o__Pseudomonadales--1||o__S15B-MN24--2||o__Thermaerobacterales--1:capture_phylum_counter=p__Cyanobacteria--2||p__Firmicutes_E--1||p__Proteobacteria--4:capture_species_counter=s__Pseudomonas_E sp000761545--1||s__Thermaerobacter marianensis--1||s__Thioalkalivibrio_A sulfidiphilus--2||s__UBA4093 sp002083825--2||s__Zobellella_D taiwanensis--1:evalue_avg=3.89e-56:evalue_max=3.89e-56:evalue_min=3.89e-56:evalue_std=0:evalue_sum=3.89e-56:gapopen_avg=0.0:gapopen_max=0.0:gapopen_min=0.0:gapopen_std=0:gapopen_sum=0.0:gtdb_class_counter=:gtdb_domain_counter=:gtdb_family_counter=:gtdb_genus_counter=:gtdb_order_counter=:gtdb_phylum_counter=:gtdb_species_counter=:heptad_counter=MCP-52H--7:lbd_counter=:length_avg=158.0:length_max=158.0:length_min=158.0:length_std=0:length_sum=158.0:mismatch_avg=52.0:mismatch_max=52.0:mismatch_min=52.0:mismatch_std=0:mismatch_sum=52.0:name=N378752:qcovhsp_avg=95.2:qcovhsp_max=95.2:qcovhsp_min=95.2:qcovhsp_std=0:qcovhsp_sum=95.2:qend_avg=161.0:qend_max=161.0:qend_min=161.0:qend_std=0:qend_sum=161.0:qstart_avg=4.0:qstart_max=4.0:qstart_min=4.0:qstart_std=0:qstart_sum=4.0:ref_name_counter=GB_GCA_011053965.1_protein.faa_DSJO01000022.1_216@PF00015_full_PFAM.162.322--1:scovhsp_avg=98.8:scovhsp_max=98.8:scovhsp_min=98.8:scovhsp_std=0:scovhsp_sum=98.8:send_avg=158.0:send_max=158.0:send_min=158.0:send_std=0:send_sum=158.0:sstart_avg=1.0:sstart_max=1.0:sstart_min=1.0:sstart_std=0:sstart_sum=1.0],((1b616f03-34bd-43a3-bad8-04818bfe9dc0_4@MCPsignal.97.239:0.0884556[&&NHX:Sample=rhizpot1:Type=capture:besthit=71.0:bitscore=160.0:capture_class=c__Alphaproteobacteria:capture_domain=d__Bacteria:capture_family=f__Sphingomonadaceae:capture_genus=g__Sphingomonas:capture_order=o__Sphingomonadales:capture_phylum=p__Proteobacteria:capture_species=s__Sphingomonas sanguinis:evalue=1.31e-50:gapopen=1.0:heptad=MCP-40H:length=138.0:mismatch=39.0:qcovhsp=97.2:qend=139.0:qstart=2.0:ref_name=GB_GCA_011053965.1_protein.faa_DSJO01000022.1_216@PF00015_full_PFAM.162.322:scovhsp=85.6:send=160.0:sstart=24.0],507db87f-2314-447b-b2e4-f5c81611723b_6@MCPsignal.24.103:0.0679339[&&NHX:Sample=rhiztom3:Type=capture:capture_class=c__Gammaproteobacteria:capture_domain=d__Bacteria:capture_family=f__Aeromonadaceae:capture_genus=g__Zobellella:capture_order=o__Enterobacterales:capture_phylum=p__Proteobacteria:capture_species=s__Zobellella denitrificans:heptad=MCP-40H])0.76:0.0320125[&&NHX:Sample_counter=rhizpot1--1||rhiztom3--1:Type_counter=capture--2:besthit_avg=71.0:besthit_max=71.0:besthit_min=71.0:besthit_std=0:besthit_sum=71.0:bitscore_avg=160.0:bitscore_max=160.0:bitscore_min=160.0:bitscore_std=0:bitscore_sum=160.0:capture_class_counter=c__Alphaproteobacteria--1||c__Gammaproteobacteria--1:capture_domain_counter=d__Bacteria--2:capture_family_counter=f__Aeromonadaceae--1||f__Sphingomonadaceae--1:capture_genus_counter=g__Sphingomonas--1||g__Zobellella--1:capture_order_counter=o__Enterobacterales--1||o__Sphingomonadales--1:capture_phylum_counter=p__Proteobacteria--2:capture_species_counter=s__Sphingomonas sanguinis--1||s__Zobellella denitrificans--1:evalue_avg=1.31e-50:evalue_max=1.31e-50:evalue_min=1.31e-50:evalue_std=0:evalue_sum=1.31e-50:gapopen_avg=1.0:gapopen_max=1.0:gapopen_min=1.0:gapopen_std=0:gapopen_sum=1.0:gtdb_class_counter=:gtdb_domain_counter=:gtdb_family_counter=:gtdb_genus_counter=:gtdb_order_counter=:gtdb_phylum_counter=:gtdb_species_counter=:heptad_counter=MCP-40H--2:lbd_counter=:length_avg=138.0:length_max=138.0:length_min=138.0:length_std=0:length_sum=138.0:mismatch_avg=39.0:mismatch_max=39.0:mismatch_min=39.0:mismatch_std=0:mismatch_sum=39.0:name=N378755:qcovhsp_avg=97.2:qcovhsp_max=97.2:qcovhsp_min=97.2:qcovhsp_std=0:qcovhsp_sum=97.2:qend_avg=139.0:qend_max=139.0:qend_min=139.0:qend_std=0:qend_sum=139.0:qstart_avg=2.0:qstart_max=2.0:qstart_min=2.0:qstart_std=0:qstart_sum=2.0:ref_name_counter=GB_GCA_011053965.1_protein.faa_DSJO01000022.1_216@PF00015_full_PFAM.162.322--1:scovhsp_avg=85.6:scovhsp_max=85.6:scovhsp_min=85.6:scovhsp_std=0:scovhsp_sum=85.6:send_avg=160.0:send_max=160.0:send_min=160.0:send_std=0:send_sum=160.0:sstart_avg=24.0:sstart_max=24.0:sstart_min=24.0:sstart_std=0:sstart_sum=24.0],(9df6925d-5053-4bb2-851b-877884dc20cb_4@MCPsignal.84.185:5e-09[&&NHX:Sample=rhiztom3:Type=capture:besthit=84.0:bitscore=145.0:capture_class=c__Gammaproteobacteria:capture_domain=d__Bacteria:capture_family=f__Thioalkalivibrionaceae:capture_genus=g__Thioalkalivibrio:capture_order=o__Ectothiorhodospirales:capture_phylum=p__Proteobacteria:capture_species=s__Thioalkalivibrio sp000376865:evalue=3.2e-45:gapopen=0.0:heptad=MCP-52H:length=100.0:mismatch=16.0:qcovhsp=99.0:qend=100.0:qstart=1.0:ref_name=GB_GCA_011057325.1_protein.faa_DSGV01000024.1_76@PF00015_full_PFAM.400.596:scovhsp=51.0:send=107.0:sstart=8.0],3223d4ca-8d7d-4da2-8668-d83846c5d245_6@MCPsignal.103.199:0.0355842[&&NHX:Sample=rhiztom3:Type=capture:besthit=84.9:bitscore=143.0:capture_class=c__Desulfuromonadia:capture_domain=d__Bacteria:capture_family=f__CAIOGM01:capture_genus=g__CAIOGM01:capture_order=o__Geobacterales:capture_phylum=p__Desulfobacterota:capture_species=s__CAIOGM01 sp903902345:evalue=1.41e-44:gapopen=0.0:heptad=MCP-40H:length=93.0:mismatch=14.0:qcovhsp=96.9:qend=95.0:qstart=3.0:ref_name=GB_GCA_019239775.1_protein.faa_JAFAZN010000054.1_9@PF00015_full_PFAM.554.736:scovhsp=51.1:send=118.0:sstart=26.0])0.438:0.0117288[&&NHX:Sample_counter=rhiztom3--2:Type_counter=capture--2:besthit_avg=84.45:besthit_max=84.9:besthit_min=84.0:besthit_std=0.6363961030678968:besthit_sum=168.9:bitscore_avg=144.0:bitscore_max=145.0:bitscore_min=143.0:bitscore_std=1.4142135623730951:bitscore_sum=288.0:capture_class_counter=c__Desulfuromonadia--1||c__Gammaproteobacteria--1:capture_domain_counter=d__Bacteria--2:capture_family_counter=f__CAIOGM01--1||f__Thioalkalivibrionaceae--1:capture_genus_counter=g__CAIOGM01--1||g__Thioalkalivibrio--1:capture_order_counter=o__Ectothiorhodospirales--1||o__Geobacterales--1:capture_phylum_counter=p__Desulfobacterota--1||p__Proteobacteria--1:capture_species_counter=s__CAIOGM01 sp903902345--1||s__Thioalkalivibrio sp000376865--1:evalue_avg=8.65e-45:evalue_max=1.41e-44:evalue_min=3.2e-45:evalue_std=7.707463914933369e-45:evalue_sum=1.73e-44:gapopen_avg=0.0:gapopen_max=0.0:gapopen_min=0.0:gapopen_std=0.0:gapopen_sum=0.0:gtdb_class_counter=:gtdb_domain_counter=:gtdb_family_counter=:gtdb_genus_counter=:gtdb_order_counter=:gtdb_phylum_counter=:gtdb_species_counter=:heptad_counter=MCP-40H--1||MCP-52H--1:lbd_counter=:length_avg=96.5:length_max=100.0:length_min=93.0:length_std=4.949747468305833:length_sum=193.0:mismatch_avg=15.0:mismatch_max=16.0:mismatch_min=14.0:mismatch_std=1.4142135623730951:mismatch_sum=30.0:name=N378758:qcovhsp_avg=97.95:qcovhsp_max=99.0:qcovhsp_min=96.9:qcovhsp_std=1.4849242404917458:qcovhsp_sum=195.9:qend_avg=97.5:qend_max=100.0:qend_min=95.0:qend_std=3.5355339059327378:qend_sum=195.0:qstart_avg=2.0:qstart_max=3.0:qstart_min=1.0:qstart_std=1.4142135623730951:qstart_sum=4.0:ref_name_counter=GB_GCA_011057325.1_protein.faa_DSGV01000024.1_76@PF00015_full_PFAM.400.596--1||GB_GCA_019239775.1_protein.faa_JAFAZN010000054.1_9@PF00015_full_PFAM.554.736--1:scovhsp_avg=51.05:scovhsp_max=51.1:scovhsp_min=51.0:scovhsp_std=0.07071067811865576:scovhsp_sum=102.1:send_avg=112.5:send_max=118.0:send_min=107.0:send_std=7.7781745930520225:send_sum=225.0:sstart_avg=17.0:sstart_max=26.0:sstart_min=8.0:sstart_std=12.727922061357855:sstart_sum=34.0])0.843:0.0657259[&&NHX:Sample_counter=rhizpot1--1||rhiztom3--3:Type_counter=capture--4:besthit_avg=79.96666666666667:besthit_max=84.9:besthit_min=71.0:besthit_std=7.7783888648828405:besthit_sum=239.9:bitscore_avg=149.33333333333334:bitscore_max=160.0:bitscore_min=143.0:bitscore_std=9.291573243177568:bitscore_sum=448.0:capture_class_counter=c__Alphaproteobacteria--1||c__Desulfuromonadia--1||c__Gammaproteobacteria--2:capture_domain_counter=d__Bacteria--4:capture_family_counter=f__Aeromonadaceae--1||f__CAIOGM01--1||f__Sphingomonadaceae--1||f__Thioalkalivibrionaceae--1:capture_genus_counter=g__CAIOGM01--1||g__Sphingomonas--1||g__Thioalkalivibrio--1||g__Zobellella--1:capture_order_counter=o__Ectothiorhodospirales--1||o__Enterobacterales--1||o__Geobacterales--1||o__Sphingomonadales--1:capture_phylum_counter=p__Desulfobacterota--1||p__Proteobacteria--3:capture_species_counter=s__CAIOGM01 sp903902345--1||s__Sphingomonas sanguinis--1||s__Thioalkalivibrio sp000376865--1||s__Zobellella denitrificans--1:evalue_avg=5.766671033333334e-45:evalue_max=1.41e-44:evalue_min=1.31e-50:evalue_std=7.392107804277289e-45:evalue_sum=1.73000131e-44:gapopen_avg=0.3333333333333333:gapopen_max=1.0:gapopen_min=0.0:gapopen_std=0.5773502691896258:gapopen_sum=1.0:gtdb_class_counter=:gtdb_domain_counter=:gtdb_family_counter=:gtdb_genus_counter=:gtdb_order_counter=:gtdb_phylum_counter=:gtdb_species_counter=:heptad_counter=MCP-40H--3||MCP-52H--1:lbd_counter=:length_avg=110.33333333333333:length_max=138.0:length_min=93.0:length_std=24.214320831552005:length_sum=331.0:mismatch_avg=23.0:mismatch_max=39.0:mismatch_min=14.0:mismatch_std=13.892443989449804:mismatch_sum=69.0:name=N378759:qcovhsp_avg=97.7:qcovhsp_max=99.0:qcovhsp_min=96.9:qcovhsp_std=1.1357816691600522:qcovhsp_sum=293.1:qend_avg=111.33333333333333:qend_max=139.0:qend_min=95.0:qend_std=24.090108620206205:qend_sum=334.0:qstart_avg=2.0:qstart_max=3.0:qstart_min=1.0:qstart_std=1.0:qstart_sum=6.0:ref_name_counter=GB_GCA_011053965.1_protein.faa_DSJO01000022.1_216@PF00015_full_PFAM.162.322--1||GB_GCA_011057325.1_protein.faa_DSGV01000024.1_76@PF00015_full_PFAM.400.596--1||GB_GCA_019239775.1_protein.faa_JAFAZN010000054.1_9@PF00015_full_PFAM.554.736--1:scovhsp_avg=62.56666666666666:scovhsp_max=85.6:scovhsp_min=51.0:scovhsp_std=19.94751446504885:scovhsp_sum=187.7:send_avg=128.33333333333334:send_max=160.0:send_min=107.0:send_std=27.970222261064237:send_sum=385.0:sstart_avg=19.333333333333332:sstart_max=26.0:sstart_min=8.0:sstart_std=9.865765724632496:sstart_sum=58.0])0.697:0.028372[&&NHX:Sample_counter=rhizpot1--1||rhiztom1--3||rhiztom2--1||rhiztom3--6:Type_counter=capture--11:besthit_avg=76.75:besthit_max=84.9:besthit_min=67.1:besthit_std=9.040095869698142:besthit_sum=307.0:bitscore_avg=155.75:bitscore_max=175.0:bitscore_min=143.0:bitscore_std=14.908051515875574:bitscore_sum=623.0:capture_class_counter=c__Alphaproteobacteria--1||c__Desulfuromonadia--1||c__Gammaproteobacteria--6||c__Sericytochromatia--2||c__Thermaerobacteria--1:capture_domain_counter=d__Bacteria--11:capture_family_counter=f__Aeromonadaceae--2||f__CAIOGM01--1||f__Ectothiorhodospiraceae--2||f__Pseudomonadaceae--1||f__Sphingomonadaceae--1||f__Thermaerobacteraceae--1||f__Thioalkalivibrionaceae--1||f__UBA4093--2:capture_genus_counter=g__CAIOGM01--1||g__Pseudomonas_E--1||g__Sphingomonas--1||g__Thermaerobacter--1||g__Thioalkalivibrio--1||g__Thioalkalivibrio_A--2||g__UBA4093--2||g__Zobellella--1||g__Zobellella_D--1:capture_order_counter=o__Ectothiorhodospirales--3||o__Enterobacterales--2||o__Geobacterales--1||o__Pseudomonadales--1||o__S15B-MN24--2||o__Sphingomonadales--1||o__Thermaerobacterales--1:capture_phylum_counter=p__Cyanobacteria--2||p__Desulfobacterota--1||p__Firmicutes_E--1||p__Proteobacteria--7:capture_species_counter=s__CAIOGM01 sp903902345--1||s__Pseudomonas_E sp000761545--1||s__Sphingomonas sanguinis--1||s__Thermaerobacter marianensis--1||s__Thioalkalivibrio sp000376865--1||s__Thioalkalivibrio_A sulfidiphilus--2||s__UBA4093 sp002083825--2||s__Zobellella denitrificans--1||s__Zobellella_D taiwanensis--1:evalue_avg=4.325003275009725e-45:evalue_max=1.41e-44:evalue_min=3.89e-56:evalue_std=6.688980656891158e-45:evalue_sum=1.73000131000389e-44:gapopen_avg=0.25:gapopen_max=1.0:gapopen_min=0.0:gapopen_std=0.5:gapopen_sum=1.0:gtdb_class_counter=:gtdb_domain_counter=:gtdb_family_counter=:gtdb_genus_counter=:gtdb_order_counter=:gtdb_phylum_counter=:gtdb_species_counter=:heptad_counter=MCP-40H--3||MCP-52H--8:lbd_counter=:length_avg=122.25:length_max=158.0:length_min=93.0:length_std=30.966379618332308:length_sum=489.0:mismatch_avg=30.25:mismatch_max=52.0:mismatch_min=14.0:mismatch_std=18.409689477736084:mismatch_sum=121.0:name=N378760:qcovhsp_avg=97.075:qcovhsp_max=99.0:qcovhsp_min=95.2:qcovhsp_std=1.5564382416273368:qcovhsp_sum=388.3:qend_avg=123.75:qend_max=161.0:qend_min=95.0:qend_std=31.67938341150808:qend_sum=495.0:qstart_avg=2.5:qstart_max=4.0:qstart_min=1.0:qstart_std=1.2909944487358056:qstart_sum=10.0:ref_name_counter=GB_GCA_011053965.1_protein.faa_DSJO01000022.1_216@PF00015_full_PFAM.162.322--2||GB_GCA_011057325.1_protein.faa_DSGV01000024.1_76@PF00015_full_PFAM.400.596--1||GB_GCA_019239775.1_protein.faa_JAFAZN010000054.1_9@PF00015_full_PFAM.554.736--1:scovhsp_avg=71.625:scovhsp_max=98.8:scovhsp_min=51.0:scovhsp_std=24.361496259466495:scovhsp_sum=286.5:send_avg=135.75:send_max=160.0:send_min=107.0:send_std=27.232027712481003:send_sum=543.0:sstart_avg=14.75:sstart_max=26.0:sstart_min=1.0:sstart_std=12.203141671990318:sstart_sum=59.0])0.405:0.0232638[&&NHX:Sample_counter=rhizpot1--1||rhizpot3--2||rhiztom1--32||rhiztom2--28||rhiztom3--41:Type_counter=capture--104:besthit_avg=67.67199999999998:besthit_max=84.9:besthit_min=44.2:besthit_std=9.70730925958499:besthit_sum=3383.5999999999995:bitscore_avg=143.68800000000002:bitscore_max=182.0:bitscore_min=61.6:bitscore_std=28.404660727078014:bitscore_sum=7184.400000000001:capture_class_counter=c__Acidobacteriae--1||c__Actinomycetia--2||c__Alphaproteobacteria--4||c__Bacilli--1||c__Desulfovibrionia--9||c__Desulfuromonadia--1||c__Gammaproteobacteria--69||c__Gemmatimonadetes--1||c__Halobacteria--2||c__Holophagae--1||c__Limnocylindria--1||c__MBNT15--4||c__MSB-5A5--1||c__Phycisphaerae--1||c__Planctomycetia--1||c__Sericytochromatia--2||c__Thermaerobacteria--1||c__UBA1135--2:capture_domain_counter=d__Archaea--2||d__Bacteria--102:capture_family_counter=f__Aeromonadaceae--3||f__Beijerinckiaceae--1||f__Burkholderiaceae--53||f__CAIOGM01--1||f__CSP1-4--1||f__Chromobacteriaceae--4||f__DSM-18226--1||f__Desulfovibrionaceae--9||f__Ectothiorhodospiraceae--2||f__FEB-12--1||f__Ferrovibrionaceae--1||f__Haloarculaceae--1||f__Holophagaceae--1||f__MBNT15--4||f__Micromonosporaceae--2||f__Natrialbaceae--1||f__Nitrincolaceae--1||f__Oleiphilaceae--1||f__Pseudomonadaceae--4||f__RSA9--1||f__Sphingomonadaceae--2||f__Thermaerobacteraceae--1||f__Thermoguttaceae--1||f__Thioalkalivibrionaceae--1||f__UBA1924--1||f__UBA2386--2||f__UBA4093--2||f__UBA7541--1:capture_genus_counter=g__Acidoferrum--1||g__Actinoplanes--2||g__Aminidesulfovibrio--1||g__Blastomonas--1||g__CAIOGM01--1||g__Chromobacterium--4||g__Curvibacter--1||g__Desulfobaculum--2||g__Fen-1039--1||g__Fundidesulfovibrio--4||g__Geothrix--1||g__Halovivax--1||g__JADGQX01--1||g__JAFKFH01--1||g__JAHIKV01--1||g__Janthinobacterium--11||g__Marinobacter_A--1||g__Marinobacterium--1||g__Mesobacillus--1||g__Methylobacterium--1||g__Natronomonas--1||g__Pseudodesulfovibrio--1||g__Pseudomonas_E--4||g__Rubrivivax--41||g__Solidesulfovibrio--1||g__Sphingomonas--1||g__Thermaerobacter--1||g__Thioalkalivibrio--1||g__Thioalkalivibrio_A--2||g__UBA2219--4||g__UBA2386--2||g__UBA4093--2||g__UBA6054--1||g__WJMS01--1||g__Zobellella--1||g__Zobellella_D--2:capture_order_counter=o__Acidoferrales--1||o__Bacillales_B--1||o__Burkholderiales--57||o__Desulfovibrionales--9||o__Ectothiorhodospirales--3||o__Enterobacterales--3||o__Ferrovibrionales--1||o__GN15--1||o__Geobacterales--1||o__Halobacteriales--2||o__Holophagales--1||o__Limnocylindrales--1||o__Longimicrobiales--1||o__MBNT15--4||o__Mycobacteriales--2||o__Phycisphaerales--1||o__Pirellulales--1||o__Pseudomonadales--6||o__Rhizobiales--1||o__S15B-MN24--2||o__Sphingomonadales--2||o__Thermaerobacterales--1||o__UBA2386--2:capture_phylum_counter=p__Acidobacteriota--2||p__Actinobacteriota--2||p__Chloroflexota--1||p__Cyanobacteria--2||p__Desulfobacterota--1||p__Desulfobacterota_E--4||p__Desulfobacterota_I--9||p__Firmicutes--1||p__Firmicutes_E--1||p__Gemmatimonadota--1||p__Halobacteriota--2||p__Planctomycetota--4||p__Proteobacteria--73||p__Zixibacteria--1:capture_species_counter=s__Acidoferrum sp003223255--1||s__Actinoplanes deccanensis--2||s__Aminidesulfovibrio sp002382645--1||s__Blastomonas delafieldii_A--1||s__CAIOGM01 sp903902345--1||s__Chromobacterium subtsugae--1||s__Chromobacterium violaceum--3||s__Curvibacter sp903834975--1||s__Desulfobaculum xiamenense--2||s__Fen-1039 sp003141955--1||s__Fundidesulfovibrio putealis--4||s__Geothrix sp903876615--1||s__Halovivax asiaticus--1||s__JADGQX01 sp017881445--1||s__JAFKFH01 sp017307375--1||s__JAHIKV01 sp016928165--1||s__Janthinobacterium sp014379395--11||s__Marinobacter_A halodurans--1||s__Marinobacterium lutimaris--1||s__Mesobacillus selenatarsenatis--1||s__Methylobacterium rhodinum--1||s__Natronomonas pharaonis--1||s__Pseudodesulfovibrio sp017351175--1||s__Pseudomonas_E gregormendelii--1||s__Pseudomonas_E silesiensis--1||s__Pseudomonas_E sp000761545--1||s__Pseudomonas_E sp002303925--1||s__Rubrivivax sp904426505--41||s__Solidesulfovibrio magneticus_A--1||s__Sphingomonas sanguinis--1||s__Thermaerobacter marianensis--1||s__Thioalkalivibrio sp000376865--1||s__Thioalkalivibrio_A sulfidiphilus--2||s__UBA2219 sp002327765--4||s__UBA2386 sp016793305--2||s__UBA4093 sp002083825--2||s__UBA6054 sp002429045--1||s__WJMS01 sp014727815--1||s__Zobellella denitrificans--1||s__Zobellella_D taiwanensis--2:evalue_avg=2.200162033401218e-14:evalue_max=1.1e-12:evalue_min=1.26e-58:evalue_std=1.555632584562581e-13:evalue_sum=1.100081016700609e-12:gapopen_avg=0.12:gapopen_max=1.0:gapopen_min=0.0:gapopen_std=0.32826072265931594:gapopen_sum=6.0:gtdb_class_counter=:gtdb_domain_counter=:gtdb_family_counter=:gtdb_genus_counter=:gtdb_order_counter=:gtdb_phylum_counter=:gtdb_species_counter=:heptad_counter=MCP-40H--10||MCP-44H--6||MCP-52H--88:lbd_counter=:length_avg=127.5:length_max=166.0:length_min=93.0:length_std=19.928699436352836:length_sum=6375.0:mismatch_avg=41.6:mismatch_max=65.0:mismatch_min=14.0:mismatch_std=14.43069291334216:mismatch_sum=2080.0:name=N378761:qcovhsp_avg=97.86399999999998:qcovhsp_max=100.0:qcovhsp_min=95.0:qcovhsp_std=1.6091270291429352:qcovhsp_sum=4893.199999999999:qend_avg=128.42:qend_max=170.0:qend_min=95.0:qend_std=20.50792778514729:qend_sum=6421.0:qstart_avg=2.0:qstart_max=9.0:qstart_min=1.0:qstart_std=1.4142135623730951:qstart_sum=100.0:ref_name_counter=GB_GCA_002083825.1_protein.faa_DAZV01000059.1_40@PF00015_full_PFAM.411.583--6||GB_GCA_003153755.1_protein.faa_PMBG01000197.1_4@PF00015_full_PFAM.389.576--1||GB_GCA_005883405.1_protein.faa_VBGG01000368.1_8@PF00015_full_PFAM.420.578--2||GB_GCA_011053965.1_protein.faa_DSJO01000022.1_216@PF00015_full_PFAM.162.322--9||GB_GCA_011057325.1_protein.faa_DSGV01000024.1_76@PF00015_full_PFAM.400.596--19||GB_GCA_019239775.1_protein.faa_JAFAZN010000010.1_4@PF00015_full_PFAM.393.603--2||GB_GCA_019239775.1_protein.faa_JAFAZN010000054.1_9@PF00015_full_PFAM.554.736--1||GB_GCA_019239775.1_protein.faa_JAFAZN010000098.1_50@PF00015_full_PFAM.556.728--1||GB_GCA_019239775.1_protein.faa_JAFAZN010000142.1_3@PF00015_full_PFAM.375.535--5||GB_GCA_019239775.1_protein.faa_JAFAZN010000304.1_38@PF00015_full_PFAM.544.718--1||GB_GCA_019239775.1_protein.faa_JAFAZN010000318.1_25@PF00015_full_PFAM.561.724--3:scovhsp_avg=72.024:scovhsp_max=98.8:scovhsp_min=50.5:scovhsp_std=13.506318400463313:scovhsp_sum=3601.2:send_avg=145.26:send_max=187.0:send_min=101.0:send_std=19.526862711325105:send_sum=7263.0:sstart_avg=18.82:sstart_max=66.0:sstart_min=1.0:sstart_std=18.01891296637497:sstart_sum=941.0],(((((63915bac-796a-40ce-b9ea-09e9657b3865_2@MCPsignal.38.150:0.140298[&&NHX:Sample=rhiztom3:Type=capture:besthit=77.1:bitscore=147.0:capture_class=c__Actinomycetia:capture_domain=d__Bacteria:capture_family=f__Geodermatophilaceae:capture_genus=g__Klenkia:capture_order=o__Mycobacteriales:capture_phylum=p__Actinobacteriota:capture_species=s__Klenkia marina:evalue=1.74e-45:gapopen=0.0:heptad=MCP-40H:length=109.0:mismatch=25.0:qcovhsp=97.3:qend=110.0:qstart=2.0:ref_name=GB_GCA_011057325.1_protein.faa_DSGV01000024.1_76@PF00015_full_PFAM.400.596:scovhsp=55.6:send=110.0:sstart=2.0],(7429deae-ad52-45c9-a16c-759ded793766_1@MCPsignal.84.244:0.0123083[&&NHX:Sample=rhiztom3:Type=capture:besthit=71.1:bitscore=186.0:capture_class=c__Acidobacteriae:capture_domain=d__Bacteria:capture_family=f__UBA7541:capture_genus=g__Acidoferrum:capture_order=o__Acidoferrales:capture_phylum=p__Acidobacteriota:capture_species=s__Acidoferrum sp003223255:evalue=1.9e-60:gapopen=0.0:heptad=MCP-52H:length=159.0:mismatch=46.0:qcovhsp=99.4:qend=160.0:qstart=2.0:ref_name=GB_GCA_019239775.1_protein.faa_JAFAZN010000318.1_25@PF00015_full_PFAM.561.724:scovhsp=97.5:send=159.0:sstart=1.0],(1188ae20-41a9-47e8-b779-1cf6710d8ab3_1@MCPsignal.65.195:0.00630083[&&NHX:Sample=rhiztom3:Type=capture:besthit=75.2:bitscore=165.0:capture_class=c__Acidobacteriae:capture_domain=d__Bacteria:capture_family=f__UBA7541:capture_genus=g__Acidoferrum:capture_order=o__Acidoferrales:capture_phylum=p__Acidobacteriota:capture_species=s__Acidoferrum sp003223255:evalue=1.27e-52:gapopen=0.0:heptad=MCP-52H:length=129.0:mismatch=32.0:qcovhsp=99.2:qend=130.0:qstart=2.0:ref_name=GB_GCA_002083825.1_protein.faa_DAZV01000059.1_40@PF00015_full_PFAM.411.583:scovhsp=75.0:send=148.0:sstart=20.0],(ae2be7b0-d2f8-43a0-b403-7c334ca4f09d_3@MCPsignal.119.190:0.0449413[&&NHX:Sample=rhiztom3:Type=capture:capture_class=c__Desulfovibrionia:capture_domain=d__Bacteria:capture_family=f__Desulfovibrionaceae:capture_genus=g__Aminidesulfovibrio:capture_order=o__Desulfovibrionales:capture_phylum=p__Desulfobacterota_I:capture_species=s__Aminidesulfovibrio sp002382645:heptad=MCP-52H],(b60b4b24-cb0a-5774-ad8d-c1d3ce556d26_6@MCPsignal.23.167:1.3e-08[&&NHX:Sample=rhiztom3:Type=capture:capture_class=c__Acidobacteriae:capture_domain=d__Bacteria:capture_family=f__UBA7541:capture_genus=g__Acidoferrum:capture_order=o__Acidoferrales:capture_phylum=p__Acidobacteriota:capture_species=s__Acidoferrum sp003223255:heptad=MCP-52H],4dcf13b9-00f8-40ed-8470-56186ae228f0_2@MCPsignal.61.150:5e-09[&&NHX:Sample=rhiztom3:Type=capture:capture_class=c__Desulfuromonadia:capture_domain=d__Bacteria:capture_family=f__Geobacteraceae:capture_genus=g__Geomonas:capture_order=o__Geobacterales:capture_phylum=p__Desulfobacterota:capture_species=s__Geomonas sp018986935:heptad=MCP-52H])0.309:0.0208998[&&NHX:Sample_counter=rhiztom3--2:Type_counter=capture--2:capture_class_counter=c__Acidobacteriae--1||c__Desulfuromonadia--1:capture_domain_counter=d__Bacteria--2:capture_family_counter=f__Geobacteraceae--1||f__UBA7541--1:capture_genus_counter=g__Acidoferrum--1||g__Geomonas--1:capture_order_counter=o__Acidoferrales--1||o__Geobacterales--1:capture_phylum_counter=p__Acidobacteriota--1||p__Desulfobacterota--1:capture_species_counter=s__Acidoferrum sp003223255--1||s__Geomonas sp018986935--1:gtdb_class_counter=:gtdb_domain_counter=:gtdb_family_counter=:gtdb_genus_counter=:gtdb_order_counter=:gtdb_phylum_counter=:gtdb_species_counter=:heptad_counter=MCP-52H--2:lbd_counter=:name=N378768:ref_name_counter=])0:5e-09[&&NHX:Sample_counter=rhiztom3--3:Type_counter=capture--3:capture_class_counter=c__Acidobacteriae--1||c__Desulfovibrionia--1||c__Desulfuromonadia--1:capture_domain_counter=d__Bacteria--3:capture_family_counter=f__Desulfovibrionaceae--1||f__Geobacteraceae--1||f__UBA7541--1:capture_genus_counter=g__Acidoferrum--1||g__Aminidesulfovibrio--1||g__Geomonas--1:capture_order_counter=o__Acidoferrales--1||o__Desulfovibrionales--1||o__Geobacterales--1:capture_phylum_counter=p__Acidobacteriota--1||p__Desulfobacterota--1||p__Desulfobacterota_I--1:capture_species_counter=s__Acidoferrum sp003223255--1||s__Aminidesulfovibrio sp002382645--1||s__Geomonas sp018986935--1:gtdb_class_counter=:gtdb_domain_counter=:gtdb_family_counter=:gtdb_genus_counter=:gtdb_order_counter=:gtdb_phylum_counter=:gtdb_species_counter=:heptad_counter=MCP-52H--3:lbd_counter=:name=N378769:ref_name_counter=])0.847:0.0215343[&&NHX:Sample_counter=rhiztom3--4:Type_counter=capture--4:besthit_avg=75.2:besthit_max=75.2:besthit_min=75.2:besthit_std=0:besthit_sum=75.2:bitscore_avg=165.0:bitscore_max=165.0:bitscore_min=165.0:bitscore_std=0:bitscore_sum=165.0:capture_class_counter=c__Acidobacteriae--2||c__Desulfovibrionia--1||c__Desulfuromonadia--1:capture_domain_counter=d__Bacteria--4:capture_family_counter=f__Desulfovibrionaceae--1||f__Geobacteraceae--1||f__UBA7541--2:capture_genus_counter=g__Acidoferrum--2||g__Aminidesulfovibrio--1||g__Geomonas--1:capture_order_counter=o__Acidoferrales--2||o__Desulfovibrionales--1||o__Geobacterales--1:capture_phylum_counter=p__Acidobacteriota--2||p__Desulfobacterota--1||p__Desulfobacterota_I--1:capture_species_counter=s__Acidoferrum sp003223255--2||s__Aminidesulfovibrio sp002382645--1||s__Geomonas sp018986935--1:evalue_avg=1.27e-52:evalue_max=1.27e-52:evalue_min=1.27e-52:evalue_std=0:evalue_sum=1.27e-52:gapopen_avg=0.0:gapopen_max=0.0:gapopen_min=0.0:gapopen_std=0:gapopen_sum=0.0:gtdb_class_counter=:gtdb_domain_counter=:gtdb_family_counter=:gtdb_genus_counter=:gtdb_order_counter=:gtdb_phylum_counter=:gtdb_species_counter=:heptad_counter=MCP-52H--4:lbd_counter=:length_avg=129.0:length_max=129.0:length_min=129.0:length_std=0:length_sum=129.0:mismatch_avg=32.0:mismatch_max=32.0:mismatch_min=32.0:mismatch_std=0:mismatch_sum=32.0:name=N378770:qcovhsp_avg=99.2:qcovhsp_max=99.2:qcovhsp_min=99.2:qcovhsp_std=0:qcovhsp_sum=99.2:qend_avg=130.0:qend_max=130.0:qend_min=130.0:qend_std=0:qend_sum=130.0:qstart_avg=2.0:qstart_max=2.0:qstart_min=2.0:qstart_std=0:qstart_sum=2.0:ref_name_counter=GB_GCA_002083825.1_protein.faa_DAZV01000059.1_40@PF00015_full_PFAM.411.583--1:scovhsp_avg=75.0:scovhsp_max=75.0:scovhsp_min=75.0:scovhsp_std=0:scovhsp_sum=75.0:send_avg=148.0:send_max=148.0:send_min=148.0:send_std=0:send_sum=148.0:sstart_avg=20.0:sstart_max=20.0:sstart_min=20.0:sstart_std=0:sstart_sum=20.0])0.921:0.0905686[&&NHX:Sample_counter=rhiztom3--5:Type_counter=capture--5:besthit_avg=73.15:besthit_max=75.2:besthit_min=71.1:besthit_std=2.8991378028648507:besthit_sum=146.3:bitscore_avg=175.5:bitscore_max=186.0:bitscore_min=165.0:bitscore_std=14.849242404917497:bitscore_sum=351.0:capture_class_counter=c__Acidobacteriae--3||c__Desulfovibrionia--1||c__Desulfuromonadia--1:capture_domain_counter=d__Bacteria--5:capture_family_counter=f__Desulfovibrionaceae--1||f__Geobacteraceae--1||f__UBA7541--3:capture_genus_counter=g__Acidoferrum--3||g__Aminidesulfovibrio--1||g__Geomonas--1:capture_order_counter=o__Acidoferrales--3||o__Desulfovibrionales--1||o__Geobacterales--1:capture_phylum_counter=p__Acidobacteriota--3||p__Desulfobacterota--1||p__Desulfobacterota_I--1:capture_species_counter=s__Acidoferrum sp003223255--3||s__Aminidesulfovibrio sp002382645--1||s__Geomonas sp018986935--1:evalue_avg=6.350000095e-53:evalue_max=1.27e-52:evalue_min=1.9e-60:evalue_std=8.980255986718865e-53:evalue_sum=1.270000019e-52:gapopen_avg=0.0:gapopen_max=0.0:gapopen_min=0.0:gapopen_std=0.0:gapopen_sum=0.0:gtdb_class_counter=:gtdb_domain_counter=:gtdb_family_counter=:gtdb_genus_counter=:gtdb_order_counter=:gtdb_phylum_counter=:gtdb_species_counter=:heptad_counter=MCP-52H--5:lbd_counter=:length_avg=144.0:length_max=159.0:length_min=129.0:length_std=21.213203435596427:length_sum=288.0:mismatch_avg=39.0:mismatch_max=46.0:mismatch_min=32.0:mismatch_std=9.899494936611665:mismatch_sum=78.0:name=N378771:qcovhsp_avg=99.30000000000001:qcovhsp_max=99.4:qcovhsp_min=99.2:qcovhsp_std=0.14142135623731153:qcovhsp_sum=198.60000000000002:qend_avg=145.0:qend_max=160.0:qend_min=130.0:qend_std=21.213203435596427:qend_sum=290.0:qstart_avg=2.0:qstart_max=2.0:qstart_min=2.0:qstart_std=0.0:qstart_sum=4.0:ref_name_counter=GB_GCA_002083825.1_protein.faa_DAZV01000059.1_40@PF00015_full_PFAM.411.583--1||GB_GCA_019239775.1_protein.faa_JAFAZN010000318.1_25@PF00015_full_PFAM.561.724--1:scovhsp_avg=86.25:scovhsp_max=97.5:scovhsp_min=75.0:scovhsp_std=15.90990257669732:scovhsp_sum=172.5:send_avg=153.5:send_max=159.0:send_min=148.0:send_std=7.7781745930520225:send_sum=307.0:sstart_avg=10.5:sstart_max=20.0:sstart_min=1.0:sstart_std=13.435028842544403:sstart_sum=21.0])0:0.018893[&&NHX:Sample_counter=rhiztom3--6:Type_counter=capture--6:besthit_avg=74.46666666666665:besthit_max=77.1:besthit_min=71.1:besthit_std=3.066485501895181:besthit_sum=223.39999999999998:bitscore_avg=166.0:bitscore_max=186.0:bitscore_min=147.0:bitscore_std=19.519221295943137:bitscore_sum=498.0:capture_class_counter=c__Acidobacteriae--3||c__Actinomycetia--1||c__Desulfovibrionia--1||c__Desulfuromonadia--1:capture_domain_counter=d__Bacteria--6:capture_family_counter=f__Desulfovibrionaceae--1||f__Geobacteraceae--1||f__Geodermatophilaceae--1||f__UBA7541--3:capture_genus_counter=g__Acidoferrum--3||g__Aminidesulfovibrio--1||g__Geomonas--1||g__Klenkia--1:capture_order_counter=o__Acidoferrales--3||o__Desulfovibrionales--1||o__Geobacterales--1||o__Mycobacteriales--1:capture_phylum_counter=p__Acidobacteriota--3||p__Actinobacteriota--1||p__Desulfobacterota--1||p__Desulfobacterota_I--1:capture_species_counter=s__Acidoferrum sp003223255--3||s__Aminidesulfovibrio sp002382645--1||s__Geomonas sp018986935--1||s__Klenkia marina--1:evalue_avg=5.800000423333339e-46:evalue_max=1.74e-45:evalue_min=1.9e-60:evalue_std=1.0045894317282082e-45:evalue_sum=1.7400001270000017e-45:gapopen_avg=0.0:gapopen_max=0.0:gapopen_min=0.0:gapopen_std=0.0:gapopen_sum=0.0:gtdb_class_counter=:gtdb_domain_counter=:gtdb_family_counter=:gtdb_genus_counter=:gtdb_order_counter=:gtdb_phylum_counter=:gtdb_species_counter=:heptad_counter=MCP-40H--1||MCP-52H--5:lbd_counter=:length_avg=132.33333333333334:length_max=159.0:length_min=109.0:length_std=25.166114784235834:length_sum=397.0:mismatch_avg=34.333333333333336:mismatch_max=46.0:mismatch_min=25.0:mismatch_std=10.692676621563628:mismatch_sum=103.0:name=N378772:qcovhsp_avg=98.63333333333333:qcovhsp_max=99.4:qcovhsp_min=97.3:qcovhsp_std=1.1590225767142517:qcovhsp_sum=295.9:qend_avg=133.33333333333334:qend_max=160.0:qend_min=110.0:qend_std=25.166114784235834:qend_sum=400.0:qstart_avg=2.0:qstart_max=2.0:qstart_min=2.0:qstart_std=0.0:qstart_sum=6.0:ref_name_counter=GB_GCA_002083825.1_protein.faa_DAZV01000059.1_40@PF00015_full_PFAM.411.583--1||GB_GCA_011057325.1_protein.faa_DSGV01000024.1_76@PF00015_full_PFAM.400.596--1||GB_GCA_019239775.1_protein.faa_JAFAZN010000318.1_25@PF00015_full_PFAM.561.724--1:scovhsp_avg=76.03333333333333:scovhsp_max=97.5:scovhsp_min=55.6:scovhsp_std=20.969104256818728:scovhsp_sum=228.1:send_avg=139.0:send_max=159.0:send_min=110.0:send_std=25.709920264364882:send_sum=417.0:sstart_avg=7.666666666666667:sstart_max=20.0:sstart_min=1.0:sstart_std=10.692676621563626:sstart_sum=23.0],((((76024deb-1137-4a17-b45d-f0deaceb55c9_2@MCPsignal.276.373:5e-09[&&NHX:Sample=rhiztom3:Type=capture:capture_class=c__Gammaproteobacteria:capture_domain=d__Bacteria:capture_family=f__Rhodocyclaceae:capture_genus=g__Aromatoleum:capture_order=o__Burkholderiales:capture_phylum=p__Proteobacteria:capture_species=s__Aromatoleum petrolei:heptad=MCP-52H],(e5f07c9d-d189-4655-9f14-de11762bbbe8_3@MCPsignal.222.343:5e-09[&&NHX:Sample=rhiztom2:Type=capture:besthit=80.0:bitscore=161.0:capture_class=c__Gammaproteobacteria:capture_domain=d__Bacteria:capture_family=f__Rhodocyclaceae:capture_genus=g__Aromatoleum:capture_order=o__Burkholderiales:capture_phylum=p__Proteobacteria:capture_species=s__Aromatoleum petrolei:evalue=4.31e-51:gapopen=0.0:heptad=MCP-52H:length=115.0:mismatch=23.0:qcovhsp=95.0:qend=119.0:qstart=5.0:ref_name=GB_GCA_011057325.1_protein.faa_DSGV01000024.1_76@PF00015_full_PFAM.400.596:scovhsp=58.7:send=145.0:sstart=31.0],a7d91ad5-003d-4d48-a713-f0558337105a_2@MCPsignal.325.433:0.00795451[&&NHX:Sample=rhiztom2:Type=capture:besthit=80.2:bitscore=145.0:capture_class=c__Dissulfuribacteria:capture_domain=d__Bacteria:capture_family=f__Dissulfurirhabdaceae:capture_genus=g__Dissulfurirhabdus:capture_order=o__Dissulfuribacterales:capture_phylum=p__Desulfobacterota:capture_species=s__Dissulfurirhabdus thermomarina:evalue=4.24e-45:gapopen=0.0:heptad=MCP-52H:length=106.0:mismatch=21.0:qcovhsp=98.1:qend=107.0:qstart=2.0:ref_name=GB_GCA_011057325.1_protein.faa_DSGV01000024.1_76@PF00015_full_PFAM.400.596:scovhsp=54.1:send=107.0:sstart=2.0])0:5e-09[&&NHX:Sample_counter=rhiztom2--2:Type_counter=capture--2:besthit_avg=80.1:besthit_max=80.2:besthit_min=80.0:besthit_std=0.14142135623731153:besthit_sum=160.2:bitscore_avg=153.0:bitscore_max=161.0:bitscore_min=145.0:bitscore_std=11.313708498984761:bitscore_sum=306.0:capture_class_counter=c__Dissulfuribacteria--1||c__Gammaproteobacteria--1:capture_domain_counter=d__Bacteria--2:capture_family_counter=f__Dissulfurirhabdaceae--1||f__Rhodocyclaceae--1:capture_genus_counter=g__Aromatoleum--1||g__Dissulfurirhabdus--1:capture_order_counter=o__Burkholderiales--1||o__Dissulfuribacterales--1:capture_phylum_counter=p__Desulfobacterota--1||p__Proteobacteria--1:capture_species_counter=s__Aromatoleum petrolei--1||s__Dissulfurirhabdus thermomarina--1:evalue_avg=2.120002155e-45:evalue_max=4.24e-45:evalue_min=4.31e-51:evalue_std=2.998129704600735e-45:evalue_sum=4.24000431e-45:gapopen_avg=0.0:gapopen_max=0.0:gapopen_min=0.0:gapopen_std=0.0:gapopen_sum=0.0:gtdb_class_counter=:gtdb_domain_counter=:gtdb_family_counter=:gtdb_genus_counter=:gtdb_order_counter=:gtdb_phylum_counter=:gtdb_species_counter=:heptad_counter=MCP-52H--2:lbd_counter=:length_avg=110.5:length_max=115.0:length_min=106.0:length_std=6.363961030678928:length_sum=221.0:mismatch_avg=22.0:mismatch_max=23.0:mismatch_min=21.0:mismatch_std=1.4142135623730951:mismatch_sum=44.0:name=N378776:qcovhsp_avg=96.55:qcovhsp_max=98.1:qcovhsp_min=95.0:qcovhsp_std=2.192031021678293:qcovhsp_sum=193.1:qend_avg=113.0:qend_max=119.0:qend_min=107.0:qend_std=8.48528137423857:qend_sum=226.0:qstart_avg=3.5:qstart_max=5.0:qstart_min=2.0:qstart_std=2.1213203435596424:qstart_sum=7.0:ref_name_counter=GB_GCA_011057325.1_protein.faa_DSGV01000024.1_76@PF00015_full_PFAM.400.596--2:scovhsp_avg=56.400000000000006:scovhsp_max=58.7:scovhsp_min=54.1:scovhsp_std=3.2526911934581193:scovhsp_sum=112.80000000000001:send_avg=126.0:send_max=145.0:send_min=107.0:send_std=26.870057685088806:send_sum=252.0:sstart_avg=16.5:sstart_max=31.0:sstart_min=2.0:sstart_std=20.506096654409877:sstart_sum=33.0])0.995:0.0856242[&&NHX:Sample_counter=rhiztom2--2||rhiztom3--1:Type_counter=capture--3:besthit_avg=80.1:besthit_max=80.2:besthit_min=80.0:besthit_std=0.14142135623731153:besthit_sum=160.2:bitscore_avg=153.0:bitscore_max=161.0:bitscore_min=145.0:bitscore_std=11.313708498984761:bitscore_sum=306.0:capture_class_counter=c__Dissulfuribacteria--1||c__Gammaproteobacteria--2:capture_domain_counter=d__Bacteria--3:capture_family_counter=f__Dissulfurirhabdaceae--1||f__Rhodocyclaceae--2:capture_genus_counter=g__Aromatoleum--2||g__Dissulfurirhabdus--1:capture_order_counter=o__Burkholderiales--2||o__Dissulfuribacterales--1:capture_phylum_counter=p__Desulfobacterota--1||p__Proteobacteria--2:capture_species_counter=s__Aromatoleum petrolei--2||s__Dissulfurirhabdus thermomarina--1:evalue_avg=2.120002155e-45:evalue_max=4.24e-45:evalue_min=4.31e-51:evalue_std=2.998129704600735e-45:evalue_sum=4.24000431e-45:gapopen_avg=0.0:gapopen_max=0.0:gapopen_min=0.0:gapopen_std=0.0:gapopen_sum=0.0:gtdb_class_counter=:gtdb_domain_counter=:gtdb_family_counter=:gtdb_genus_counter=:gtdb_order_counter=:gtdb_phylum_counter=:gtdb_species_counter=:heptad_counter=MCP-52H--3:lbd_counter=:length_avg=110.5:length_max=115.0:length_min=106.0:length_std=6.363961030678928:length_sum=221.0:mismatch_avg=22.0:mismatch_max=23.0:mismatch_min=21.0:mismatch_std=1.4142135623730951:mismatch_sum=44.0:name=N378777:qcovhsp_avg=96.55:qcovhsp_max=98.1:qcovhsp_min=95.0:qcovhsp_std=2.192031021678293:qcovhsp_sum=193.1:qend_avg=113.0:qend_max=119.0:qend_min=107.0:qend_std=8.48528137423857:qend_sum=226.0:qstart_avg=3.5:qstart_max=5.0:qstart_min=2.0:qstart_std=2.1213203435596424:qstart_sum=7.0:ref_name_counter=GB_GCA_011057325.1_protein.faa_DSGV01000024.1_76@PF00015_full_PFAM.400.596--2:scovhsp_avg=56.400000000000006:scovhsp_max=58.7:scovhsp_min=54.1:scovhsp_std=3.2526911934581193:scovhsp_sum=112.80000000000001:send_avg=126.0:send_max=145.0:send_min=107.0:send_std=26.870057685088806:send_sum=252.0:sstart_avg=16.5:sstart_max=31.0:sstart_min=2.0:sstart_std=20.506096654409877:sstart_sum=33.0],(eb523cef-0054-5b50-ac08-010df0c4a41d_5@MCPsignal.22.177:0.00987126[&&NHX:Sample=rhiztom3:Type=capture:besthit=71.0:bitscore=186.0:capture_class=c__Gammaproteobacteria:capture_domain=d__Bacteria:capture_family=f__Rhodocyclaceae:capture_genus=g__Aromatoleum:capture_order=o__Burkholderiales:capture_phylum=p__Proteobacteria:capture_species=s__Aromatoleum petrolei:evalue=1.1e-60:gapopen=0.0:heptad=MCP-52H:length=155.0:mismatch=45.0:qcovhsp=100.0:qend=155.0:qstart=1.0:ref_name=GB_GCA_019239775.1_protein.faa_JAFAZN010000318.1_25@PF00015_full_PFAM.561.724:scovhsp=95.1:send=158.0:sstart=4.0],(fa9e8b48-0b5b-5b07-ae08-61361ad10783_4@MCPsignal.594.776:5e-09[&&NHX:Sample=rhiztom3:Type=capture:besthit=69.0:bitscore=197.0:capture_class=c__Dissulfuribacteria:capture_domain=d__Bacteria:capture_family=f__Dissulfurirhabdaceae:capture_genus=g__Dissulfurirhabdus:capture_order=o__Dissulfuribacterales:capture_phylum=p__Desulfobacterota:capture_species=s__Dissulfurirhabdus thermomarina:evalue=1.21e-64:gapopen=0.0:heptad=MCP-52H:length=174.0:mismatch=54.0:qcovhsp=95.6:qend=177.0:qstart=4.0:ref_name=GB_GCA_019239775.1_protein.faa_JAFAZN010000304.1_38@PF00015_full_PFAM.544.718:scovhsp=100.0:send=174.0:sstart=1.0],(d0e106be-b078-4b22-8add-afb68578628a_5@MCPsignal.352.490:0.0129227[&&NHX:Sample=rhiztom2:Type=capture:besthit=71.7:bitscore=166.0:capture_class=c__Gammaproteobacteria:capture_domain=d__Bacteria:capture_family=f__Rhodocyclaceae:capture_genus=g__Aromatoleum:capture_order=o__Burkholderiales:capture_phylum=p__Proteobacteria:capture_species=s__Aromatoleum petrolei:evalue=6.51e-53:gapopen=0.0:heptad=MCP-52H:length=138.0:mismatch=39.0:qcovhsp=100.0:qend=138.0:qstart=1.0:ref_name=GB_GCA_019239775.1_protein.faa_JAFAZN010000318.1_25@PF00015_full_PFAM.561.724:scovhsp=84.7:send=158.0:sstart=21.0],(63420fa5-88d4-5225-af3f-b52e675a6f5a_2@MCPsignal.597.749:0.0050986[&&NHX:Sample=rhiztom3:Type=capture:besthit=73.8:bitscore=186.0:capture_class=c__Dissulfuribacteria:capture_domain=d__Bacteria:capture_family=f__Dissulfurirhabdaceae:capture_genus=g__Dissulfurirhabdus:capture_order=o__Dissulfuribacterales:capture_phylum=p__Desulfobacterota:capture_species=s__Dissulfurirhabdus thermomarina:evalue=2.8e-60:gapopen=0.0:heptad=MCP-52H:length=149.0:mismatch=39.0:qcovhsp=98.0:qend=150.0:qstart=2.0:ref_name=GB_GCA_011057325.1_protein.faa_DSGV01000024.1_76@PF00015_full_PFAM.400.596:scovhsp=76.0:send=150.0:sstart=2.0],(0f3a8f81-8fba-4325-9dc0-99c34f91ac61_1@MCPsignal.232.370:5e-09[&&NHX:Sample=rhiztom3:Type=capture:besthit=72.5:bitscore=166.0:capture_class=c__Gammaproteobacteria:capture_domain=d__Bacteria:capture_family=f__Rhodocyclaceae:capture_genus=g__Aromatoleum:capture_order=o__Burkholderiales:capture_phylum=p__Proteobacteria:capture_species=s__Aromatoleum petrolei:evalue=3.23e-53:gapopen=0.0:heptad=MCP-52H:length=138.0:mismatch=38.0:qcovhsp=100.0:qend=138.0:qstart=1.0:ref_name=GB_GCA_019239775.1_protein.faa_JAFAZN010000318.1_25@PF00015_full_PFAM.561.724:scovhsp=84.7:send=158.0:sstart=21.0],5144fdce-9728-47cc-b146-1e8aaa35f4a5_4@MCPsignal.279.461:0.0171153[&&NHX:Sample=rhiztom3:Type=capture:besthit=69.0:bitscore=198.0:capture_class=c__Gammaproteobacteria:capture_domain=d__Bacteria:capture_family=f__Rhodocyclaceae:capture_genus=g__Aromatoleum:capture_order=o__Burkholderiales:capture_phylum=p__Proteobacteria:capture_species=s__Aromatoleum petrolei:evalue=6.03e-65:gapopen=0.0:heptad=MCP-52H:length=174.0:mismatch=54.0:qcovhsp=95.6:qend=177.0:qstart=4.0:ref_name=GB_GCA_019239775.1_protein.faa_JAFAZN010000304.1_38@PF00015_full_PFAM.544.718:scovhsp=100.0:send=174.0:sstart=1.0])0:5e-09[&&NHX:Sample_counter=rhiztom3--2:Type_counter=capture--2:besthit_avg=70.75:besthit_max=72.5:besthit_min=69.0:besthit_std=2.4748737341529163:besthit_sum=141.5:bitscore_avg=182.0:bitscore_max=198.0:bitscore_min=166.0:bitscore_std=22.627416997969522:bitscore_sum=364.0:capture_class_counter=c__Gammaproteobacteria--2:capture_domain_counter=d__Bacteria--2:capture_family_counter=f__Rhodocyclaceae--2:capture_genus_counter=g__Aromatoleum--2:capture_order_counter=o__Burkholderiales--2:capture_phylum_counter=p__Proteobacteria--2:capture_species_counter=s__Aromatoleum petrolei--2:evalue_avg=1.6150000000030148e-53:evalue_max=3.23e-53:evalue_min=6.03e-65:evalue_std=2.2839549032282845e-53:evalue_sum=3.2300000000060296e-53:gapopen_avg=0.0:gapopen_max=0.0:gapopen_min=0.0:gapopen_std=0.0:gapopen_sum=0.0:gtdb_class_counter=:gtdb_domain_counter=:gtdb_family_counter=:gtdb_genus_counter=:gtdb_order_counter=:gtdb_phylum_counter=:gtdb_species_counter=:heptad_counter=MCP-52H--2:lbd_counter=:length_avg=156.0:length_max=174.0:length_min=138.0:length_std=25.45584412271571:length_sum=312.0:mismatch_avg=46.0:mismatch_max=54.0:mismatch_min=38.0:mismatch_std=11.313708498984761:mismatch_sum=92.0:name=N378784:qcovhsp_avg=97.8:qcovhsp_max=100.0:qcovhsp_min=95.6:qcovhsp_std=3.111269837220813:qcovhsp_sum=195.6:qend_avg=157.5:qend_max=177.0:qend_min=138.0:qend_std=27.577164466275352:qend_sum=315.0:qstart_avg=2.5:qstart_max=4.0:qstart_min=1.0:qstart_std=2.1213203435596424:qstart_sum=5.0:ref_name_counter=GB_GCA_019239775.1_protein.faa_JAFAZN010000304.1_38@PF00015_full_PFAM.544.718--1||GB_GCA_019239775.1_protein.faa_JAFAZN010000318.1_25@PF00015_full_PFAM.561.724--1:scovhsp_avg=92.35:scovhsp_max=100.0:scovhsp_min=84.7:scovhsp_std=10.818733752154175:scovhsp_sum=184.7:send_avg=166.0:send_max=174.0:send_min=158.0:send_std=11.313708498984761:send_sum=332.0:sstart_avg=11.0:sstart_max=21.0:sstart_min=1.0:sstart_std=14.142135623730951:sstart_sum=22.0])0:5e-09[&&NHX:Sample_counter=rhiztom3--3:Type_counter=capture--3:besthit_avg=71.76666666666667:besthit_max=73.8:besthit_min=69.0:besthit_std=2.4826061575153897:besthit_sum=215.3:bitscore_avg=183.33333333333334:bitscore_max=198.0:bitscore_min=166.0:bitscore_std=16.165807537309522:bitscore_sum=550.0:capture_class_counter=c__Dissulfuribacteria--1||c__Gammaproteobacteria--2:capture_domain_counter=d__Bacteria--3:capture_family_counter=f__Dissulfurirhabdaceae--1||f__Rhodocyclaceae--2:capture_genus_counter=g__Aromatoleum--2||g__Dissulfurirhabdus--1:capture_order_counter=o__Burkholderiales--2||o__Dissulfuribacterales--1:capture_phylum_counter=p__Desulfobacterota--1||p__Proteobacteria--2:capture_species_counter=s__Aromatoleum petrolei--2||s__Dissulfurirhabdus thermomarina--1:evalue_avg=1.07666676000201e-53:evalue_max=3.23e-53:evalue_min=6.03e-65:evalue_std=1.8648412886517182e-53:evalue_sum=3.23000028000603e-53:gapopen_avg=0.0:gapopen_max=0.0:gapopen_min=0.0:gapopen_std=0.0:gapopen_sum=0.0:gtdb_class_counter=:gtdb_domain_counter=:gtdb_family_counter=:gtdb_genus_counter=:gtdb_order_counter=:gtdb_phylum_counter=:gtdb_species_counter=:heptad_counter=MCP-52H--3:lbd_counter=:length_avg=153.66666666666666:length_max=174.0:length_min=138.0:length_std=18.448125469362285:length_sum=461.0:mismatch_avg=43.666666666666664:mismatch_max=54.0:mismatch_min=38.0:mismatch_std=8.962886439832502:mismatch_sum=131.0:name=N378785:qcovhsp_avg=97.86666666666667:qcovhsp_max=100.0:qcovhsp_min=95.6:qcovhsp_std=2.2030282189144437:qcovhsp_sum=293.6:qend_avg=155.0:qend_max=177.0:qend_min=138.0:qend_std=19.974984355438178:qend_sum=465.0:qstart_avg=2.3333333333333335:qstart_max=4.0:qstart_min=1.0:qstart_std=1.5275252316519465:qstart_sum=7.0:ref_name_counter=GB_GCA_011057325.1_protein.faa_DSGV01000024.1_76@PF00015_full_PFAM.400.596--1||GB_GCA_019239775.1_protein.faa_JAFAZN010000304.1_38@PF00015_full_PFAM.544.718--1||GB_GCA_019239775.1_protein.faa_JAFAZN010000318.1_25@PF00015_full_PFAM.561.724--1:scovhsp_avg=86.89999999999999:scovhsp_max=100.0:scovhsp_min=76.0:scovhsp_std=12.150308638055249:scovhsp_sum=260.7:send_avg=160.66666666666666:send_max=174.0:send_min=150.0:send_std=12.220201853215574:send_sum=482.0:sstart_avg=8.0:sstart_max=21.0:sstart_min=1.0:sstart_std=11.269427669584644:sstart_sum=24.0])0:5e-09[&&NHX:Sample_counter=rhiztom2--1||rhiztom3--3:Type_counter=capture--4:besthit_avg=71.75:besthit_max=73.8:besthit_min=69.0:besthit_std=2.027313493271328:besthit_sum=287.0:bitscore_avg=179.0:bitscore_max=198.0:bitscore_min=166.0:bitscore_std=15.790292376436016:bitscore_sum=716.0:capture_class_counter=c__Dissulfuribacteria--1||c__Gammaproteobacteria--3:capture_domain_counter=d__Bacteria--4:capture_family_counter=f__Dissulfurirhabdaceae--1||f__Rhodocyclaceae--3:capture_genus_counter=g__Aromatoleum--3||g__Dissulfurirhabdus--1:capture_order_counter=o__Burkholderiales--3||o__Dissulfuribacterales--1:capture_phylum_counter=p__Desulfobacterota--1||p__Proteobacteria--3:capture_species_counter=s__Aromatoleum petrolei--3||s__Dissulfurirhabdus thermomarina--1:evalue_avg=2.435000070001508e-53:evalue_max=6.51e-53:evalue_min=6.03e-65:evalue_std=3.1142735180868266e-53:evalue_sum=9.740000280006031e-53:gapopen_avg=0.0:gapopen_max=0.0:gapopen_min=0.0:gapopen_std=0.0:gapopen_sum=0.0:gtdb_class_counter=:gtdb_domain_counter=:gtdb_family_counter=:gtdb_genus_counter=:gtdb_order_counter=:gtdb_phylum_counter=:gtdb_species_counter=:heptad_counter=MCP-52H--4:lbd_counter=:length_avg=149.75:length_max=174.0:length_min=138.0:length_std=16.977926846349646:length_sum=599.0:mismatch_avg=42.5:mismatch_max=54.0:mismatch_min=38.0:mismatch_std=7.681145747868608:mismatch_sum=170.0:name=N378786:qcovhsp_avg=98.4:qcovhsp_max=100.0:qcovhsp_min=95.6:qcovhsp_std=2.091251618847752:qcovhsp_sum=393.6:qend_avg=150.75:qend_max=177.0:qend_min=138.0:qend_std=18.39157415774952:qend_sum=603.0:qstart_avg=2.0:qstart_max=4.0:qstart_min=1.0:qstart_std=1.4142135623730951:qstart_sum=8.0:ref_name_counter=GB_GCA_011057325.1_protein.faa_DSGV01000024.1_76@PF00015_full_PFAM.400.596--1||GB_GCA_019239775.1_protein.faa_JAFAZN010000304.1_38@PF00015_full_PFAM.544.718--1||GB_GCA_019239775.1_protein.faa_JAFAZN010000318.1_25@PF00015_full_PFAM.561.724--2:scovhsp_avg=86.35:scovhsp_max=100.0:scovhsp_min=76.0:scovhsp_std=9.981482855768474:scovhsp_sum=345.4:send_avg=160.0:send_max=174.0:send_min=150.0:send_std=10.066445913694333:send_sum=640.0:sstart_avg=11.25:sstart_max=21.0:sstart_min=1.0:sstart_std=11.265729744080792:sstart_sum=45.0])0.551:0.000943124[&&NHX:Sample_counter=rhiztom2--1||rhiztom3--4:Type_counter=capture--5:besthit_avg=71.2:besthit_max=73.8:besthit_min=69.0:besthit_std=2.143595111022601:besthit_sum=356.0:bitscore_avg=182.6:bitscore_max=198.0:bitscore_min=166.0:bitscore_std=15.868207208125309:bitscore_sum=913.0:capture_class_counter=c__Dissulfuribacteria--2||c__Gammaproteobacteria--3:capture_domain_counter=d__Bacteria--5:capture_family_counter=f__Dissulfurirhabdaceae--2||f__Rhodocyclaceae--3:capture_genus_counter=g__Aromatoleum--3||g__Dissulfurirhabdus--2:capture_order_counter=o__Burkholderiales--3||o__Dissulfuribacterales--2:capture_phylum_counter=p__Desulfobacterota--2||p__Proteobacteria--3:capture_species_counter=s__Aromatoleum petrolei--3||s__Dissulfurirhabdus thermomarina--2:evalue_avg=1.9480000560036259e-53:evalue_max=6.51e-53:evalue_min=6.03e-65:evalue_std=2.908585520018684e-53:evalue_sum=9.740000280018129e-53:gapopen_avg=0.0:gapopen_max=0.0:gapopen_min=0.0:gapopen_std=0.0:gapopen_sum=0.0:gtdb_class_counter=:gtdb_domain_counter=:gtdb_family_counter=:gtdb_genus_counter=:gtdb_order_counter=:gtdb_phylum_counter=:gtdb_species_counter=:heptad_counter=MCP-52H--5:lbd_counter=:length_avg=154.6:length_max=174.0:length_min=138.0:length_std=18.270194306574847:length_sum=773.0:mismatch_avg=44.8:mismatch_max=54.0:mismatch_min=38.0:mismatch_std=8.408329203831164:mismatch_sum=224.0:name=N378787:qcovhsp_avg=97.84:qcovhsp_max=100.0:qcovhsp_min=95.6:qcovhsp_std=2.2018174311236645:qcovhsp_sum=489.20000000000005:qend_avg=156.0:qend_max=177.0:qend_min=138.0:qend_std=19.78635893740938:qend_sum=780.0:qstart_avg=2.4:qstart_max=4.0:qstart_min=1.0:qstart_std=1.5165750888103102:qstart_sum=12.0:ref_name_counter=GB_GCA_011057325.1_protein.faa_DSGV01000024.1_76@PF00015_full_PFAM.400.596--1||GB_GCA_019239775.1_protein.faa_JAFAZN010000304.1_38@PF00015_full_PFAM.544.718--2||GB_GCA_019239775.1_protein.faa_JAFAZN010000318.1_25@PF00015_full_PFAM.561.724--2:scovhsp_avg=89.08:scovhsp_max=100.0:scovhsp_min=76.0:scovhsp_std=10.582391034166145:scovhsp_sum=445.4:send_avg=162.8:send_max=174.0:send_min=150.0:send_std=10.73312629199899:send_sum=814.0:sstart_avg=9.2:sstart_max=21.0:sstart_min=1.0:sstart_std=10.779610382569492:sstart_sum=46.0])0.96:0.0560558[&&NHX:Sample_counter=rhiztom2--1||rhiztom3--5:Type_counter=capture--6:besthit_avg=71.16666666666667:besthit_max=73.8:besthit_min=69.0:besthit_std=1.9190275315030434:besthit_sum=427.0:bitscore_avg=183.16666666666666:bitscore_max=198.0:bitscore_min=166.0:bitscore_std=14.260668521028972:bitscore_sum=1099.0:capture_class_counter=c__Dissulfuribacteria--2||c__Gammaproteobacteria--4:capture_domain_counter=d__Bacteria--6:capture_family_counter=f__Dissulfurirhabdaceae--2||f__Rhodocyclaceae--4:capture_genus_counter=g__Aromatoleum--4||g__Dissulfurirhabdus--2:capture_order_counter=o__Burkholderiales--4||o__Dissulfuribacterales--2:capture_phylum_counter=p__Desulfobacterota--2||p__Proteobacteria--4:capture_species_counter=s__Aromatoleum petrolei--4||s__Dissulfurirhabdus thermomarina--2:evalue_avg=1.6233333983363548e-53:evalue_max=6.51e-53:evalue_min=6.03e-65:evalue_std=2.720357773053925e-53:evalue_sum=9.74000039001813e-53:gapopen_avg=0.0:gapopen_max=0.0:gapopen_min=0.0:gapopen_std=0.0:gapopen_sum=0.0:gtdb_class_counter=:gtdb_domain_counter=:gtdb_family_counter=:gtdb_genus_counter=:gtdb_order_counter=:gtdb_phylum_counter=:gtdb_species_counter=:heptad_counter=MCP-52H--6:lbd_counter=:length_avg=154.66666666666666:length_max=174.0:length_min=138.0:length_std=16.34217447791654:length_sum=928.0:mismatch_avg=44.833333333333336:mismatch_max=54.0:mismatch_min=38.0:mismatch_std=7.5210814825174355:mismatch_sum=269.0:name=N378788:qcovhsp_avg=98.2:qcovhsp_max=100.0:qcovhsp_min=95.6:qcovhsp_std=2.157776633481791:qcovhsp_sum=589.2:qend_avg=155.83333333333334:qend_max=177.0:qend_min=138.0:qend_std=17.702165592567106:qend_sum=935.0:qstart_avg=2.1666666666666665:qstart_max=4.0:qstart_min=1.0:qstart_std=1.4719601443879744:qstart_sum=13.0:ref_name_counter=GB_GCA_011057325.1_protein.faa_DSGV01000024.1_76@PF00015_full_PFAM.400.596--1||GB_GCA_019239775.1_protein.faa_JAFAZN010000304.1_38@PF00015_full_PFAM.544.718--2||GB_GCA_019239775.1_protein.faa_JAFAZN010000318.1_25@PF00015_full_PFAM.561.724--3:scovhsp_avg=90.08333333333333:scovhsp_max=100.0:scovhsp_min=76.0:scovhsp_std=9.779042216222745:scovhsp_sum=540.5:send_avg=162.0:send_max=174.0:send_min=150.0:send_std=9.797958971132712:send_sum=972.0:sstart_avg=8.333333333333334:sstart_max=21.0:sstart_min=1.0:sstart_std=9.872520785831076:sstart_sum=50.0])0.627:0.00793712[&&NHX:Sample_counter=rhiztom2--3||rhiztom3--6:Type_counter=capture--9:besthit_avg=73.4:besthit_max=80.2:besthit_min=69.0:besthit_std=4.442328861564136:besthit_sum=587.2:bitscore_avg=175.625:bitscore_max=198.0:bitscore_min=145.0:bitscore_std=18.935510857343445:bitscore_sum=1405.0:capture_class_counter=c__Dissulfuribacteria--3||c__Gammaproteobacteria--6:capture_domain_counter=d__Bacteria--9:capture_family_counter=f__Dissulfurirhabdaceae--3||f__Rhodocyclaceae--6:capture_genus_counter=g__Aromatoleum--6||g__Dissulfurirhabdus--3:capture_order_counter=o__Burkholderiales--6||o__Dissulfuribacterales--3:capture_phylum_counter=p__Desulfobacterota--3||p__Proteobacteria--6:capture_species_counter=s__Aromatoleum petrolei--6||s__Dissulfurirhabdus thermomarina--3:evalue_avg=5.300005509250005e-46:evalue_max=4.24e-45:evalue_min=6.03e-65:evalue_std=1.4990661535089174e-45:evalue_sum=4.240004407400004e-45:gapopen_avg=0.0:gapopen_max=0.0:gapopen_min=0.0:gapopen_std=0.0:gapopen_sum=0.0:gtdb_class_counter=:gtdb_domain_counter=:gtdb_family_counter=:gtdb_genus_counter=:gtdb_order_counter=:gtdb_phylum_counter=:gtdb_species_counter=:heptad_counter=MCP-52H--9:lbd_counter=:length_avg=143.625:length_max=174.0:length_min=106.0:length_std=24.790191032514684:length_sum=1149.0:mismatch_avg=39.125:mismatch_max=54.0:mismatch_min=21.0:mismatch_std=12.345473433032621:mismatch_sum=313.0:name=N378789:qcovhsp_avg=97.7875:qcovhsp_max=100.0:qcovhsp_min=95.0:qcovhsp_std=2.1437200643474235:qcovhsp_sum=782.3:qend_avg=145.125:qend_max=177.0:qend_min=107.0:qend_std=25.04531607192964:qend_sum=1161.0:qstart_avg=2.5:qstart_max=5.0:qstart_min=1.0:qstart_std=1.6035674514745464:qstart_sum=20.0:ref_name_counter=GB_GCA_011057325.1_protein.faa_DSGV01000024.1_76@PF00015_full_PFAM.400.596--3||GB_GCA_019239775.1_protein.faa_JAFAZN010000304.1_38@PF00015_full_PFAM.544.718--2||GB_GCA_019239775.1_protein.faa_JAFAZN010000318.1_25@PF00015_full_PFAM.561.724--3:scovhsp_avg=81.6625:scovhsp_max=100.0:scovhsp_min=54.1:scovhsp_std=17.690105184214463:scovhsp_sum=653.3:send_avg=153.0:send_max=174.0:send_min=107.0:send_std=21.199730456507496:send_sum=1224.0:sstart_avg=10.375:sstart_max=31.0:sstart_min=1.0:sstart_std=11.99925592931257:sstart_sum=83.0],(476b306c-6288-44d2-9e8d-46dc4ba279fb_2@MCPsignal.68.206:0.13362[&&NHX:Sample=rhiztom3:Type=capture:capture_class=c__Alphaproteobacteria:capture_domain=d__Bacteria:capture_family=f__Sphingomonadaceae:capture_genus=g__Sphingomonas:capture_order=o__Sphingomonadales:capture_phylum=p__Proteobacteria:capture_species=s__Sphingomonas sp017744835:heptad=MCP-52H],((((de004bec-5dc8-44a9-b447-51c7282a23b9_6@MCPsignal.319.499:0.00426102[&&NHX:Sample=rhiztom3:Type=capture:capture_class=c__Dissulfuribacteria:capture_domain=d__Bacteria:capture_family=f__Dissulfurirhabdaceae:capture_genus=g__Dissulfurirhabdus:capture_order=o__Dissulfuribacterales:capture_phylum=p__Desulfobacterota:capture_species=s__Dissulfurirhabdus thermomarina:heptad=MCP-40H],47edece6-ab0c-4891-9cb0-6f107965bc75_5@MCPsignal.321.442:0.0141888[&&NHX:Sample=rhiztom3:Type=capture:besthit=70.9:bitscore=132.0:capture_class=c__Gammaproteobacteria:capture_domain=d__Bacteria:capture_family=f__Rhodocyclaceae:capture_genus=g__Aromatoleum:capture_order=o__Burkholderiales:capture_phylum=p__Proteobacteria:capture_species=s__Aromatoleum petrolei:evalue=4.98e-40:gapopen=0.0:heptad=MCP-52H:length=117.0:mismatch=34.0:qcovhsp=96.7:qend=118.0:qstart=2.0:ref_name=GB_GCA_011053965.1_protein.faa_DSJO01000022.1_216@PF00015_full_PFAM.162.322:scovhsp=73.1:send=158.0:sstart=42.0])0:5e-09[&&NHX:Sample_counter=rhiztom3--2:Type_counter=capture--2:besthit_avg=70.9:besthit_max=70.9:besthit_min=70.9:besthit_std=0:besthit_sum=70.9:bitscore_avg=132.0:bitscore_max=132.0:bitscore_min=132.0:bitscore_std=0:bitscore_sum=132.0:capture_class_counter=c__Dissulfuribacteria--1||c__Gammaproteobacteria--1:capture_domain_counter=d__Bacteria--2:capture_family_counter=f__Dissulfurirhabdaceae--1||f__Rhodocyclaceae--1:capture_genus_counter=g__Aromatoleum--1||g__Dissulfurirhabdus--1:capture_order_counter=o__Burkholderiales--1||o__Dissulfuribacterales--1:capture_phylum_counter=p__Desulfobacterota--1||p__Proteobacteria--1:capture_species_counter=s__Aromatoleum petrolei--1||s__Dissulfurirhabdus thermomarina--1:evalue_avg=4.98e-40:evalue_max=4.98e-40:evalue_min=4.98e-40:evalue_std=0:evalue_sum=4.98e-40:gapopen_avg=0.0:gapopen_max=0.0:gapopen_min=0.0:gapopen_std=0:gapopen_sum=0.0:gtdb_class_counter=:gtdb_domain_counter=:gtdb_family_counter=:gtdb_genus_counter=:gtdb_order_counter=:gtdb_phylum_counter=:gtdb_species_counter=:heptad_counter=MCP-40H--1||MCP-52H--1:lbd_counter=:length_avg=117.0:length_max=117.0:length_min=117.0:length_std=0:length_sum=117.0:mismatch_avg=34.0:mismatch_max=34.0:mismatch_min=34.0:mismatch_std=0:mismatch_sum=34.0:name=N378793:qcovhsp_avg=96.7:qcovhsp_max=96.7:qcovhsp_min=96.7:qcovhsp_std=0:qcovhsp_sum=96.7:qend_avg=118.0:qend_max=118.0:qend_min=118.0:qend_std=0:qend_sum=118.0:qstart_avg=2.0:qstart_max=2.0:qstart_min=2.0:qstart_std=0:qstart_sum=2.0:ref_name_counter=GB_GCA_011053965.1_protein.faa_DSJO01000022.1_216@PF00015_full_PFAM.162.322--1:scovhsp_avg=73.1:scovhsp_max=73.1:scovhsp_min=73.1:scovhsp_std=0:scovhsp_sum=73.1:send_avg=158.0:send_max=158.0:send_min=158.0:send_std=0:send_sum=158.0:sstart_avg=42.0:sstart_max=42.0:sstart_min=42.0:sstart_std=0:sstart_sum=42.0],c6094263-1519-422f-ad4a-c1042072b3b5_2@MCPsignal.1.116:0.0237462[&&NHX:Sample=rhiztom2:Type=capture:besthit=74.8:bitscore=141.0:capture_class=c__Gammaproteobacteria:capture_domain=d__Bacteria:capture_family=f__Rhodocyclaceae:capture_genus=g__Aromatoleum:capture_order=o__Burkholderiales:capture_phylum=p__Proteobacteria:capture_species=s__Aromatoleum petrolei:evalue=1.28e-43:gapopen=0.0:heptad=MCP-52H:length=115.0:mismatch=29.0:qcovhsp=100.0:qend=115.0:qstart=1.0:ref_name=GB_GCA_011053965.1_protein.faa_DSJO01000022.1_216@PF00015_full_PFAM.162.322:scovhsp=71.9:send=146.0:sstart=32.0])0:5e-09[&&NHX:Sample_counter=rhiztom2--1||rhiztom3--2:Type_counter=capture--3:besthit_avg=72.85:besthit_max=74.8:besthit_min=70.9:besthit_std=2.7577164466275295:besthit_sum=145.7:bitscore_avg=136.5:bitscore_max=141.0:bitscore_min=132.0:bitscore_std=6.363961030678928:bitscore_sum=273.0:capture_class_counter=c__Dissulfuribacteria--1||c__Gammaproteobacteria--2:capture_domain_counter=d__Bacteria--3:capture_family_counter=f__Dissulfurirhabdaceae--1||f__Rhodocyclaceae--2:capture_genus_counter=g__Aromatoleum--2||g__Dissulfurirhabdus--1:capture_order_counter=o__Burkholderiales--2||o__Dissulfuribacterales--1:capture_phylum_counter=p__Desulfobacterota--1||p__Proteobacteria--2:capture_species_counter=s__Aromatoleum petrolei--2||s__Dissulfurirhabdus thermomarina--1:evalue_avg=2.49064e-40:evalue_max=4.98e-40:evalue_min=1.28e-43:evalue_std=3.520486673629088e-40:evalue_sum=4.98128e-40:gapopen_avg=0.0:gapopen_max=0.0:gapopen_min=0.0:gapopen_std=0.0:gapopen_sum=0.0:gtdb_class_counter=:gtdb_domain_counter=:gtdb_family_counter=:gtdb_genus_counter=:gtdb_order_counter=:gtdb_phylum_counter=:gtdb_species_counter=:heptad_counter=MCP-40H--1||MCP-52H--2:lbd_counter=:length_avg=116.0:length_max=117.0:length_min=115.0:length_std=1.4142135623730951:length_sum=232.0:mismatch_avg=31.5:mismatch_max=34.0:mismatch_min=29.0:mismatch_std=3.5355339059327378:mismatch_sum=63.0:name=N378795:qcovhsp_avg=98.35:qcovhsp_max=100.0:qcovhsp_min=96.7:qcovhsp_std=2.333452377915605:qcovhsp_sum=196.7:qend_avg=116.5:qend_max=118.0:qend_min=115.0:qend_std=2.1213203435596424:qend_sum=233.0:qstart_avg=1.5:qstart_max=2.0:qstart_min=1.0:qstart_std=0.7071067811865476:qstart_sum=3.0:ref_name_counter=GB_GCA_011053965.1_protein.faa_DSJO01000022.1_216@PF00015_full_PFAM.162.322--2:scovhsp_avg=72.5:scovhsp_max=73.1:scovhsp_min=71.9:scovhsp_std=0.8485281374238489:scovhsp_sum=145.0:send_avg=152.0:send_max=158.0:send_min=146.0:send_std=8.48528137423857:send_sum=304.0:sstart_avg=37.0:sstart_max=42.0:sstart_min=32.0:sstart_std=7.0710678118654755:sstart_sum=74.0],2b596898-013d-4523-84b1-8df8ca7ec0b0_1@MCPsignal.46.225:5e-09[&&NHX:Sample=rhiztom2:Type=capture:capture_class=c__Dissulfuribacteria:capture_domain=d__Bacteria:capture_family=f__Dissulfurirhabdaceae:capture_genus=g__Dissulfurirhabdus:capture_order=o__Dissulfuribacterales:capture_phylum=p__Desulfobacterota:capture_species=s__Dissulfurirhabdus thermomarina:heptad=MCP-52H])0:6e-09[&&NHX:Sample_counter=rhiztom2--2||rhiztom3--2:Type_counter=capture--4:besthit_avg=72.85:besthit_max=74.8:besthit_min=70.9:besthit_std=2.7577164466275295:besthit_sum=145.7:bitscore_avg=136.5:bitscore_max=141.0:bitscore_min=132.0:bitscore_std=6.363961030678928:bitscore_sum=273.0:capture_class_counter=c__Dissulfuribacteria--2||c__Gammaproteobacteria--2:capture_domain_counter=d__Bacteria--4:capture_family_counter=f__Dissulfurirhabdaceae--2||f__Rhodocyclaceae--2:capture_genus_counter=g__Aromatoleum--2||g__Dissulfurirhabdus--2:capture_order_counter=o__Burkholderiales--2||o__Dissulfuribacterales--2:capture_phylum_counter=p__Desulfobacterota--2||p__Proteobacteria--2:capture_species_counter=s__Aromatoleum petrolei--2||s__Dissulfurirhabdus thermomarina--2:evalue_avg=2.49064e-40:evalue_max=4.98e-40:evalue_min=1.28e-43:evalue_std=3.520486673629088e-40:evalue_sum=4.98128e-40:gapopen_avg=0.0:gapopen_max=0.0:gapopen_min=0.0:gapopen_std=0.0:gapopen_sum=0.0:gtdb_class_counter=:gtdb_domain_counter=:gtdb_family_counter=:gtdb_genus_counter=:gtdb_order_counter=:gtdb_phylum_counter=:gtdb_species_counter=:heptad_counter=MCP-40H--1||MCP-52H--3:lbd_counter=:length_avg=116.0:length_max=117.0:length_min=115.0:length_std=1.4142135623730951:length_sum=232.0:mismatch_avg=31.5:mismatch_max=34.0:mismatch_min=29.0:mismatch_std=3.5355339059327378:mismatch_sum=63.0:name=N378797:qcovhsp_avg=98.35:qcovhsp_max=100.0:qcovhsp_min=96.7:qcovhsp_std=2.333452377915605:qcovhsp_sum=196.7:qend_avg=116.5:qend_max=118.0:qend_min=115.0:qend_std=2.1213203435596424:qend_sum=233.0:qstart_avg=1.5:qstart_max=2.0:qstart_min=1.0:qstart_std=0.7071067811865476:qstart_sum=3.0:ref_name_counter=GB_GCA_011053965.1_protein.faa_DSJO01000022.1_216@PF00015_full_PFAM.162.322--2:scovhsp_avg=72.5:scovhsp_max=73.1:scovhsp_min=71.9:scovhsp_std=0.8485281374238489:scovhsp_sum=145.0:send_avg=152.0:send_max=158.0:send_min=146.0:send_std=8.48528137423857:send_sum=304.0:sstart_avg=37.0:sstart_max=42.0:sstart_min=32.0:sstart_std=7.0710678118654755:sstart_sum=74.0],(bd6846d6-e462-41bb-964e-db6f4abe39b8_6@MCPsignal.128.174:0.0469472[&&NHX:Sample=rhiztom3:Type=capture:capture_class=c__Desulfovibrionia:capture_domain=d__Bacteria:capture_family=f__Desulfovibrionaceae:capture_genus=g__Desulfobaculum:capture_order=o__Desulfovibrionales:capture_phylum=p__Desulfobacterota_I:capture_species=s__Desulfobaculum xiamenense:heptad=MCP-52H],7dd609e1-bbd4-4dac-80a7-97c02cab3a82_1@MCPsignal.41.164:5e-09[&&NHX:Sample=rhiztom2:Type=capture:besthit=77.9:bitscore=164.0:capture_class=c__Gammaproteobacteria:capture_domain=d__Bacteria:capture_family=f__Rhodocyclaceae:capture_genus=g__Aromatoleum:capture_order=o__Burkholderiales:capture_phylum=p__Proteobacteria:capture_species=s__Aromatoleum petrolei:evalue=1.78e-52:gapopen=0.0:heptad=MCP-52H:length=122.0:mismatch=27.0:qcovhsp=99.2:qend=123.0:qstart=2.0:ref_name=GB_GCA_005883405.1_protein.faa_VBGG01000368.1_8@PF00015_full_PFAM.420.578:scovhsp=77.2:send=131.0:sstart=10.0])0:5e-09[&&NHX:Sample_counter=rhiztom2--1||rhiztom3--1:Type_counter=capture--2:besthit_avg=77.9:besthit_max=77.9:besthit_min=77.9:besthit_std=0:besthit_sum=77.9:bitscore_avg=164.0:bitscore_max=164.0:bitscore_min=164.0:bitscore_std=0:bitscore_sum=164.0:capture_class_counter=c__Desulfovibrionia--1||c__Gammaproteobacteria--1:capture_domain_counter=d__Bacteria--2:capture_family_counter=f__Desulfovibrionaceae--1||f__Rhodocyclaceae--1:capture_genus_counter=g__Aromatoleum--1||g__Desulfobaculum--1:capture_order_counter=o__Burkholderiales--1||o__Desulfovibrionales--1:capture_phylum_counter=p__Desulfobacterota_I--1||p__Proteobacteria--1:capture_species_counter=s__Aromatoleum petrolei--1||s__Desulfobaculum xiamenense--1:evalue_avg=1.78e-52:evalue_max=1.78e-52:evalue_min=1.78e-52:evalue_std=0:evalue_sum=1.78e-52:gapopen_avg=0.0:gapopen_max=0.0:gapopen_min=0.0:gapopen_std=0:gapopen_sum=0.0:gtdb_class_counter=:gtdb_domain_counter=:gtdb_family_counter=:gtdb_genus_counter=:gtdb_order_counter=:gtdb_phylum_counter=:gtdb_species_counter=:heptad_counter=MCP-52H--2:lbd_counter=:length_avg=122.0:length_max=122.0:length_min=122.0:length_std=0:length_sum=122.0:mismatch_avg=27.0:mismatch_max=27.0:mismatch_min=27.0:mismatch_std=0:mismatch_sum=27.0:name=N378800:qcovhsp_avg=99.2:qcovhsp_max=99.2:qcovhsp_min=99.2:qcovhsp_std=0:qcovhsp_sum=99.2:qend_avg=123.0:qend_max=123.0:qend_min=123.0:qend_std=0:qend_sum=123.0:qstart_avg=2.0:qstart_max=2.0:qstart_min=2.0:qstart_std=0:qstart_sum=2.0:ref_name_counter=GB_GCA_005883405.1_protein.faa_VBGG01000368.1_8@PF00015_full_PFAM.420.578--1:scovhsp_avg=77.2:scovhsp_max=77.2:scovhsp_min=77.2:scovhsp_std=0:scovhsp_sum=77.2:send_avg=131.0:send_max=131.0:send_min=131.0:send_std=0:send_sum=131.0:sstart_avg=10.0:sstart_max=10.0:sstart_min=10.0:sstart_std=0:sstart_sum=10.0])0.961:0.0933846[&&NHX:Sample_counter=rhiztom2--3||rhiztom3--3:Type_counter=capture--6:besthit_avg=74.53333333333333:besthit_max=77.9:besthit_min=70.9:besthit_std=3.5076107727815713:besthit_sum=223.6:bitscore_avg=145.66666666666666:bitscore_max=164.0:bitscore_min=132.0:bitscore_std=16.50252505931542:bitscore_sum=437.0:capture_class_counter=c__Desulfovibrionia--1||c__Dissulfuribacteria--2||c__Gammaproteobacteria--3:capture_domain_counter=d__Bacteria--6:capture_family_counter=f__Desulfovibrionaceae--1||f__Dissulfurirhabdaceae--2||f__Rhodocyclaceae--3:capture_genus_counter=g__Aromatoleum--3||g__Desulfobaculum--1||g__Dissulfurirhabdus--2:capture_order_counter=o__Burkholderiales--3||o__Desulfovibrionales--1||o__Dissulfuribacterales--2:capture_phylum_counter=p__Desulfobacterota--2||p__Desulfobacterota_I--1||p__Proteobacteria--3:capture_species_counter=s__Aromatoleum petrolei--3||s__Desulfobaculum xiamenense--1||s__Dissulfurirhabdus thermomarina--2:evalue_avg=1.66042666666726e-40:evalue_max=4.98e-40:evalue_min=1.78e-52:evalue_std=2.874834907630415e-40:evalue_sum=4.98128000000178e-40:gapopen_avg=0.0:gapopen_max=0.0:gapopen_min=0.0:gapopen_std=0.0:gapopen_sum=0.0:gtdb_class_counter=:gtdb_domain_counter=:gtdb_family_counter=:gtdb_genus_counter=:gtdb_order_counter=:gtdb_phylum_counter=:gtdb_species_counter=:heptad_counter=MCP-40H--1||MCP-52H--5:lbd_counter=:length_avg=118.0:length_max=122.0:length_min=115.0:length_std=3.605551275463989:length_sum=354.0:mismatch_avg=30.0:mismatch_max=34.0:mismatch_min=27.0:mismatch_std=3.605551275463989:mismatch_sum=90.0:name=N378801:qcovhsp_avg=98.63333333333333:qcovhsp_max=100.0:qcovhsp_min=96.7:qcovhsp_std=1.7214335111567132:qcovhsp_sum=295.9:qend_avg=118.66666666666667:qend_max=123.0:qend_min=115.0:qend_std=4.041451884327381:qend_sum=356.0:qstart_avg=1.6666666666666667:qstart_max=2.0:qstart_min=1.0:qstart_std=0.5773502691896257:qstart_sum=5.0:ref_name_counter=GB_GCA_005883405.1_protein.faa_VBGG01000368.1_8@PF00015_full_PFAM.420.578--1||GB_GCA_011053965.1_protein.faa_DSJO01000022.1_216@PF00015_full_PFAM.162.322--2:scovhsp_avg=74.06666666666668:scovhsp_max=77.2:scovhsp_min=71.9:scovhsp_std=2.7790885796126283:scovhsp_sum=222.20000000000002:send_avg=145.0:send_max=158.0:send_min=131.0:send_std=13.527749258468683:send_sum=435.0:sstart_avg=28.0:sstart_max=42.0:sstart_min=10.0:sstart_std=16.3707055437449:sstart_sum=84.0])0.873:0.0402656[&&NHX:Sample_counter=rhiztom2--3||rhiztom3--4:Type_counter=capture--7:besthit_avg=74.53333333333333:besthit_max=77.9:besthit_min=70.9:besthit_std=3.5076107727815713:besthit_sum=223.6:bitscore_avg=145.66666666666666:bitscore_max=164.0:bitscore_min=132.0:bitscore_std=16.50252505931542:bitscore_sum=437.0:capture_class_counter=c__Alphaproteobacteria--1||c__Desulfovibrionia--1||c__Dissulfuribacteria--2||c__Gammaproteobacteria--3:capture_domain_counter=d__Bacteria--7:capture_family_counter=f__Desulfovibrionaceae--1||f__Dissulfurirhabdaceae--2||f__Rhodocyclaceae--3||f__Sphingomonadaceae--1:capture_genus_counter=g__Aromatoleum--3||g__Desulfobaculum--1||g__Dissulfurirhabdus--2||g__Sphingomonas--1:capture_order_counter=o__Burkholderiales--3||o__Desulfovibrionales--1||o__Dissulfuribacterales--2||o__Sphingomonadales--1:capture_phylum_counter=p__Desulfobacterota--2||p__Desulfobacterota_I--1||p__Proteobacteria--4:capture_species_counter=s__Aromatoleum petrolei--3||s__Desulfobaculum xiamenense--1||s__Dissulfurirhabdus thermomarina--2||s__Sphingomonas sp017744835--1:evalue_avg=1.66042666666726e-40:evalue_max=4.98e-40:evalue_min=1.78e-52:evalue_std=2.874834907630415e-40:evalue_sum=4.98128000000178e-40:gapopen_avg=0.0:gapopen_max=0.0:gapopen_min=0.0:gapopen_std=0.0:gapopen_sum=0.0:gtdb_class_counter=:gtdb_domain_counter=:gtdb_family_counter=:gtdb_genus_counter=:gtdb_order_counter=:gtdb_phylum_counter=:gtdb_species_counter=:heptad_counter=MCP-40H--1||MCP-52H--6:lbd_counter=:length_avg=118.0:length_max=122.0:length_min=115.0:length_std=3.605551275463989:length_sum=354.0:mismatch_avg=30.0:mismatch_max=34.0:mismatch_min=27.0:mismatch_std=3.605551275463989:mismatch_sum=90.0:name=N378802:qcovhsp_avg=98.63333333333333:qcovhsp_max=100.0:qcovhsp_min=96.7:qcovhsp_std=1.7214335111567132:qcovhsp_sum=295.9:qend_avg=118.66666666666667:qend_max=123.0:qend_min=115.0:qend_std=4.041451884327381:qend_sum=356.0:qstart_avg=1.6666666666666667:qstart_max=2.0:qstart_min=1.0:qstart_std=0.5773502691896257:qstart_sum=5.0:ref_name_counter=GB_GCA_005883405.1_protein.faa_VBGG01000368.1_8@PF00015_full_PFAM.420.578--1||GB_GCA_011053965.1_protein.faa_DSJO01000022.1_216@PF00015_full_PFAM.162.322--2:scovhsp_avg=74.06666666666668:scovhsp_max=77.2:scovhsp_min=71.9:scovhsp_std=2.7790885796126283:scovhsp_sum=222.20000000000002:send_avg=145.0:send_max=158.0:send_min=131.0:send_std=13.527749258468683:send_sum=435.0:sstart_avg=28.0:sstart_max=42.0:sstart_min=10.0:sstart_std=16.3707055437449:sstart_sum=84.0])0.211:0.0203333[&&NHX:Sample_counter=rhiztom2--6||rhiztom3--10:Type_counter=capture--16:besthit_avg=73.70909090909092:besthit_max=80.2:besthit_min=69.0:besthit_std=4.0687724304646355:besthit_sum=810.8000000000001:bitscore_avg=167.45454545454547:bitscore_max=198.0:bitscore_min=132.0:bitscore_std=22.389120734694504:bitscore_sum=1842.0:capture_class_counter=c__Alphaproteobacteria--1||c__Desulfovibrionia--1||c__Dissulfuribacteria--5||c__Gammaproteobacteria--9:capture_domain_counter=d__Bacteria--16:capture_family_counter=f__Desulfovibrionaceae--1||f__Dissulfurirhabdaceae--5||f__Rhodocyclaceae--9||f__Sphingomonadaceae--1:capture_genus_counter=g__Aromatoleum--9||g__Desulfobaculum--1||g__Dissulfurirhabdus--5||g__Sphingomonas--1:capture_order_counter=o__Burkholderiales--9||o__Desulfovibrionales--1||o__Dissulfuribacterales--5||o__Sphingomonadales--1:capture_phylum_counter=p__Desulfobacterota--5||p__Desulfobacterota_I--1||p__Proteobacteria--10:capture_species_counter=s__Aromatoleum petrolei--9||s__Desulfobaculum xiamenense--1||s__Dissulfurirhabdus thermomarina--5||s__Sphingomonas sp017744835--1:evalue_avg=4.528474909132594e-41:evalue_max=4.98e-40:evalue_min=6.03e-65:evalue_std=1.501486672931431e-40:evalue_sum=4.981322400045853e-40:gapopen_avg=0.0:gapopen_max=0.0:gapopen_min=0.0:gapopen_std=0.0:gapopen_sum=0.0:gtdb_class_counter=:gtdb_domain_counter=:gtdb_family_counter=:gtdb_genus_counter=:gtdb_order_counter=:gtdb_phylum_counter=:gtdb_species_counter=:heptad_counter=MCP-40H--1||MCP-52H--15:lbd_counter=:length_avg=136.63636363636363:length_max=174.0:length_min=106.0:length_std=24.00113633673509:length_sum=1503.0:mismatch_avg=36.63636363636363:mismatch_max=54.0:mismatch_min=21.0:mismatch_std=11.289576850110258:mismatch_sum=403.0:name=N378803:qcovhsp_avg=98.01818181818182:qcovhsp_max=100.0:qcovhsp_min=95.0:qcovhsp_std=1.9913905602960886:qcovhsp_sum=1078.2:qend_avg=137.9090909090909:qend_max=177.0:qend_min=107.0:qend_std=24.39448521881347:qend_sum=1517.0:qstart_avg=2.272727272727273:qstart_max=5.0:qstart_min=1.0:qstart_std=1.4206272622267315:qstart_sum=25.0:ref_name_counter=GB_GCA_005883405.1_protein.faa_VBGG01000368.1_8@PF00015_full_PFAM.420.578--1||GB_GCA_011053965.1_protein.faa_DSJO01000022.1_216@PF00015_full_PFAM.162.322--2||GB_GCA_011057325.1_protein.faa_DSGV01000024.1_76@PF00015_full_PFAM.400.596--3||GB_GCA_019239775.1_protein.faa_JAFAZN010000304.1_38@PF00015_full_PFAM.544.718--2||GB_GCA_019239775.1_protein.faa_JAFAZN010000318.1_25@PF00015_full_PFAM.561.724--3:scovhsp_avg=79.5909090909091:scovhsp_max=100.0:scovhsp_min=54.1:scovhsp_std=15.270589677249175:scovhsp_sum=875.5:send_avg=150.8181818181818:send_max=174.0:send_min=107.0:send_std=19.109255254029037:send_sum=1659.0:sstart_avg=15.181818181818182:sstart_max=42.0:sstart_min=1.0:sstart_std=14.905154691033447:sstart_sum=167.0],((((cf849646-d842-4ecb-b4d4-87c684af7905_2@MCPsignal.315.439:5e-09[&&NHX:Sample=rhiztom2:Type=capture:besthit=75.0:bitscore=156.0:capture_class=c__Gemmatimonadetes:capture_domain=d__Bacteria:capture_family=f__RSA9:capture_genus=g__JADGQX01:capture_order=o__Longimicrobiales:capture_phylum=p__Gemmatimonadota:capture_species=s__JADGQX01 sp017881445:evalue=2.03e-49:gapopen=0.0:heptad=MCP-52H:length=124.0:mismatch=31.0:qcovhsp=100.0:qend=124.0:qstart=1.0:ref_name=GB_GCA_005883405.1_protein.faa_VBGG01000368.1_8@PF00015_full_PFAM.420.578:scovhsp=78.5:send=148.0:sstart=25.0],(08cb9f9b-4726-5f85-8c03-2ac944692af7_4@MCPsignal.55.234:0.0146896[&&NHX:Sample=rhiztom1:Type=capture:besthit=66.1:bitscore=189.0:capture_class=c__Dissulfuribacteria:capture_domain=d__Bacteria:capture_family=f__Dissulfurirhabdaceae:capture_genus=g__Dissulfurirhabdus:capture_order=o__Dissulfuribacterales:capture_phylum=p__Desulfobacterota:capture_species=s__Dissulfurirhabdus thermomarina:evalue=3.38e-61:gapopen=0.0:heptad=MCP-52H:length=174.0:mismatch=59.0:qcovhsp=97.2:qend=176.0:qstart=3.0:ref_name=GB_GCA_019239775.1_protein.faa_JAFAZN010000304.1_38@PF00015_full_PFAM.544.718:scovhsp=100.0:send=174.0:sstart=1.0],7fa1d628-c1cc-402d-87bf-dcce2e077621_2@MCPsignal.24.113:0.0415498[&&NHX:Sample=rhiztom1:Type=capture:capture_class=c__Gammaproteobacteria:capture_domain=d__Bacteria:capture_family=f__Pseudomonadaceae:capture_genus=g__Pseudomonas_E:capture_order=o__Pseudomonadales:capture_phylum=p__Proteobacteria:capture_species=s__Pseudomonas_E fuscovaginae_A:heptad=MCP-52H])0.606:0.00116535[&&NHX:Sample_counter=rhiztom1--2:Type_counter=capture--2:besthit_avg=66.1:besthit_max=66.1:besthit_min=66.1:besthit_std=0:besthit_sum=66.1:bitscore_avg=189.0:bitscore_max=189.0:bitscore_min=189.0:bitscore_std=0:bitscore_sum=189.0:capture_class_counter=c__Dissulfuribacteria--1||c__Gammaproteobacteria--1:capture_domain_counter=d__Bacteria--2:capture_family_counter=f__Dissulfurirhabdaceae--1||f__Pseudomonadaceae--1:capture_genus_counter=g__Dissulfurirhabdus--1||g__Pseudomonas_E--1:capture_order_counter=o__Dissulfuribacterales--1||o__Pseudomonadales--1:capture_phylum_counter=p__Desulfobacterota--1||p__Proteobacteria--1:capture_species_counter=s__Dissulfurirhabdus thermomarina--1||s__Pseudomonas_E fuscovaginae_A--1:evalue_avg=3.38e-61:evalue_max=3.38e-61:evalue_min=3.38e-61:evalue_std=0:evalue_sum=3.38e-61:gapopen_avg=0.0:gapopen_max=0.0:gapopen_min=0.0:gapopen_std=0:gapopen_sum=0.0:gtdb_class_counter=:gtdb_domain_counter=:gtdb_family_counter=:gtdb_genus_counter=:gtdb_order_counter=:gtdb_phylum_counter=:gtdb_species_counter=:heptad_counter=MCP-52H--2:lbd_counter=:length_avg=174.0:length_max=174.0:length_min=174.0:length_std=0:length_sum=174.0:mismatch_avg=59.0:mismatch_max=59.0:mismatch_min=59.0:mismatch_std=0:mismatch_sum=59.0:name=N378807:qcovhsp_avg=97.2:qcovhsp_max=97.2:qcovhsp_min=97.2:qcovhsp_std=0:qcovhsp_sum=97.2:qend_avg=176.0:qend_max=176.0:qend_min=176.0:qend_std=0:qend_sum=176.0:qstart_avg=3.0:qstart_max=3.0:qstart_min=3.0:qstart_std=0:qstart_sum=3.0:ref_name_counter=GB_GCA_019239775.1_protein.faa_JAFAZN010000304.1_38@PF00015_full_PFAM.544.718--1:scovhsp_avg=100.0:scovhsp_max=100.0:scovhsp_min=100.0:scovhsp_std=0:scovhsp_sum=100.0:send_avg=174.0:send_max=174.0:send_min=174.0:send_std=0:send_sum=174.0:sstart_avg=1.0:sstart_max=1.0:sstart_min=1.0:sstart_std=0:sstart_sum=1.0])0:5e-09[&&NHX:Sample_counter=rhiztom1--2||rhiztom2--1:Type_counter=capture--3:besthit_avg=70.55:besthit_max=75.0:besthit_min=66.1:besthit_std=6.293250352560277:besthit_sum=141.1:bitscore_avg=172.5:bitscore_max=189.0:bitscore_min=156.0:bitscore_std=23.33452377915607:bitscore_sum=345.0:capture_class_counter=c__Dissulfuribacteria--1||c__Gammaproteobacteria--1||c__Gemmatimonadetes--1:capture_domain_counter=d__Bacteria--3:capture_family_counter=f__Dissulfurirhabdaceae--1||f__Pseudomonadaceae--1||f__RSA9--1:capture_genus_counter=g__Dissulfurirhabdus--1||g__JADGQX01--1||g__Pseudomonas_E--1:capture_order_counter=o__Dissulfuribacterales--1||o__Longimicrobiales--1||o__Pseudomonadales--1:capture_phylum_counter=p__Desulfobacterota--1||p__Gemmatimonadota--1||p__Proteobacteria--1:capture_species_counter=s__Dissulfurirhabdus thermomarina--1||s__JADGQX01 sp017881445--1||s__Pseudomonas_E fuscovaginae_A--1:evalue_avg=1.01500000000169e-49:evalue_max=2.03e-49:evalue_min=3.38e-61:evalue_std=1.4354267658063014e-49:evalue_sum=2.03000000000338e-49:gapopen_avg=0.0:gapopen_max=0.0:gapopen_min=0.0:gapopen_std=0.0:gapopen_sum=0.0:gtdb_class_counter=:gtdb_domain_counter=:gtdb_family_counter=:gtdb_genus_counter=:gtdb_order_counter=:gtdb_phylum_counter=:gtdb_species_counter=:heptad_counter=MCP-52H--3:lbd_counter=:length_avg=149.0:length_max=174.0:length_min=124.0:length_std=35.35533905932738:length_sum=298.0:mismatch_avg=45.0:mismatch_max=59.0:mismatch_min=31.0:mismatch_std=19.79898987322333:mismatch_sum=90.0:name=N378808:qcovhsp_avg=98.6:qcovhsp_max=100.0:qcovhsp_min=97.2:qcovhsp_std=1.979898987322331:qcovhsp_sum=197.2:qend_avg=150.0:qend_max=176.0:qend_min=124.0:qend_std=36.76955262170047:qend_sum=300.0:qstart_avg=2.0:qstart_max=3.0:qstart_min=1.0:qstart_std=1.4142135623730951:qstart_sum=4.0:ref_name_counter=GB_GCA_005883405.1_protein.faa_VBGG01000368.1_8@PF00015_full_PFAM.420.578--1||GB_GCA_019239775.1_protein.faa_JAFAZN010000304.1_38@PF00015_full_PFAM.544.718--1:scovhsp_avg=89.25:scovhsp_max=100.0:scovhsp_min=78.5:scovhsp_std=15.202795795510772:scovhsp_sum=178.5:send_avg=161.0:send_max=174.0:send_min=148.0:send_std=18.384776310850235:send_sum=322.0:sstart_avg=13.0:sstart_max=25.0:sstart_min=1.0:sstart_std=16.97056274847714:sstart_sum=26.0],615af23f-95d3-431a-ba26-97ddc6d411c5_5@MCPsignal.111.248:0.0244988[&&NHX:Sample=rhiztom3:Type=capture:capture_class=c__Dissulfuribacteria:capture_domain=d__Bacteria:capture_family=f__Dissulfurirhabdaceae:capture_genus=g__Dissulfurirhabdus:capture_order=o__Dissulfuribacterales:capture_phylum=p__Desulfobacterota:capture_species=s__Dissulfurirhabdus thermomarina:heptad=MCP-52H])0.995:0.116863[&&NHX:Sample_counter=rhiztom1--2||rhiztom2--1||rhiztom3--1:Type_counter=capture--4:besthit_avg=70.55:besthit_max=75.0:besthit_min=66.1:besthit_std=6.293250352560277:besthit_sum=141.1:bitscore_avg=172.5:bitscore_max=189.0:bitscore_min=156.0:bitscore_std=23.33452377915607:bitscore_sum=345.0:capture_class_counter=c__Dissulfuribacteria--2||c__Gammaproteobacteria--1||c__Gemmatimonadetes--1:capture_domain_counter=d__Bacteria--4:capture_family_counter=f__Dissulfurirhabdaceae--2||f__Pseudomonadaceae--1||f__RSA9--1:capture_genus_counter=g__Dissulfurirhabdus--2||g__JADGQX01--1||g__Pseudomonas_E--1:capture_order_counter=o__Dissulfuribacterales--2||o__Longimicrobiales--1||o__Pseudomonadales--1:capture_phylum_counter=p__Desulfobacterota--2||p__Gemmatimonadota--1||p__Proteobacteria--1:capture_species_counter=s__Dissulfurirhabdus thermomarina--2||s__JADGQX01 sp017881445--1||s__Pseudomonas_E fuscovaginae_A--1:evalue_avg=1.01500000000169e-49:evalue_max=2.03e-49:evalue_min=3.38e-61:evalue_std=1.4354267658063014e-49:evalue_sum=2.03000000000338e-49:gapopen_avg=0.0:gapopen_max=0.0:gapopen_min=0.0:gapopen_std=0.0:gapopen_sum=0.0:gtdb_class_counter=:gtdb_domain_counter=:gtdb_family_counter=:gtdb_genus_counter=:gtdb_order_counter=:gtdb_phylum_counter=:gtdb_species_counter=:heptad_counter=MCP-52H--4:lbd_counter=:length_avg=149.0:length_max=174.0:length_min=124.0:length_std=35.35533905932738:length_sum=298.0:mismatch_avg=45.0:mismatch_max=59.0:mismatch_min=31.0:mismatch_std=19.79898987322333:mismatch_sum=90.0:name=N378810:qcovhsp_avg=98.6:qcovhsp_max=100.0:qcovhsp_min=97.2:qcovhsp_std=1.979898987322331:qcovhsp_sum=197.2:qend_avg=150.0:qend_max=176.0:qend_min=124.0:qend_std=36.76955262170047:qend_sum=300.0:qstart_avg=2.0:qstart_max=3.0:qstart_min=1.0:qstart_std=1.4142135623730951:qstart_sum=4.0:ref_name_counter=GB_GCA_005883405.1_protein.faa_VBGG01000368.1_8@PF00015_full_PFAM.420.578--1||GB_GCA_019239775.1_protein.faa_JAFAZN010000304.1_38@PF00015_full_PFAM.544.718--1:scovhsp_avg=89.25:scovhsp_max=100.0:scovhsp_min=78.5:scovhsp_std=15.202795795510772:scovhsp_sum=178.5:send_avg=161.0:send_max=174.0:send_min=148.0:send_std=18.384776310850235:send_sum=322.0:sstart_avg=13.0:sstart_max=25.0:sstart_min=1.0:sstart_std=16.97056274847714:sstart_sum=26.0],(((((31f53d52-95fa-41b0-b7ca-bd9a8c3d4aa8_1@MCPsignal.410.535:0.0397888[&&NHX:Sample=rhiztom3:Type=capture:besthit=77.0:bitscore=157.0:capture_class=c__Dissulfuribacteria:capture_domain=d__Bacteria:capture_family=f__Dissulfurirhabdaceae:capture_genus=g__Dissulfurirhabdus:capture_order=o__Dissulfuribacterales:capture_phylum=p__Desulfobacterota:capture_species=s__Dissulfurirhabdus thermomarina:evalue=1.66e-49:gapopen=1.0:heptad=MCP-52H:length=122.0:mismatch=27.0:qcovhsp=96.8:qend=122.0:qstart=2.0:ref_name=GB_GCA_011057325.1_protein.faa_DSGV01000024.1_76@PF00015_full_PFAM.400.596:scovhsp=62.2:send=123.0:sstart=2.0],4f5d4577-d2af-45f5-9ed9-34850a7ad3d2_4@MCPsignal.440.543:0.10294[&&NHX:Sample=rhiztom3:Type=capture:capture_class=c__Desulfovibrionia:capture_domain=d__Bacteria:capture_family=f__Desulfovibrionaceae:capture_genus=g__Solidesulfovibrio:capture_order=o__Desulfovibrionales:capture_phylum=p__Desulfobacterota_I:capture_species=s__Solidesulfovibrio magneticus_A:heptad=MCP-52H])0.244:0.0037869[&&NHX:Sample_counter=rhiztom3--2:Type_counter=capture--2:besthit_avg=77.0:besthit_max=77.0:besthit_min=77.0:besthit_std=0:besthit_sum=77.0:bitscore_avg=157.0:bitscore_max=157.0:bitscore_min=157.0:bitscore_std=0:bitscore_sum=157.0:capture_class_counter=c__Desulfovibrionia--1||c__Dissulfuribacteria--1:capture_domain_counter=d__Bacteria--2:capture_family_counter=f__Desulfovibrionaceae--1||f__Dissulfurirhabdaceae--1:capture_genus_counter=g__Dissulfurirhabdus--1||g__Solidesulfovibrio--1:capture_order_counter=o__Desulfovibrionales--1||o__Dissulfuribacterales--1:capture_phylum_counter=p__Desulfobacterota--1||p__Desulfobacterota_I--1:capture_species_counter=s__Dissulfurirhabdus thermomarina--1||s__Solidesulfovibrio magneticus_A--1:evalue_avg=1.66e-49:evalue_max=1.66e-49:evalue_min=1.66e-49:evalue_std=0:evalue_sum=1.66e-49:gapopen_avg=1.0:gapopen_max=1.0:gapopen_min=1.0:gapopen_std=0:gapopen_sum=1.0:gtdb_class_counter=:gtdb_domain_counter=:gtdb_family_counter=:gtdb_genus_counter=:gtdb_order_counter=:gtdb_phylum_counter=:gtdb_species_counter=:heptad_counter=MCP-52H--2:lbd_counter=:length_avg=122.0:length_max=122.0:length_min=122.0:length_std=0:length_sum=122.0:mismatch_avg=27.0:mismatch_max=27.0:mismatch_min=27.0:mismatch_std=0:mismatch_sum=27.0:name=N378813:qcovhsp_avg=96.8:qcovhsp_max=96.8:qcovhsp_min=96.8:qcovhsp_std=0:qcovhsp_sum=96.8:qend_avg=122.0:qend_max=122.0:qend_min=122.0:qend_std=0:qend_sum=122.0:qstart_avg=2.0:qstart_max=2.0:qstart_min=2.0:qstart_std=0:qstart_sum=2.0:ref_name_counter=GB_GCA_011057325.1_protein.faa_DSGV01000024.1_76@PF00015_full_PFAM.400.596--1:scovhsp_avg=62.2:scovhsp_max=62.2:scovhsp_min=62.2:scovhsp_std=0:scovhsp_sum=62.2:send_avg=123.0:send_max=123.0:send_min=123.0:send_std=0:send_sum=123.0:sstart_avg=2.0:sstart_max=2.0:sstart_min=2.0:sstart_std=0:sstart_sum=2.0],d004818f-2f47-4df4-9040-0384cb0dd561_1@MCPsignal.75.181:5e-09[&&NHX:Sample=rhiztom3:Type=capture:besthit=82.1:bitscore=155.0:capture_class=c__Dissulfuribacteria:capture_domain=d__Bacteria:capture_family=f__Dissulfurirhabdaceae:capture_genus=g__Dissulfurirhabdus:capture_order=o__Dissulfuribacterales:capture_phylum=p__Desulfobacterota:capture_species=s__Dissulfurirhabdus thermomarina:evalue=4.47e-49:gapopen=0.0:heptad=MCP-52H:length=106.0:mismatch=19.0:qcovhsp=100.0:qend=106.0:qstart=1.0:ref_name=GB_GCA_011057325.1_protein.faa_DSGV01000024.1_76@PF00015_full_PFAM.400.596:scovhsp=54.1:send=111.0:sstart=6.0])0:1.3e-08[&&NHX:Sample_counter=rhiztom3--3:Type_counter=capture--3:besthit_avg=79.55:besthit_max=82.1:besthit_min=77.0:besthit_std=3.6062445840513884:besthit_sum=159.1:bitscore_avg=156.0:bitscore_max=157.0:bitscore_min=155.0:bitscore_std=1.4142135623730951:bitscore_sum=312.0:capture_class_counter=c__Desulfovibrionia--1||c__Dissulfuribacteria--2:capture_domain_counter=d__Bacteria--3:capture_family_counter=f__Desulfovibrionaceae--1||f__Dissulfurirhabdaceae--2:capture_genus_counter=g__Dissulfurirhabdus--2||g__Solidesulfovibrio--1:capture_order_counter=o__Desulfovibrionales--1||o__Dissulfuribacterales--2:capture_phylum_counter=p__Desulfobacterota--2||p__Desulfobacterota_I--1:capture_species_counter=s__Dissulfurirhabdus thermomarina--2||s__Solidesulfovibrio magneticus_A--1:evalue_avg=3.065e-49:evalue_max=4.47e-49:evalue_min=1.66e-49:evalue_std=1.9869700551341986e-49:evalue_sum=6.13e-49:gapopen_avg=0.5:gapopen_max=1.0:gapopen_min=0.0:gapopen_std=0.7071067811865476:gapopen_sum=1.0:gtdb_class_counter=:gtdb_domain_counter=:gtdb_family_counter=:gtdb_genus_counter=:gtdb_order_counter=:gtdb_phylum_counter=:gtdb_species_counter=:heptad_counter=MCP-52H--3:lbd_counter=:length_avg=114.0:length_max=122.0:length_min=106.0:length_std=11.313708498984761:length_sum=228.0:mismatch_avg=23.0:mismatch_max=27.0:mismatch_min=19.0:mismatch_std=5.656854249492381:mismatch_sum=46.0:name=N378815:qcovhsp_avg=98.4:qcovhsp_max=100.0:qcovhsp_min=96.8:qcovhsp_std=2.2627416997969543:qcovhsp_sum=196.8:qend_avg=114.0:qend_max=122.0:qend_min=106.0:qend_std=11.313708498984761:qend_sum=228.0:qstart_avg=1.5:qstart_max=2.0:qstart_min=1.0:qstart_std=0.7071067811865476:qstart_sum=3.0:ref_name_counter=GB_GCA_011057325.1_protein.faa_DSGV01000024.1_76@PF00015_full_PFAM.400.596--2:scovhsp_avg=58.150000000000006:scovhsp_max=62.2:scovhsp_min=54.1:scovhsp_std=5.727564927611036:scovhsp_sum=116.30000000000001:send_avg=117.0:send_max=123.0:send_min=111.0:send_std=8.48528137423857:send_sum=234.0:sstart_avg=4.0:sstart_max=6.0:sstart_min=2.0:sstart_std=2.8284271247461903:sstart_sum=8.0],(54b6fc9a-4a2c-5145-b59f-0fbeb3997c0d_4@MCPsignal.298.413:5e-09[&&NHX:Sample=rhiztom1:Type=capture:besthit=78.9:bitscore=157.0:capture_class=c__Dissulfuribacteria:capture_domain=d__Bacteria:capture_family=f__Dissulfurirhabdaceae:capture_genus=g__Dissulfurirhabdus:capture_order=o__Dissulfuribacterales:capture_phylum=p__Desulfobacterota:capture_species=s__Dissulfurirhabdus thermomarina:evalue=1.12e-49:gapopen=0.0:heptad=MCP-52H:length=114.0:mismatch=24.0:qcovhsp=99.1:qend=115.0:qstart=2.0:ref_name=GB_GCA_011057325.1_protein.faa_DSGV01000024.1_76@PF00015_full_PFAM.400.596:scovhsp=58.2:send=115.0:sstart=2.0],(((5da9e607-355b-5372-9191-cc1f1fb9ff10_6@MCPsignal.312.437:0.0137511[&&NHX:Sample=rhiztom2:Type=capture:besthit=75.6:bitscore=158.0:capture_class=c__Dissulfuribacteria:capture_domain=d__Bacteria:capture_family=f__Dissulfurirhabdaceae:capture_genus=g__Dissulfurirhabdus:capture_order=o__Dissulfuribacterales:capture_phylum=p__Desulfobacterota:capture_species=s__Dissulfurirhabdus thermomarina:evalue=3.67e-50:gapopen=0.0:heptad=MCP-52H:length=123.0:mismatch=30.0:qcovhsp=98.4:qend=123.0:qstart=1.0:ref_name=GB_GCA_005883405.1_protein.faa_VBGG01000368.1_8@PF00015_full_PFAM.420.578:scovhsp=77.8:send=130.0:sstart=8.0],(2ff2f657-eb17-4a73-af9e-217a2369eb5a_5@MCPsignal.29.185:0.00518202[&&NHX:Sample=rhiztom1:Type=capture:besthit=69.2:bitscore=177.0:capture_class=c__Dissulfuribacteria:capture_domain=d__Bacteria:capture_family=f__Dissulfurirhabdaceae:capture_genus=g__Dissulfurirhabdus:capture_order=o__Dissulfuribacterales:capture_phylum=p__Desulfobacterota:capture_species=s__Dissulfurirhabdus thermomarina:evalue=3.59e-57:gapopen=0.0:heptad=MCP-44H:length=156.0:mismatch=48.0:qcovhsp=100.0:qend=156.0:qstart=1.0:ref_name=GB_GCA_019239775.1_protein.faa_JAFAZN010000318.1_25@PF00015_full_PFAM.561.724:scovhsp=95.7:send=158.0:sstart=3.0],((a7c9f3c0-be5f-410d-a084-07f8380c26ce_3@MCPsignal.33.143:0.00775184[&&NHX:Sample=rhiztom3:Type=capture:besthit=71.6:bitscore=123.0:capture_class=c__Alphaproteobacteria:capture_domain=d__Bacteria:capture_family=f__Rhodobacteraceae:capture_genus=g__Gemmobacter_B:capture_order=o__Rhodobacterales:capture_phylum=p__Proteobacteria:capture_species=s__Gemmobacter_B sp011059185:evalue=1e-36:gapopen=0.0:heptad=MCP-52H:length=109.0:mismatch=31.0:qcovhsp=99.1:qend=110.0:qstart=2.0:ref_name=GB_GCA_011053965.1_protein.faa_DSJO01000022.1_216@PF00015_full_PFAM.162.322:scovhsp=68.1:send=151.0:sstart=43.0],1bc90815-8575-5874-b719-b8568afa8262_2@MCPsignal.90.272:0.0041044[&&NHX:Sample=rhiztom3:Type=capture:capture_class=c__Dissulfuribacteria:capture_domain=d__Bacteria:capture_family=f__Dissulfurirhabdaceae:capture_genus=g__Dissulfurirhabdus:capture_order=o__Dissulfuribacterales:capture_phylum=p__Desulfobacterota:capture_species=s__Dissulfurirhabdus thermomarina:heptad=MCP-52H])0.796:0.00413119[&&NHX:Sample_counter=rhiztom3--2:Type_counter=capture--2:besthit_avg=71.6:besthit_max=71.6:besthit_min=71.6:besthit_std=0:besthit_sum=71.6:bitscore_avg=123.0:bitscore_max=123.0:bitscore_min=123.0:bitscore_std=0:bitscore_sum=123.0:capture_class_counter=c__Alphaproteobacteria--1||c__Dissulfuribacteria--1:capture_domain_counter=d__Bacteria--2:capture_family_counter=f__Dissulfurirhabdaceae--1||f__Rhodobacteraceae--1:capture_genus_counter=g__Dissulfurirhabdus--1||g__Gemmobacter_B--1:capture_order_counter=o__Dissulfuribacterales--1||o__Rhodobacterales--1:capture_phylum_counter=p__Desulfobacterota--1||p__Proteobacteria--1:capture_species_counter=s__Dissulfurirhabdus thermomarina--1||s__Gemmobacter_B sp011059185--1:evalue_avg=1e-36:evalue_max=1e-36:evalue_min=1e-36:evalue_std=0:evalue_sum=1e-36:gapopen_avg=0.0:gapopen_max=0.0:gapopen_min=0.0:gapopen_std=0:gapopen_sum=0.0:gtdb_class_counter=:gtdb_domain_counter=:gtdb_family_counter=:gtdb_genus_counter=:gtdb_order_counter=:gtdb_phylum_counter=:gtdb_species_counter=:heptad_counter=MCP-52H--2:lbd_counter=:length_avg=109.0:length_max=109.0:length_min=109.0:length_std=0:length_sum=109.0:mismatch_avg=31.0:mismatch_max=31.0:mismatch_min=31.0:mismatch_std=0:mismatch_sum=31.0:name=N378821:qcovhsp_avg=99.1:qcovhsp_max=99.1:qcovhsp_min=99.1:qcovhsp_std=0:qcovhsp_sum=99.1:qend_avg=110.0:qend_max=110.0:qend_min=110.0:qend_std=0:qend_sum=110.0:qstart_avg=2.0:qstart_max=2.0:qstart_min=2.0:qstart_std=0:qstart_sum=2.0:ref_name_counter=GB_GCA_011053965.1_protein.faa_DSJO01000022.1_216@PF00015_full_PFAM.162.322--1:scovhsp_avg=68.1:scovhsp_max=68.1:scovhsp_min=68.1:scovhsp_std=0:scovhsp_sum=68.1:send_avg=151.0:send_max=151.0:send_min=151.0:send_std=0:send_sum=151.0:sstart_avg=43.0:sstart_max=43.0:sstart_min=43.0:sstart_std=0:sstart_sum=43.0],82ebbe25-936b-46d2-a9f6-59156fa2c541_6@MCPsignal.229.323:5e-09[&&NHX:Sample=rhiztom3:Type=capture:besthit=68.1:bitscore=101.0:capture_class=c__Desulfovibrionia:capture_domain=d__Bacteria:capture_family=f__Desulfovibrionaceae:capture_genus=g__Desulfobaculum:capture_order=o__Desulfovibrionales:capture_phylum=p__Desulfobacterota_I:capture_species=s__Desulfobaculum xiamenense:evalue=2.29e-28:gapopen=0.0:heptad=MCP-52H:length=94.0:mismatch=30.0:qcovhsp=100.0:qend=94.0:qstart=1.0:ref_name=GB_GCA_011053965.1_protein.faa_DSJO01000022.1_216@PF00015_full_PFAM.162.322:scovhsp=58.8:send=149.0:sstart=56.0])0:5e-09[&&NHX:Sample_counter=rhiztom3--3:Type_counter=capture--3:besthit_avg=69.85:besthit_max=71.6:besthit_min=68.1:besthit_std=2.4748737341529163:besthit_sum=139.7:bitscore_avg=112.0:bitscore_max=123.0:bitscore_min=101.0:bitscore_std=15.556349186104045:bitscore_sum=224.0:capture_class_counter=c__Alphaproteobacteria--1||c__Desulfovibrionia--1||c__Dissulfuribacteria--1:capture_domain_counter=d__Bacteria--3:capture_family_counter=f__Desulfovibrionaceae--1||f__Dissulfurirhabdaceae--1||f__Rhodobacteraceae--1:capture_genus_counter=g__Desulfobaculum--1||g__Dissulfurirhabdus--1||g__Gemmobacter_B--1:capture_order_counter=o__Desulfovibrionales--1||o__Dissulfuribacterales--1||o__Rhodobacterales--1:capture_phylum_counter=p__Desulfobacterota--1||p__Desulfobacterota_I--1||p__Proteobacteria--1:capture_species_counter=s__Desulfobaculum xiamenense--1||s__Dissulfurirhabdus thermomarina--1||s__Gemmobacter_B sp011059185--1:evalue_avg=1.145000005e-28:evalue_max=2.29e-28:evalue_min=1e-36:evalue_std=1.6192745218461262e-28:evalue_sum=2.29000001e-28:gapopen_avg=0.0:gapopen_max=0.0:gapopen_min=0.0:gapopen_std=0.0:gapopen_sum=0.0:gtdb_class_counter=:gtdb_domain_counter=:gtdb_family_counter=:gtdb_genus_counter=:gtdb_order_counter=:gtdb_phylum_counter=:gtdb_species_counter=:heptad_counter=MCP-52H--3:lbd_counter=:length_avg=101.5:length_max=109.0:length_min=94.0:length_std=10.606601717798213:length_sum=203.0:mismatch_avg=30.5:mismatch_max=31.0:mismatch_min=30.0:mismatch_std=0.7071067811865476:mismatch_sum=61.0:name=N378823:qcovhsp_avg=99.55:qcovhsp_max=100.0:qcovhsp_min=99.1:qcovhsp_std=0.6363961030678968:qcovhsp_sum=199.1:qend_avg=102.0:qend_max=110.0:qend_min=94.0:qend_std=11.313708498984761:qend_sum=204.0:qstart_avg=1.5:qstart_max=2.0:qstart_min=1.0:qstart_std=0.7071067811865476:qstart_sum=3.0:ref_name_counter=GB_GCA_011053965.1_protein.faa_DSJO01000022.1_216@PF00015_full_PFAM.162.322--2:scovhsp_avg=63.449999999999996:scovhsp_max=68.1:scovhsp_min=58.8:scovhsp_std=6.5760930650348906:scovhsp_sum=126.89999999999999:send_avg=150.0:send_max=151.0:send_min=149.0:send_std=1.4142135623730951:send_sum=300.0:sstart_avg=49.5:sstart_max=56.0:sstart_min=43.0:sstart_std=9.192388155425117:sstart_sum=99.0])0:5e-09[&&NHX:Sample_counter=rhiztom1--1||rhiztom3--3:Type_counter=capture--4:besthit_avg=69.63333333333333:besthit_max=71.6:besthit_min=68.1:besthit_std=1.7897858344878388:besthit_sum=208.89999999999998:bitscore_avg=133.66666666666666:bitscore_max=177.0:bitscore_min=101.0:bitscore_std=39.1066916694999:bitscore_sum=401.0:capture_class_counter=c__Alphaproteobacteria--1||c__Desulfovibrionia--1||c__Dissulfuribacteria--2:capture_domain_counter=d__Bacteria--4:capture_family_counter=f__Desulfovibrionaceae--1||f__Dissulfurirhabdaceae--2||f__Rhodobacteraceae--1:capture_genus_counter=g__Desulfobaculum--1||g__Dissulfurirhabdus--2||g__Gemmobacter_B--1:capture_order_counter=o__Desulfovibrionales--1||o__Dissulfuribacterales--2||o__Rhodobacterales--1:capture_phylum_counter=p__Desulfobacterota--2||p__Desulfobacterota_I--1||p__Proteobacteria--1:capture_species_counter=s__Desulfobaculum xiamenense--1||s__Dissulfurirhabdus thermomarina--2||s__Gemmobacter_B sp011059185--1:evalue_avg=7.633333366666667e-29:evalue_max=2.29e-28:evalue_min=3.59e-57:evalue_std=1.3221321135574918e-28:evalue_sum=2.29000001e-28:gapopen_avg=0.0:gapopen_max=0.0:gapopen_min=0.0:gapopen_std=0.0:gapopen_sum=0.0:gtdb_class_counter=:gtdb_domain_counter=:gtdb_family_counter=:gtdb_genus_counter=:gtdb_order_counter=:gtdb_phylum_counter=:gtdb_species_counter=:heptad_counter=MCP-44H--1||MCP-52H--3:lbd_counter=:length_avg=119.66666666666667:length_max=156.0:length_min=94.0:length_std=32.34707611722168:length_sum=359.0:mismatch_avg=36.333333333333336:mismatch_max=48.0:mismatch_min=30.0:mismatch_std=10.115993936995679:mismatch_sum=109.0:name=N378824:qcovhsp_avg=99.7:qcovhsp_max=100.0:qcovhsp_min=99.1:qcovhsp_std=0.5196152422706665:qcovhsp_sum=299.1:qend_avg=120.0:qend_max=156.0:qend_min=94.0:qend_std=32.18695387886216:qend_sum=360.0:qstart_avg=1.3333333333333333:qstart_max=2.0:qstart_min=1.0:qstart_std=0.5773502691896257:qstart_sum=4.0:ref_name_counter=GB_GCA_011053965.1_protein.faa_DSJO01000022.1_216@PF00015_full_PFAM.162.322--2||GB_GCA_019239775.1_protein.faa_JAFAZN010000318.1_25@PF00015_full_PFAM.561.724--1:scovhsp_avg=74.2:scovhsp_max=95.7:scovhsp_min=58.8:scovhsp_std=19.19140432589549:scovhsp_sum=222.6:send_avg=152.66666666666666:send_max=158.0:send_min=149.0:send_std=4.725815626252609:send_sum=458.0:sstart_avg=34.0:sstart_max=56.0:sstart_min=3.0:sstart_std=27.622454633866266:sstart_sum=102.0])0:5e-09[&&NHX:Sample_counter=rhiztom1--1||rhiztom2--1||rhiztom3--3:Type_counter=capture--5:besthit_avg=71.125:besthit_max=75.6:besthit_min=68.1:besthit_std=3.3220224763437893:besthit_sum=284.5:bitscore_avg=139.75:bitscore_max=177.0:bitscore_min=101.0:bitscore_std=34.16991854443515:bitscore_sum=559.0:capture_class_counter=c__Alphaproteobacteria--1||c__Desulfovibrionia--1||c__Dissulfuribacteria--3:capture_domain_counter=d__Bacteria--5:capture_family_counter=f__Desulfovibrionaceae--1||f__Dissulfurirhabdaceae--3||f__Rhodobacteraceae--1:capture_genus_counter=g__Desulfobaculum--1||g__Dissulfurirhabdus--3||g__Gemmobacter_B--1:capture_order_counter=o__Desulfovibrionales--1||o__Dissulfuribacterales--3||o__Rhodobacterales--1:capture_phylum_counter=p__Desulfobacterota--3||p__Desulfobacterota_I--1||p__Proteobacteria--1:capture_species_counter=s__Desulfobaculum xiamenense--1||s__Dissulfurirhabdus thermomarina--3||s__Gemmobacter_B sp011059185--1:evalue_avg=5.725000025e-29:evalue_max=2.29e-28:evalue_min=3.59e-57:evalue_std=1.1449999983333336e-28:evalue_sum=2.29000001e-28:gapopen_avg=0.0:gapopen_max=0.0:gapopen_min=0.0:gapopen_std=0.0:gapopen_sum=0.0:gtdb_class_counter=:gtdb_domain_counter=:gtdb_family_counter=:gtdb_genus_counter=:gtdb_order_counter=:gtdb_phylum_counter=:gtdb_species_counter=:heptad_counter=MCP-44H--1||MCP-52H--4:lbd_counter=:length_avg=120.5:length_max=156.0:length_min=94.0:length_std=26.463811768778385:length_sum=482.0:mismatch_avg=34.75:mismatch_max=48.0:mismatch_min=30.0:mismatch_std=8.845903006477066:mismatch_sum=139.0:name=N378825:qcovhsp_avg=99.375:qcovhsp_max=100.0:qcovhsp_min=98.4:qcovhsp_std=0.7762087348129995:qcovhsp_sum=397.5:qend_avg=120.75:qend_max=156.0:qend_min=94.0:qend_std=26.323310328806798:qend_sum=483.0:qstart_avg=1.25:qstart_max=2.0:qstart_min=1.0:qstart_std=0.5:qstart_sum=5.0:ref_name_counter=GB_GCA_005883405.1_protein.faa_VBGG01000368.1_8@PF00015_full_PFAM.420.578--1||GB_GCA_011053965.1_protein.faa_DSJO01000022.1_216@PF00015_full_PFAM.162.322--2||GB_GCA_019239775.1_protein.faa_JAFAZN010000318.1_25@PF00015_full_PFAM.561.724--1:scovhsp_avg=75.1:scovhsp_max=95.7:scovhsp_min=58.8:scovhsp_std=15.772761330851363:scovhsp_sum=300.4:send_avg=147.0:send_max=158.0:send_min=130.0:send_std=11.972189997378647:send_sum=588.0:sstart_avg=27.5:sstart_max=56.0:sstart_min=3.0:sstart_std=26.03203155089258:sstart_sum=110.0],(((dff9611c-d349-4156-abcf-d0aa8c55d7b5_4@MCPsignal.131.313:0.00412216[&&NHX:Sample=rhiztom3:Type=capture:capture_class=c__Dissulfuribacteria:capture_domain=d__Bacteria:capture_family=f__Dissulfurirhabdaceae:capture_genus=g__Dissulfurirhabdus:capture_order=o__Dissulfuribacterales:capture_phylum=p__Desulfobacterota:capture_species=s__Dissulfurirhabdus thermomarina:heptad=MCP-52H],a5a98b24-1d45-494b-8e65-1cc8bdb74787_1@MCPsignal.29.185:5e-09[&&NHX:Sample=rhiztom1:Type=capture:besthit=69.9:bitscore=179.0:capture_class=c__Dissulfuribacteria:capture_domain=d__Bacteria:capture_family=f__Dissulfurirhabdaceae:capture_genus=g__Dissulfurirhabdus:capture_order=o__Dissulfuribacterales:capture_phylum=p__Desulfobacterota:capture_species=s__Dissulfurirhabdus thermomarina:evalue=6.25e-58:gapopen=0.0:heptad=MCP-52H:length=156.0:mismatch=47.0:qcovhsp=100.0:qend=156.0:qstart=1.0:ref_name=GB_GCA_019239775.1_protein.faa_JAFAZN010000318.1_25@PF00015_full_PFAM.561.724:scovhsp=95.7:send=158.0:sstart=3.0])0:5e-09[&&NHX:Sample_counter=rhiztom1--1||rhiztom3--1:Type_counter=capture--2:besthit_avg=69.9:besthit_max=69.9:besthit_min=69.9:besthit_std=0:besthit_sum=69.9:bitscore_avg=179.0:bitscore_max=179.0:bitscore_min=179.0:bitscore_std=0:bitscore_sum=179.0:capture_class_counter=c__Dissulfuribacteria--2:capture_domain_counter=d__Bacteria--2:capture_family_counter=f__Dissulfurirhabdaceae--2:capture_genus_counter=g__Dissulfurirhabdus--2:capture_order_counter=o__Dissulfuribacterales--2:capture_phylum_counter=p__Desulfobacterota--2:capture_species_counter=s__Dissulfurirhabdus thermomarina--2:evalue_avg=6.25e-58:evalue_max=6.25e-58:evalue_min=6.25e-58:evalue_std=0:evalue_sum=6.25e-58:gapopen_avg=0.0:gapopen_max=0.0:gapopen_min=0.0:gapopen_std=0:gapopen_sum=0.0:gtdb_class_counter=:gtdb_domain_counter=:gtdb_family_counter=:gtdb_genus_counter=:gtdb_order_counter=:gtdb_phylum_counter=:gtdb_species_counter=:heptad_counter=MCP-52H--2:lbd_counter=:length_avg=156.0:length_max=156.0:length_min=156.0:length_std=0:length_sum=156.0:mismatch_avg=47.0:mismatch_max=47.0:mismatch_min=47.0:mismatch_std=0:mismatch_sum=47.0:name=N378828:qcovhsp_avg=100.0:qcovhsp_max=100.0:qcovhsp_min=100.0:qcovhsp_std=0:qcovhsp_sum=100.0:qend_avg=156.0:qend_max=156.0:qend_min=156.0:qend_std=0:qend_sum=156.0:qstart_avg=1.0:qstart_max=1.0:qstart_min=1.0:qstart_std=0:qstart_sum=1.0:ref_name_counter=GB_GCA_019239775.1_protein.faa_JAFAZN010000318.1_25@PF00015_full_PFAM.561.724--1:scovhsp_avg=95.7:scovhsp_max=95.7:scovhsp_min=95.7:scovhsp_std=0:scovhsp_sum=95.7:send_avg=158.0:send_max=158.0:send_min=158.0:send_std=0:send_sum=158.0:sstart_avg=3.0:sstart_max=3.0:sstart_min=3.0:sstart_std=0:sstart_sum=3.0],(50bb94d3-2c2d-4fd1-b5ac-d3fcc4d2e7c8_2@MCPsignal.85.286:0.308556[&&NHX:Sample=rhiztom3:Type=capture:capture_class=c__Actinomycetia:capture_domain=d__Bacteria:capture_family=f__Micromonosporaceae:capture_genus=g__Actinoplanes:capture_order=o__Mycobacteriales:capture_phylum=p__Actinobacteriota:capture_species=s__Actinoplanes missouriensis:heptad=MCP-44H],ae98319e-eb76-48fd-8037-ca081acd3220_4@MCPsignal.1436.1531:0.015498[&&NHX:Sample=rhizpot3:Type=capture:capture_class=c__Holophagae:capture_domain=d__Bacteria:capture_family=f__Holophagaceae:capture_genus=g__Holophaga:capture_order=o__Holophagales:capture_phylum=p__Acidobacteriota:capture_species=s__Holophaga sp002298155:heptad=MCP-52H])0.855:0.0447679[&&NHX:Sample_counter=rhizpot3--1||rhiztom3--1:Type_counter=capture--2:capture_class_counter=c__Actinomycetia--1||c__Holophagae--1:capture_domain_counter=d__Bacteria--2:capture_family_counter=f__Holophagaceae--1||f__Micromonosporaceae--1:capture_genus_counter=g__Actinoplanes--1||g__Holophaga--1:capture_order_counter=o__Holophagales--1||o__Mycobacteriales--1:capture_phylum_counter=p__Acidobacteriota--1||p__Actinobacteriota--1:capture_species_counter=s__Actinoplanes missouriensis--1||s__Holophaga sp002298155--1:gtdb_class_counter=:gtdb_domain_counter=:gtdb_family_counter=:gtdb_genus_counter=:gtdb_order_counter=:gtdb_phylum_counter=:gtdb_species_counter=:heptad_counter=MCP-44H--1||MCP-52H--1:lbd_counter=:name=N378831:ref_name_counter=])0:5e-09[&&NHX:Sample_counter=rhizpot3--1||rhiztom1--1||rhiztom3--2:Type_counter=capture--4:besthit_avg=69.9:besthit_max=69.9:besthit_min=69.9:besthit_std=0:besthit_sum=69.9:bitscore_avg=179.0:bitscore_max=179.0:bitscore_min=179.0:bitscore_std=0:bitscore_sum=179.0:capture_class_counter=c__Actinomycetia--1||c__Dissulfuribacteria--2||c__Holophagae--1:capture_domain_counter=d__Bacteria--4:capture_family_counter=f__Dissulfurirhabdaceae--2||f__Holophagaceae--1||f__Micromonosporaceae--1:capture_genus_counter=g__Actinoplanes--1||g__Dissulfurirhabdus--2||g__Holophaga--1:capture_order_counter=o__Dissulfuribacterales--2||o__Holophagales--1||o__Mycobacteriales--1:capture_phylum_counter=p__Acidobacteriota--1||p__Actinobacteriota--1||p__Desulfobacterota--2:capture_species_counter=s__Actinoplanes missouriensis--1||s__Dissulfurirhabdus thermomarina--2||s__Holophaga sp002298155--1:evalue_avg=6.25e-58:evalue_max=6.25e-58:evalue_min=6.25e-58:evalue_std=0:evalue_sum=6.25e-58:gapopen_avg=0.0:gapopen_max=0.0:gapopen_min=0.0:gapopen_std=0:gapopen_sum=0.0:gtdb_class_counter=:gtdb_domain_counter=:gtdb_family_counter=:gtdb_genus_counter=:gtdb_order_counter=:gtdb_phylum_counter=:gtdb_species_counter=:heptad_counter=MCP-44H--1||MCP-52H--3:lbd_counter=:length_avg=156.0:length_max=156.0:length_min=156.0:length_std=0:length_sum=156.0:mismatch_avg=47.0:mismatch_max=47.0:mismatch_min=47.0:mismatch_std=0:mismatch_sum=47.0:name=N378832:qcovhsp_avg=100.0:qcovhsp_max=100.0:qcovhsp_min=100.0:qcovhsp_std=0:qcovhsp_sum=100.0:qend_avg=156.0:qend_max=156.0:qend_min=156.0:qend_std=0:qend_sum=156.0:qstart_avg=1.0:qstart_max=1.0:qstart_min=1.0:qstart_std=0:qstart_sum=1.0:ref_name_counter=GB_GCA_019239775.1_protein.faa_JAFAZN010000318.1_25@PF00015_full_PFAM.561.724--1:scovhsp_avg=95.7:scovhsp_max=95.7:scovhsp_min=95.7:scovhsp_std=0:scovhsp_sum=95.7:send_avg=158.0:send_max=158.0:send_min=158.0:send_std=0:send_sum=158.0:sstart_avg=3.0:sstart_max=3.0:sstart_min=3.0:sstart_std=0:sstart_sum=3.0],2c831b08-81a6-4e5f-91a3-622ad445fe91_4@MCPsignal.65.247:5e-09[&&NHX:Sample=rhiztom3:Type=capture:capture_class=c__Dissulfuribacteria:capture_domain=d__Bacteria:capture_family=f__Dissulfurirhabdaceae:capture_genus=g__Dissulfurirhabdus:capture_order=o__Dissulfuribacterales:capture_phylum=p__Desulfobacterota:capture_species=s__Dissulfurirhabdus thermomarina:heptad=MCP-52H])0:5e-09[&&NHX:Sample_counter=rhizpot3--1||rhiztom1--1||rhiztom3--3:Type_counter=capture--5:besthit_avg=69.9:besthit_max=69.9:besthit_min=69.9:besthit_std=0:besthit_sum=69.9:bitscore_avg=179.0:bitscore_max=179.0:bitscore_min=179.0:bitscore_std=0:bitscore_sum=179.0:capture_class_counter=c__Actinomycetia--1||c__Dissulfuribacteria--3||c__Holophagae--1:capture_domain_counter=d__Bacteria--5:capture_family_counter=f__Dissulfurirhabdaceae--3||f__Holophagaceae--1||f__Micromonosporaceae--1:capture_genus_counter=g__Actinoplanes--1||g__Dissulfurirhabdus--3||g__Holophaga--1:capture_order_counter=o__Dissulfuribacterales--3||o__Holophagales--1||o__Mycobacteriales--1:capture_phylum_counter=p__Acidobacteriota--1||p__Actinobacteriota--1||p__Desulfobacterota--3:capture_species_counter=s__Actinoplanes missouriensis--1||s__Dissulfurirhabdus thermomarina--3||s__Holophaga sp002298155--1:evalue_avg=6.25e-58:evalue_max=6.25e-58:evalue_min=6.25e-58:evalue_std=0:evalue_sum=6.25e-58:gapopen_avg=0.0:gapopen_max=0.0:gapopen_min=0.0:gapopen_std=0:gapopen_sum=0.0:gtdb_class_counter=:gtdb_domain_counter=:gtdb_family_counter=:gtdb_genus_counter=:gtdb_order_counter=:gtdb_phylum_counter=:gtdb_species_counter=:heptad_counter=MCP-44H--1||MCP-52H--4:lbd_counter=:length_avg=156.0:length_max=156.0:length_min=156.0:length_std=0:length_sum=156.0:mismatch_avg=47.0:mismatch_max=47.0:mismatch_min=47.0:mismatch_std=0:mismatch_sum=47.0:name=N378834:qcovhsp_avg=100.0:qcovhsp_max=100.0:qcovhsp_min=100.0:qcovhsp_std=0:qcovhsp_sum=100.0:qend_avg=156.0:qend_max=156.0:qend_min=156.0:qend_std=0:qend_sum=156.0:qstart_avg=1.0:qstart_max=1.0:qstart_min=1.0:qstart_std=0:qstart_sum=1.0:ref_name_counter=GB_GCA_019239775.1_protein.faa_JAFAZN010000318.1_25@PF00015_full_PFAM.561.724--1:scovhsp_avg=95.7:scovhsp_max=95.7:scovhsp_min=95.7:scovhsp_std=0:scovhsp_sum=95.7:send_avg=158.0:send_max=158.0:send_min=158.0:send_std=0:send_sum=158.0:sstart_avg=3.0:sstart_max=3.0:sstart_min=3.0:sstart_std=0:sstart_sum=3.0])0.568:6e-09[&&NHX:Sample_counter=rhizpot3--1||rhiztom1--2||rhiztom2--1||rhiztom3--6:Type_counter=capture--10:besthit_avg=70.88:besthit_max=75.6:besthit_min=68.1:besthit_std=2.928651566847785:besthit_sum=354.4:bitscore_avg=147.6:bitscore_max=179.0:bitscore_min=101.0:bitscore_std=34.40639475446388:bitscore_sum=738.0:capture_class_counter=c__Actinomycetia--1||c__Alphaproteobacteria--1||c__Desulfovibrionia--1||c__Dissulfuribacteria--6||c__Holophagae--1:capture_domain_counter=d__Bacteria--10:capture_family_counter=f__Desulfovibrionaceae--1||f__Dissulfurirhabdaceae--6||f__Holophagaceae--1||f__Micromonosporaceae--1||f__Rhodobacteraceae--1:capture_genus_counter=g__Actinoplanes--1||g__Desulfobaculum--1||g__Dissulfurirhabdus--6||g__Gemmobacter_B--1||g__Holophaga--1:capture_order_counter=o__Desulfovibrionales--1||o__Dissulfuribacterales--6||o__Holophagales--1||o__Mycobacteriales--1||o__Rhodobacterales--1:capture_phylum_counter=p__Acidobacteriota--1||p__Actinobacteriota--1||p__Desulfobacterota--6||p__Desulfobacterota_I--1||p__Proteobacteria--1:capture_species_counter=s__Actinoplanes missouriensis--1||s__Desulfobaculum xiamenense--1||s__Dissulfurirhabdus thermomarina--6||s__Gemmobacter_B sp011059185--1||s__Holophaga sp002298155--1:evalue_avg=4.58000002e-29:evalue_max=2.29e-28:evalue_min=6.25e-58:evalue_std=1.0241191325768698e-28:evalue_sum=2.29000001e-28:gapopen_avg=0.0:gapopen_max=0.0:gapopen_min=0.0:gapopen_std=0.0:gapopen_sum=0.0:gtdb_class_counter=:gtdb_domain_counter=:gtdb_family_counter=:gtdb_genus_counter=:gtdb_order_counter=:gtdb_phylum_counter=:gtdb_species_counter=:heptad_counter=MCP-44H--2||MCP-52H--8:lbd_counter=:length_avg=127.6:length_max=156.0:length_min=94.0:length_std=27.88010043023518:length_sum=638.0:mismatch_avg=37.2:mismatch_max=48.0:mismatch_min=30.0:mismatch_std=9.418067742376884:mismatch_sum=186.0:name=N378835:qcovhsp_avg=99.5:qcovhsp_max=100.0:qcovhsp_min=98.4:qcovhsp_std=0.7280109889280505:qcovhsp_sum=497.5:qend_avg=127.8:qend_max=156.0:qend_min=94.0:qend_std=27.71642112539063:qend_sum=639.0:qstart_avg=1.2:qstart_max=2.0:qstart_min=1.0:qstart_std=0.4472135954999579:qstart_sum=6.0:ref_name_counter=GB_GCA_005883405.1_protein.faa_VBGG01000368.1_8@PF00015_full_PFAM.420.578--1||GB_GCA_011053965.1_protein.faa_DSJO01000022.1_216@PF00015_full_PFAM.162.322--2||GB_GCA_019239775.1_protein.faa_JAFAZN010000318.1_25@PF00015_full_PFAM.561.724--2:scovhsp_avg=79.22:scovhsp_max=95.7:scovhsp_min=58.8:scovhsp_std=16.475952172788077:scovhsp_sum=396.1:send_avg=149.2:send_max=158.0:send_min=130.0:send_std=11.476062042355819:send_sum=746.0:sstart_avg=22.6:sstart_max=56.0:sstart_min=3.0:sstart_std=25.065913109240604:sstart_sum=113.0],(afabca8d-4e76-4334-b5f3-86ec33a808f3_2@MCPsignal.151.249:0.020063[&&NHX:Sample=rhiztom3:Type=capture:capture_class=c__Dissulfuribacteria:capture_domain=d__Bacteria:capture_family=f__Dissulfurirhabdaceae:capture_genus=g__Dissulfurirhabdus:capture_order=o__Dissulfuribacterales:capture_phylum=p__Desulfobacterota:capture_species=s__Dissulfurirhabdus thermomarina:heptad=MCP-44H],72785b88-d20a-49a9-a4d2-6c320b48def1_1@MCPsignal.1657.1837:0.0041778[&&NHX:Sample=rhizpot3:Type=capture:besthit=67.4:bitscore=192.0:capture_class=c__Dissulfuribacteria:capture_domain=d__Bacteria:capture_family=f__Dissulfurirhabdaceae:capture_genus=g__Dissulfurirhabdus:capture_order=o__Dissulfuribacterales:capture_phylum=p__Desulfobacterota:capture_species=s__Dissulfurirhabdus thermomarina:evalue=2.28e-62:gapopen=0.0:heptad=MCP-52H:length=172.0:mismatch=56.0:qcovhsp=95.6:qend=175.0:qstart=4.0:ref_name=GB_GCA_019239775.1_protein.faa_JAFAZN010000112.1_3@PF00015_full_PFAM.526.702:scovhsp=97.7:send=175.0:sstart=4.0])0:5e-09[&&NHX:Sample_counter=rhizpot3--1||rhiztom3--1:Type_counter=capture--2:besthit_avg=67.4:besthit_max=67.4:besthit_min=67.4:besthit_std=0:besthit_sum=67.4:bitscore_avg=192.0:bitscore_max=192.0:bitscore_min=192.0:bitscore_std=0:bitscore_sum=192.0:capture_class_counter=c__Dissulfuribacteria--2:capture_domain_counter=d__Bacteria--2:capture_family_counter=f__Dissulfurirhabdaceae--2:capture_genus_counter=g__Dissulfurirhabdus--2:capture_order_counter=o__Dissulfuribacterales--2:capture_phylum_counter=p__Desulfobacterota--2:capture_species_counter=s__Dissulfurirhabdus thermomarina--2:evalue_avg=2.28e-62:evalue_max=2.28e-62:evalue_min=2.28e-62:evalue_std=0:evalue_sum=2.28e-62:gapopen_avg=0.0:gapopen_max=0.0:gapopen_min=0.0:gapopen_std=0:gapopen_sum=0.0:gtdb_class_counter=:gtdb_domain_counter=:gtdb_family_counter=:gtdb_genus_counter=:gtdb_order_counter=:gtdb_phylum_counter=:gtdb_species_counter=:heptad_counter=MCP-44H--1||MCP-52H--1:lbd_counter=:length_avg=172.0:length_max=172.0:length_min=172.0:length_std=0:length_sum=172.0:mismatch_avg=56.0:mismatch_max=56.0:mismatch_min=56.0:mismatch_std=0:mismatch_sum=56.0:name=N378838:qcovhsp_avg=95.6:qcovhsp_max=95.6:qcovhsp_min=95.6:qcovhsp_std=0:qcovhsp_sum=95.6:qend_avg=175.0:qend_max=175.0:qend_min=175.0:qend_std=0:qend_sum=175.0:qstart_avg=4.0:qstart_max=4.0:qstart_min=4.0:qstart_std=0:qstart_sum=4.0:ref_name_counter=GB_GCA_019239775.1_protein.faa_JAFAZN010000112.1_3@PF00015_full_PFAM.526.702--1:scovhsp_avg=97.7:scovhsp_max=97.7:scovhsp_min=97.7:scovhsp_std=0:scovhsp_sum=97.7:send_avg=175.0:send_max=175.0:send_min=175.0:send_std=0:send_sum=175.0:sstart_avg=4.0:sstart_max=4.0:sstart_min=4.0:sstart_std=0:sstart_sum=4.0])0.999:6e-09[&&NHX:Sample_counter=rhizpot3--2||rhiztom1--2||rhiztom2--1||rhiztom3--7:Type_counter=capture--12:besthit_avg=70.3:besthit_max=75.6:besthit_min=67.4:besthit_std=2.979932885150265:besthit_sum=421.79999999999995:bitscore_avg=155.0:bitscore_max=192.0:bitscore_min=101.0:bitscore_std=35.71554283501792:bitscore_sum=930.0:capture_class_counter=c__Actinomycetia--1||c__Alphaproteobacteria--1||c__Desulfovibrionia--1||c__Dissulfuribacteria--8||c__Holophagae--1:capture_domain_counter=d__Bacteria--12:capture_family_counter=f__Desulfovibrionaceae--1||f__Dissulfurirhabdaceae--8||f__Holophagaceae--1||f__Micromonosporaceae--1||f__Rhodobacteraceae--1:capture_genus_counter=g__Actinoplanes--1||g__Desulfobaculum--1||g__Dissulfurirhabdus--8||g__Gemmobacter_B--1||g__Holophaga--1:capture_order_counter=o__Desulfovibrionales--1||o__Dissulfuribacterales--8||o__Holophagales--1||o__Mycobacteriales--1||o__Rhodobacterales--1:capture_phylum_counter=p__Acidobacteriota--1||p__Actinobacteriota--1||p__Desulfobacterota--8||p__Desulfobacterota_I--1||p__Proteobacteria--1:capture_species_counter=s__Actinoplanes missouriensis--1||s__Desulfobaculum xiamenense--1||s__Dissulfurirhabdus thermomarina--8||s__Gemmobacter_B sp011059185--1||s__Holophaga sp002298155--1:evalue_avg=3.8166666833333336e-29:evalue_max=2.29e-28:evalue_min=2.28e-62:evalue_std=9.348885843457497e-29:evalue_sum=2.29000001e-28:gapopen_avg=0.0:gapopen_max=0.0:gapopen_min=0.0:gapopen_std=0.0:gapopen_sum=0.0:gtdb_class_counter=:gtdb_domain_counter=:gtdb_family_counter=:gtdb_genus_counter=:gtdb_order_counter=:gtdb_phylum_counter=:gtdb_species_counter=:heptad_counter=MCP-44H--3||MCP-52H--9:lbd_counter=:length_avg=135.0:length_max=172.0:length_min=94.0:length_std=30.828558188796308:length_sum=810.0:mismatch_avg=40.333333333333336:mismatch_max=56.0:mismatch_min=30.0:mismatch_std=11.39590569751552:mismatch_sum=242.0:name=N378839:qcovhsp_avg=98.85000000000001:qcovhsp_max=100.0:qcovhsp_min=95.6:qcovhsp_std=1.7201744097619887:qcovhsp_sum=593.1:qend_avg=135.66666666666666:qend_max=175.0:qend_min=94.0:qend_std=31.398513765251163:qend_sum=814.0:qstart_avg=1.6666666666666667:qstart_max=4.0:qstart_min=1.0:qstart_std=1.2110601416389966:qstart_sum=10.0:ref_name_counter=GB_GCA_005883405.1_protein.faa_VBGG01000368.1_8@PF00015_full_PFAM.420.578--1||GB_GCA_011053965.1_protein.faa_DSJO01000022.1_216@PF00015_full_PFAM.162.322--2||GB_GCA_019239775.1_protein.faa_JAFAZN010000112.1_3@PF00015_full_PFAM.526.702--1||GB_GCA_019239775.1_protein.faa_JAFAZN010000318.1_25@PF00015_full_PFAM.561.724--2:scovhsp_avg=82.3:scovhsp_max=97.7:scovhsp_min=58.8:scovhsp_std=16.555482475603064:scovhsp_sum=493.79999999999995:send_avg=153.5:send_max=175.0:send_min=130.0:send_std=14.707141122597553:send_sum=921.0:sstart_avg=19.5:sstart_max=56.0:sstart_min=3.0:sstart_std=23.67065694060898:sstart_sum=117.0])0:5e-09[&&NHX:Sample_counter=rhizpot3--2||rhiztom1--3||rhiztom2--1||rhiztom3--7:Type_counter=capture--13:besthit_avg=71.52857142857144:besthit_max=78.9:besthit_min=67.4:besthit_std=4.238598151006331:besthit_sum=500.70000000000005:bitscore_avg=155.28571428571428:bitscore_max=192.0:bitscore_min=101.0:bitscore_std=32.61244284887945:bitscore_sum=1087.0:capture_class_counter=c__Actinomycetia--1||c__Alphaproteobacteria--1||c__Desulfovibrionia--1||c__Dissulfuribacteria--9||c__Holophagae--1:capture_domain_counter=d__Bacteria--13:capture_family_counter=f__Desulfovibrionaceae--1||f__Dissulfurirhabdaceae--9||f__Holophagaceae--1||f__Micromonosporaceae--1||f__Rhodobacteraceae--1:capture_genus_counter=g__Actinoplanes--1||g__Desulfobaculum--1||g__Dissulfurirhabdus--9||g__Gemmobacter_B--1||g__Holophaga--1:capture_order_counter=o__Desulfovibrionales--1||o__Dissulfuribacterales--9||o__Holophagales--1||o__Mycobacteriales--1||o__Rhodobacterales--1:capture_phylum_counter=p__Acidobacteriota--1||p__Actinobacteriota--1||p__Desulfobacterota--9||p__Desulfobacterota_I--1||p__Proteobacteria--1:capture_species_counter=s__Actinoplanes missouriensis--1||s__Desulfobaculum xiamenense--1||s__Dissulfurirhabdus thermomarina--9||s__Gemmobacter_B sp011059185--1||s__Holophaga sp002298155--1:evalue_avg=3.271428585714286e-29:evalue_max=2.29e-28:evalue_min=2.28e-62:evalue_std=8.655386425611896e-29:evalue_sum=2.29000001e-28:gapopen_avg=0.0:gapopen_max=0.0:gapopen_min=0.0:gapopen_std=0.0:gapopen_sum=0.0:gtdb_class_counter=:gtdb_domain_counter=:gtdb_family_counter=:gtdb_genus_counter=:gtdb_order_counter=:gtdb_phylum_counter=:gtdb_species_counter=:heptad_counter=MCP-44H--3||MCP-52H--10:lbd_counter=:length_avg=132.0:length_max=172.0:length_min=94.0:length_std=29.24038303442689:length_sum=924.0:mismatch_avg=38.0:mismatch_max=56.0:mismatch_min=24.0:mismatch_std=12.096831541082704:mismatch_sum=266.0:name=N378840:qcovhsp_avg=98.88571428571429:qcovhsp_max=100.0:qcovhsp_min=95.6:qcovhsp_std=1.5731375988011693:qcovhsp_sum=692.2:qend_avg=132.71428571428572:qend_max=175.0:qend_min=94.0:qend_std=29.70810375253575:qend_sum=929.0:qstart_avg=1.7142857142857142:qstart_max=4.0:qstart_min=1.0:qstart_std=1.1126972805283735:qstart_sum=12.0:ref_name_counter=GB_GCA_005883405.1_protein.faa_VBGG01000368.1_8@PF00015_full_PFAM.420.578--1||GB_GCA_011053965.1_protein.faa_DSJO01000022.1_216@PF00015_full_PFAM.162.322--2||GB_GCA_011057325.1_protein.faa_DSGV01000024.1_76@PF00015_full_PFAM.400.596--1||GB_GCA_019239775.1_protein.faa_JAFAZN010000112.1_3@PF00015_full_PFAM.526.702--1||GB_GCA_019239775.1_protein.faa_JAFAZN010000318.1_25@PF00015_full_PFAM.561.724--2:scovhsp_avg=78.85714285714286:scovhsp_max=97.7:scovhsp_min=58.2:scovhsp_std=17.645854767513832:scovhsp_sum=552.0:send_avg=148.0:send_max=175.0:send_min=115.0:send_std=19.79898987322333:send_sum=1036.0:sstart_avg=17.0:sstart_max=56.0:sstart_min=2.0:sstart_std=22.59793500890439:sstart_sum=119.0])0:1e-08[&&NHX:Sample_counter=rhizpot3--2||rhiztom1--3||rhiztom2--1||rhiztom3--10:Type_counter=capture--16:besthit_avg=73.31111111111112:besthit_max=82.1:besthit_min=67.4:besthit_std=5.254627590144814:besthit_sum=659.8000000000001:bitscore_avg=155.44444444444446:bitscore_max=192.0:bitscore_min=101.0:bitscore_std=28.24938544070964:bitscore_sum=1399.0:capture_class_counter=c__Actinomycetia--1||c__Alphaproteobacteria--1||c__Desulfovibrionia--2||c__Dissulfuribacteria--11||c__Holophagae--1:capture_domain_counter=d__Bacteria--16:capture_family_counter=f__Desulfovibrionaceae--2||f__Dissulfurirhabdaceae--11||f__Holophagaceae--1||f__Micromonosporaceae--1||f__Rhodobacteraceae--1:capture_genus_counter=g__Actinoplanes--1||g__Desulfobaculum--1||g__Dissulfurirhabdus--11||g__Gemmobacter_B--1||g__Holophaga--1||g__Solidesulfovibrio--1:capture_order_counter=o__Desulfovibrionales--2||o__Dissulfuribacterales--11||o__Holophagales--1||o__Mycobacteriales--1||o__Rhodobacterales--1:capture_phylum_counter=p__Acidobacteriota--1||p__Actinobacteriota--1||p__Desulfobacterota--11||p__Desulfobacterota_I--2||p__Proteobacteria--1:capture_species_counter=s__Actinoplanes missouriensis--1||s__Desulfobaculum xiamenense--1||s__Dissulfurirhabdus thermomarina--11||s__Gemmobacter_B sp011059185--1||s__Holophaga sp002298155--1||s__Solidesulfovibrio magneticus_A--1:evalue_avg=2.544444455555556e-29:evalue_max=2.29e-28:evalue_min=2.28e-62:evalue_std=7.633333329166668e-29:evalue_sum=2.29000001e-28:gapopen_avg=0.1111111111111111:gapopen_max=1.0:gapopen_min=0.0:gapopen_std=0.3333333333333333:gapopen_sum=1.0:gtdb_class_counter=:gtdb_domain_counter=:gtdb_family_counter=:gtdb_genus_counter=:gtdb_order_counter=:gtdb_phylum_counter=:gtdb_species_counter=:heptad_counter=MCP-44H--3||MCP-52H--13:lbd_counter=:length_avg=128.0:length_max=172.0:length_min=94.0:length_std=26.837473800639284:length_sum=1152.0:mismatch_avg=34.666666666666664:mismatch_max=56.0:mismatch_min=19.0:mismatch_std=12.549900398011133:mismatch_sum=312.0:name=N378841:qcovhsp_avg=98.77777777777777:qcovhsp_max=100.0:qcovhsp_min=95.6:qcovhsp_std=1.5943476548245206:qcovhsp_sum=889.0:qend_avg=128.55555555555554:qend_max=175.0:qend_min=94.0:qend_std=27.313509071113103:qend_sum=1157.0:qstart_avg=1.6666666666666667:qstart_max=4.0:qstart_min=1.0:qstart_std=0.9999999999999999:qstart_sum=15.0:ref_name_counter=GB_GCA_005883405.1_protein.faa_VBGG01000368.1_8@PF00015_full_PFAM.420.578--1||GB_GCA_011053965.1_protein.faa_DSJO01000022.1_216@PF00015_full_PFAM.162.322--2||GB_GCA_011057325.1_protein.faa_DSGV01000024.1_76@PF00015_full_PFAM.400.596--3||GB_GCA_019239775.1_protein.faa_JAFAZN010000112.1_3@PF00015_full_PFAM.526.702--1||GB_GCA_019239775.1_protein.faa_JAFAZN010000318.1_25@PF00015_full_PFAM.561.724--2:scovhsp_avg=74.25555555555556:scovhsp_max=97.7:scovhsp_min=54.1:scovhsp_std=17.916689922465526:scovhsp_sum=668.3000000000001:send_avg=141.11111111111111:send_max=175.0:send_min=111.0:send_std=22.132806218622868:send_sum=1270.0:sstart_avg=14.11111111111111:sstart_max=56.0:sstart_min=2.0:sstart_std=20.417176864373562:sstart_sum=127.0],(7a869320-4272-4041-82c0-9dc2432bb43e_2@MCPsignal.239.337:5e-09[&&NHX:Sample=rhiztom2:Type=capture:capture_class=c__Holophagae:capture_domain=d__Bacteria:capture_family=f__Holophagaceae:capture_genus=g__Holophaga:capture_order=o__Holophagales:capture_phylum=p__Acidobacteriota:capture_species=s__Holophaga sp002298155:heptad=MCP-52H],75fb00e0-0472-4448-a932-54b27fbe47e0_1@MCPsignal.132.230:0.00892962[&&NHX:Sample=rhiztom3:Type=capture:capture_class=c__Holophagae:capture_domain=d__Bacteria:capture_family=f__Holophagaceae:capture_genus=g__Holophaga:capture_order=o__Holophagales:capture_phylum=p__Acidobacteriota:capture_species=s__Holophaga sp002298155:heptad=MCP-52H])0.903:0.0184424[&&NHX:Sample_counter=rhiztom2--1||rhiztom3--1:Type_counter=capture--2:capture_class_counter=c__Holophagae--2:capture_domain_counter=d__Bacteria--2:capture_family_counter=f__Holophagaceae--2:capture_genus_counter=g__Holophaga--2:capture_order_counter=o__Holophagales--2:capture_phylum_counter=p__Acidobacteriota--2:capture_species_counter=s__Holophaga sp002298155--2:gtdb_class_counter=:gtdb_domain_counter=:gtdb_family_counter=:gtdb_genus_counter=:gtdb_order_counter=:gtdb_phylum_counter=:gtdb_species_counter=:heptad_counter=MCP-52H--2:lbd_counter=:name=N378844:ref_name_counter=])0.859:0.0164869[&&NHX:Sample_counter=rhizpot3--2||rhiztom1--3||rhiztom2--2||rhiztom3--11:Type_counter=capture--18:besthit_avg=73.31111111111112:besthit_max=82.1:besthit_min=67.4:besthit_std=5.254627590144814:besthit_sum=659.8000000000001:bitscore_avg=155.44444444444446:bitscore_max=192.0:bitscore_min=101.0:bitscore_std=28.24938544070964:bitscore_sum=1399.0:capture_class_counter=c__Actinomycetia--1||c__Alphaproteobacteria--1||c__Desulfovibrionia--2||c__Dissulfuribacteria--11||c__Holophagae--3:capture_domain_counter=d__Bacteria--18:capture_family_counter=f__Desulfovibrionaceae--2||f__Dissulfurirhabdaceae--11||f__Holophagaceae--3||f__Micromonosporaceae--1||f__Rhodobacteraceae--1:capture_genus_counter=g__Actinoplanes--1||g__Desulfobaculum--1||g__Dissulfurirhabdus--11||g__Gemmobacter_B--1||g__Holophaga--3||g__Solidesulfovibrio--1:capture_order_counter=o__Desulfovibrionales--2||o__Dissulfuribacterales--11||o__Holophagales--3||o__Mycobacteriales--1||o__Rhodobacterales--1:capture_phylum_counter=p__Acidobacteriota--3||p__Actinobacteriota--1||p__Desulfobacterota--11||p__Desulfobacterota_I--2||p__Proteobacteria--1:capture_species_counter=s__Actinoplanes missouriensis--1||s__Desulfobaculum xiamenense--1||s__Dissulfurirhabdus thermomarina--11||s__Gemmobacter_B sp011059185--1||s__Holophaga sp002298155--3||s__Solidesulfovibrio magneticus_A--1:evalue_avg=2.544444455555556e-29:evalue_max=2.29e-28:evalue_min=2.28e-62:evalue_std=7.633333329166668e-29:evalue_sum=2.29000001e-28:gapopen_avg=0.1111111111111111:gapopen_max=1.0:gapopen_min=0.0:gapopen_std=0.3333333333333333:gapopen_sum=1.0:gtdb_class_counter=:gtdb_domain_counter=:gtdb_family_counter=:gtdb_genus_counter=:gtdb_order_counter=:gtdb_phylum_counter=:gtdb_species_counter=:heptad_counter=MCP-44H--3||MCP-52H--15:lbd_counter=:length_avg=128.0:length_max=172.0:length_min=94.0:length_std=26.837473800639284:length_sum=1152.0:mismatch_avg=34.666666666666664:mismatch_max=56.0:mismatch_min=19.0:mismatch_std=12.549900398011133:mismatch_sum=312.0:name=N378845:qcovhsp_avg=98.77777777777777:qcovhsp_max=100.0:qcovhsp_min=95.6:qcovhsp_std=1.5943476548245206:qcovhsp_sum=889.0:qend_avg=128.55555555555554:qend_max=175.0:qend_min=94.0:qend_std=27.313509071113103:qend_sum=1157.0:qstart_avg=1.6666666666666667:qstart_max=4.0:qstart_min=1.0:qstart_std=0.9999999999999999:qstart_sum=15.0:ref_name_counter=GB_GCA_005883405.1_protein.faa_VBGG01000368.1_8@PF00015_full_PFAM.420.578--1||GB_GCA_011053965.1_protein.faa_DSJO01000022.1_216@PF00015_full_PFAM.162.322--2||GB_GCA_011057325.1_protein.faa_DSGV01000024.1_76@PF00015_full_PFAM.400.596--3||GB_GCA_019239775.1_protein.faa_JAFAZN010000112.1_3@PF00015_full_PFAM.526.702--1||GB_GCA_019239775.1_protein.faa_JAFAZN010000318.1_25@PF00015_full_PFAM.561.724--2:scovhsp_avg=74.25555555555556:scovhsp_max=97.7:scovhsp_min=54.1:scovhsp_std=17.916689922465526:scovhsp_sum=668.3000000000001:send_avg=141.11111111111111:send_max=175.0:send_min=111.0:send_std=22.132806218622868:send_sum=1270.0:sstart_avg=14.11111111111111:sstart_max=56.0:sstart_min=2.0:sstart_std=20.417176864373562:sstart_sum=127.0],030518b8-07c5-47b6-a38d-26f865273926_3@MCPsignal.248.360:0.0177549[&&NHX:Sample=rhiztom2:Type=capture:besthit=80.4:bitscore=152.0:capture_class=c__Actinomycetia:capture_domain=d__Bacteria:capture_family=f__Quadrisphaeraceae:capture_genus=g__Quadrisphaera:capture_order=o__Actinomycetales:capture_phylum=p__Actinobacteriota:capture_species=s__Quadrisphaera sp902806005:evalue=8.68e-48:gapopen=0.0:heptad=MCP-52H:length=107.0:mismatch=21.0:qcovhsp=95.5:qend=111.0:qstart=5.0:ref_name=GB_GCA_019239775.1_protein.faa_JAFAZN010000054.1_9@PF00015_full_PFAM.554.736:scovhsp=58.8:send=108.0:sstart=2.0])0.919:0.0846698[&&NHX:Sample_counter=rhizpot3--2||rhiztom1--3||rhiztom2--3||rhiztom3--11:Type_counter=capture--19:besthit_avg=74.02000000000001:besthit_max=82.1:besthit_min=67.4:besthit_std=5.437687416948903:besthit_sum=740.2:bitscore_avg=155.1:bitscore_max=192.0:bitscore_min=101.0:bitscore_std=26.656039549123655:bitscore_sum=1551.0:capture_class_counter=c__Actinomycetia--2||c__Alphaproteobacteria--1||c__Desulfovibrionia--2||c__Dissulfuribacteria--11||c__Holophagae--3:capture_domain_counter=d__Bacteria--19:capture_family_counter=f__Desulfovibrionaceae--2||f__Dissulfurirhabdaceae--11||f__Holophagaceae--3||f__Micromonosporaceae--1||f__Quadrisphaeraceae--1||f__Rhodobacteraceae--1:capture_genus_counter=g__Actinoplanes--1||g__Desulfobaculum--1||g__Dissulfurirhabdus--11||g__Gemmobacter_B--1||g__Holophaga--3||g__Quadrisphaera--1||g__Solidesulfovibrio--1:capture_order_counter=o__Actinomycetales--1||o__Desulfovibrionales--2||o__Dissulfuribacterales--11||o__Holophagales--3||o__Mycobacteriales--1||o__Rhodobacterales--1:capture_phylum_counter=p__Acidobacteriota--3||p__Actinobacteriota--2||p__Desulfobacterota--11||p__Desulfobacterota_I--2||p__Proteobacteria--1:capture_species_counter=s__Actinoplanes missouriensis--1||s__Desulfobaculum xiamenense--1||s__Dissulfurirhabdus thermomarina--11||s__Gemmobacter_B sp011059185--1||s__Holophaga sp002298155--3||s__Quadrisphaera sp902806005--1||s__Solidesulfovibrio magneticus_A--1:evalue_avg=2.29000001e-29:evalue_max=2.29e-28:evalue_min=2.28e-62:evalue_std=7.241615838271947e-29:evalue_sum=2.29000001e-28:gapopen_avg=0.1:gapopen_max=1.0:gapopen_min=0.0:gapopen_std=0.31622776601683794:gapopen_sum=1.0:gtdb_class_counter=:gtdb_domain_counter=:gtdb_family_counter=:gtdb_genus_counter=:gtdb_order_counter=:gtdb_phylum_counter=:gtdb_species_counter=:heptad_counter=MCP-44H--3||MCP-52H--16:lbd_counter=:length_avg=125.9:length_max=172.0:length_min=94.0:length_std=26.15955317321422:length_sum=1259.0:mismatch_avg=33.3:mismatch_max=56.0:mismatch_min=19.0:mismatch_std=12.596736790843007:mismatch_sum=333.0:name=N378847:qcovhsp_avg=98.45:qcovhsp_max=100.0:qcovhsp_min=95.5:qcovhsp_std=1.8258939971665638:qcovhsp_sum=984.5:qend_avg=126.8:qend_max=175.0:qend_min=94.0:qend_std=26.3430361871132:qend_sum=1268.0:qstart_avg=2.0:qstart_max=5.0:qstart_min=1.0:qstart_std=1.4142135623730951:qstart_sum=20.0:ref_name_counter=GB_GCA_005883405.1_protein.faa_VBGG01000368.1_8@PF00015_full_PFAM.420.578--1||GB_GCA_011053965.1_protein.faa_DSJO01000022.1_216@PF00015_full_PFAM.162.322--2||GB_GCA_011057325.1_protein.faa_DSGV01000024.1_76@PF00015_full_PFAM.400.596--3||GB_GCA_019239775.1_protein.faa_JAFAZN010000054.1_9@PF00015_full_PFAM.554.736--1||GB_GCA_019239775.1_protein.faa_JAFAZN010000112.1_3@PF00015_full_PFAM.526.702--1||GB_GCA_019239775.1_protein.faa_JAFAZN010000318.1_25@PF00015_full_PFAM.561.724--2:scovhsp_avg=72.71000000000001:scovhsp_max=97.7:scovhsp_min=54.1:scovhsp_std=17.584870390954457:scovhsp_sum=727.1:send_avg=137.8:send_max=175.0:send_min=108.0:send_std=23.346662859318176:send_sum=1378.0:sstart_avg=12.9:sstart_max=56.0:sstart_min=2.0:sstart_std=19.62679574232919:sstart_sum=129.0])0.839:0.033312[&&NHX:Sample_counter=rhizpot3--2||rhiztom1--5||rhiztom2--4||rhiztom3--12:Type_counter=capture--23:besthit_avg=73.44166666666666:besthit_max=82.1:besthit_min=66.1:besthit_std=5.442168406958477:besthit_sum=881.3:bitscore_avg=158.0:bitscore_max=192.0:bitscore_min=101.0:bitscore_std=26.013982254304565:bitscore_sum=1896.0:capture_class_counter=c__Actinomycetia--2||c__Alphaproteobacteria--1||c__Desulfovibrionia--2||c__Dissulfuribacteria--13||c__Gammaproteobacteria--1||c__Gemmatimonadetes--1||c__Holophagae--3:capture_domain_counter=d__Bacteria--23:capture_family_counter=f__Desulfovibrionaceae--2||f__Dissulfurirhabdaceae--13||f__Holophagaceae--3||f__Micromonosporaceae--1||f__Pseudomonadaceae--1||f__Quadrisphaeraceae--1||f__RSA9--1||f__Rhodobacteraceae--1:capture_genus_counter=g__Actinoplanes--1||g__Desulfobaculum--1||g__Dissulfurirhabdus--13||g__Gemmobacter_B--1||g__Holophaga--3||g__JADGQX01--1||g__Pseudomonas_E--1||g__Quadrisphaera--1||g__Solidesulfovibrio--1:capture_order_counter=o__Actinomycetales--1||o__Desulfovibrionales--2||o__Dissulfuribacterales--13||o__Holophagales--3||o__Longimicrobiales--1||o__Mycobacteriales--1||o__Pseudomonadales--1||o__Rhodobacterales--1:capture_phylum_counter=p__Acidobacteriota--3||p__Actinobacteriota--2||p__Desulfobacterota--13||p__Desulfobacterota_I--2||p__Gemmatimonadota--1||p__Proteobacteria--2:capture_species_counter=s__Actinoplanes missouriensis--1||s__Desulfobaculum xiamenense--1||s__Dissulfurirhabdus thermomarina--13||s__Gemmobacter_B sp011059185--1||s__Holophaga sp002298155--3||s__JADGQX01 sp017881445--1||s__Pseudomonas_E fuscovaginae_A--1||s__Quadrisphaera sp902806005--1||s__Solidesulfovibrio magneticus_A--1:evalue_avg=1.9083333416666668e-29:evalue_max=2.29e-28:evalue_min=2.28e-62:evalue_std=6.610660579596895e-29:evalue_sum=2.29000001e-28:gapopen_avg=0.08333333333333333:gapopen_max=1.0:gapopen_min=0.0:gapopen_std=0.28867513459481287:gapopen_sum=1.0:gtdb_class_counter=:gtdb_domain_counter=:gtdb_family_counter=:gtdb_genus_counter=:gtdb_order_counter=:gtdb_phylum_counter=:gtdb_species_counter=:heptad_counter=MCP-44H--3||MCP-52H--20:lbd_counter=:length_avg=129.75:length_max=174.0:length_min=94.0:length_std=27.466094801343047:length_sum=1557.0:mismatch_avg=35.25:mismatch_max=59.0:mismatch_min=19.0:mismatch_std=13.645678636643378:mismatch_sum=423.0:name=N378848:qcovhsp_avg=98.47500000000002:qcovhsp_max=100.0:qcovhsp_min=95.5:qcovhsp_std=1.7571283390805583:qcovhsp_sum=1181.7000000000003:qend_avg=130.66666666666666:qend_max=176.0:qend_min=94.0:qend_std=27.789250156174134:qend_sum=1568.0:qstart_avg=2.0:qstart_max=5.0:qstart_min=1.0:qstart_std=1.348399724926484:qstart_sum=24.0:ref_name_counter=GB_GCA_005883405.1_protein.faa_VBGG01000368.1_8@PF00015_full_PFAM.420.578--2||GB_GCA_011053965.1_protein.faa_DSJO01000022.1_216@PF00015_full_PFAM.162.322--2||GB_GCA_011057325.1_protein.faa_DSGV01000024.1_76@PF00015_full_PFAM.400.596--3||GB_GCA_019239775.1_protein.faa_JAFAZN010000054.1_9@PF00015_full_PFAM.554.736--1||GB_GCA_019239775.1_protein.faa_JAFAZN010000112.1_3@PF00015_full_PFAM.526.702--1||GB_GCA_019239775.1_protein.faa_JAFAZN010000304.1_38@PF00015_full_PFAM.544.718--1||GB_GCA_019239775.1_protein.faa_JAFAZN010000318.1_25@PF00015_full_PFAM.561.724--2:scovhsp_avg=75.46666666666667:scovhsp_max=100.0:scovhsp_min=54.1:scovhsp_std=17.761364266465026:scovhsp_sum=905.6:send_avg=141.66666666666666:send_max=175.0:send_min=108.0:send_std=23.62715438309117:send_sum=1700.0:sstart_avg=12.916666666666666:sstart_max=56.0:sstart_min=1.0:sstart_std=18.475823678690503:sstart_sum=155.0],((684ce0fc-4e9e-4d26-930b-5fcd1946767c_1@MCPsignal.104.285:6e-09[&&NHX:Sample=rhiztom1:Type=capture:besthit=71.3:bitscore=198.0:capture_class=c__Actinomycetia:capture_domain=d__Bacteria:capture_family=f__Geodermatophilaceae:capture_genus=g__Blastococcus:capture_order=o__Mycobacteriales:capture_phylum=p__Actinobacteriota:capture_species=s__Blastococcus sp000620185:evalue=5.81e-65:gapopen=0.0:heptad=MCP-52H:length=174.0:mismatch=50.0:qcovhsp=96.1:qend=177.0:qstart=4.0:ref_name=GB_GCA_019239775.1_protein.faa_JAFAZN010000304.1_38@PF00015_full_PFAM.544.718:scovhsp=100.0:send=174.0:sstart=1.0],658fe7e8-9a28-474e-b3f2-e91a69e41e86_4@MCPsignal.24.161:5e-09[&&NHX:Sample=rhiztom2:Type=capture:besthit=73.0:bitscore=164.0:capture_class=c__Actinomycetia:capture_domain=d__Bacteria:capture_family=f__Geodermatophilaceae:capture_genus=g__Blastococcus:capture_order=o__Mycobacteriales:capture_phylum=p__Actinobacteriota:capture_species=s__Blastococcus sp000620185:evalue=1.79e-52:gapopen=0.0:heptad=MCP-52H:length=137.0:mismatch=37.0:qcovhsp=100.0:qend=137.0:qstart=1.0:ref_name=GB_GCA_019239775.1_protein.faa_JAFAZN010000318.1_25@PF00015_full_PFAM.561.724:scovhsp=84.0:send=157.0:sstart=21.0])0.979:0.0795296[&&NHX:Sample_counter=rhiztom1--1||rhiztom2--1:Type_counter=capture--2:besthit_avg=72.15:besthit_max=73.0:besthit_min=71.3:besthit_std=1.2020815280171329:besthit_sum=144.3:bitscore_avg=181.0:bitscore_max=198.0:bitscore_min=164.0:bitscore_std=24.041630560342615:bitscore_sum=362.0:capture_class_counter=c__Actinomycetia--2:capture_domain_counter=d__Bacteria--2:capture_family_counter=f__Geodermatophilaceae--2:capture_genus_counter=g__Blastococcus--2:capture_order_counter=o__Mycobacteriales--2:capture_phylum_counter=p__Actinobacteriota--2:capture_species_counter=s__Blastococcus sp000620185--2:evalue_avg=8.950000000002905e-53:evalue_max=1.79e-52:evalue_min=5.81e-65:evalue_std=1.2657211383235094e-52:evalue_sum=1.790000000000581e-52:gapopen_avg=0.0:gapopen_max=0.0:gapopen_min=0.0:gapopen_std=0.0:gapopen_sum=0.0:gtdb_class_counter=:gtdb_domain_counter=:gtdb_family_counter=:gtdb_genus_counter=:gtdb_order_counter=:gtdb_phylum_counter=:gtdb_species_counter=:heptad_counter=MCP-52H--2:lbd_counter=:length_avg=155.5:length_max=174.0:length_min=137.0:length_std=26.16295090390226:length_sum=311.0:mismatch_avg=43.5:mismatch_max=50.0:mismatch_min=37.0:mismatch_std=9.192388155425117:mismatch_sum=87.0:name=N378851:qcovhsp_avg=98.05:qcovhsp_max=100.0:qcovhsp_min=96.1:qcovhsp_std=2.7577164466275392:qcovhsp_sum=196.1:qend_avg=157.0:qend_max=177.0:qend_min=137.0:qend_std=28.284271247461902:qend_sum=314.0:qstart_avg=2.5:qstart_max=4.0:qstart_min=1.0:qstart_std=2.1213203435596424:qstart_sum=5.0:ref_name_counter=GB_GCA_019239775.1_protein.faa_JAFAZN010000304.1_38@PF00015_full_PFAM.544.718--1||GB_GCA_019239775.1_protein.faa_JAFAZN010000318.1_25@PF00015_full_PFAM.561.724--1:scovhsp_avg=92.0:scovhsp_max=100.0:scovhsp_min=84.0:scovhsp_std=11.313708498984761:scovhsp_sum=184.0:send_avg=165.5:send_max=174.0:send_min=157.0:send_std=12.020815280171307:send_sum=331.0:sstart_avg=11.0:sstart_max=21.0:sstart_min=1.0:sstart_std=14.142135623730951:sstart_sum=22.0],(7a09c03d-842b-462b-9daf-7e20b93e38b5_3@MCPsignal.396.477:0.0297105[&&NHX:Sample=rhiztom3:Type=capture:capture_class=c__Gammaproteobacteria:capture_domain=d__Bacteria:capture_family=f__Rhodocyclaceae:capture_genus=g__Aromatoleum:capture_order=o__Burkholderiales:capture_phylum=p__Proteobacteria:capture_species=s__Aromatoleum petrolei:heptad=MCP-52H],2d7cd643-43b4-4f0e-ae27-1146e3939d58_6@MCPsignal.345.470:1e-08[&&NHX:Sample=rhiztom3:Type=capture:besthit=77.5:bitscore=147.0:capture_class=c__Gammaproteobacteria:capture_domain=d__Bacteria:capture_family=f__Rhodocyclaceae:capture_genus=g__Aromatoleum:capture_order=o__Burkholderiales:capture_phylum=p__Proteobacteria:capture_species=s__Aromatoleum petrolei:evalue=1.52e-45:gapopen=0.0:heptad=MCP-52H:length=120.0:mismatch=27.0:qcovhsp=96.0:qend=124.0:qstart=5.0:ref_name=GB_GCA_019239775.1_protein.faa_JAFAZN010000304.1_38@PF00015_full_PFAM.544.718:scovhsp=69.0:send=121.0:sstart=2.0])0.98:0.110067[&&NHX:Sample_counter=rhiztom3--2:Type_counter=capture--2:besthit_avg=77.5:besthit_max=77.5:besthit_min=77.5:besthit_std=0:besthit_sum=77.5:bitscore_avg=147.0:bitscore_max=147.0:bitscore_min=147.0:bitscore_std=0:bitscore_sum=147.0:capture_class_counter=c__Gammaproteobacteria--2:capture_domain_counter=d__Bacteria--2:capture_family_counter=f__Rhodocyclaceae--2:capture_genus_counter=g__Aromatoleum--2:capture_order_counter=o__Burkholderiales--2:capture_phylum_counter=p__Proteobacteria--2:capture_species_counter=s__Aromatoleum petrolei--2:evalue_avg=1.52e-45:evalue_max=1.52e-45:evalue_min=1.52e-45:evalue_std=0:evalue_sum=1.52e-45:gapopen_avg=0.0:gapopen_max=0.0:gapopen_min=0.0:gapopen_std=0:gapopen_sum=0.0:gtdb_class_counter=:gtdb_domain_counter=:gtdb_family_counter=:gtdb_genus_counter=:gtdb_order_counter=:gtdb_phylum_counter=:gtdb_species_counter=:heptad_counter=MCP-52H--2:lbd_counter=:length_avg=120.0:length_max=120.0:length_min=120.0:length_std=0:length_sum=120.0:mismatch_avg=27.0:mismatch_max=27.0:mismatch_min=27.0:mismatch_std=0:mismatch_sum=27.0:name=N378854:qcovhsp_avg=96.0:qcovhsp_max=96.0:qcovhsp_min=96.0:qcovhsp_std=0:qcovhsp_sum=96.0:qend_avg=124.0:qend_max=124.0:qend_min=124.0:qend_std=0:qend_sum=124.0:qstart_avg=5.0:qstart_max=5.0:qstart_min=5.0:qstart_std=0:qstart_sum=5.0:ref_name_counter=GB_GCA_019239775.1_protein.faa_JAFAZN010000304.1_38@PF00015_full_PFAM.544.718--1:scovhsp_avg=69.0:scovhsp_max=69.0:scovhsp_min=69.0:scovhsp_std=0:scovhsp_sum=69.0:send_avg=121.0:send_max=121.0:send_min=121.0:send_std=0:send_sum=121.0:sstart_avg=2.0:sstart_max=2.0:sstart_min=2.0:sstart_std=0:sstart_sum=2.0])0.849:0.0395003[&&NHX:Sample_counter=rhiztom1--1||rhiztom2--1||rhiztom3--2:Type_counter=capture--4:besthit_avg=73.93333333333334:besthit_max=77.5:besthit_min=71.3:besthit_std=3.2036437588054856:besthit_sum=221.8:bitscore_avg=169.66666666666666:bitscore_max=198.0:bitscore_min=147.0:bitscore_std=25.96792893808309:bitscore_sum=509.0:capture_class_counter=c__Actinomycetia--2||c__Gammaproteobacteria--2:capture_domain_counter=d__Bacteria--4:capture_family_counter=f__Geodermatophilaceae--2||f__Rhodocyclaceae--2:capture_genus_counter=g__Aromatoleum--2||g__Blastococcus--2:capture_order_counter=o__Burkholderiales--2||o__Mycobacteriales--2:capture_phylum_counter=p__Actinobacteriota--2||p__Proteobacteria--2:capture_species_counter=s__Aromatoleum petrolei--2||s__Blastococcus sp000620185--2:evalue_avg=5.066667263333333e-46:evalue_max=1.52e-45:evalue_min=5.81e-65:evalue_std=8.775723574953866e-46:evalue_sum=1.520000179e-45:gapopen_avg=0.0:gapopen_max=0.0:gapopen_min=0.0:gapopen_std=0.0:gapopen_sum=0.0:gtdb_class_counter=:gtdb_domain_counter=:gtdb_family_counter=:gtdb_genus_counter=:gtdb_order_counter=:gtdb_phylum_counter=:gtdb_species_counter=:heptad_counter=MCP-52H--4:lbd_counter=:length_avg=143.66666666666666:length_max=174.0:length_min=120.0:length_std=27.610384519838423:length_sum=431.0:mismatch_avg=38.0:mismatch_max=50.0:mismatch_min=27.0:mismatch_std=11.532562594670797:mismatch_sum=114.0:name=N378855:qcovhsp_avg=97.36666666666667:qcovhsp_max=100.0:qcovhsp_min=96.0:qcovhsp_std=2.2810816147900845:qcovhsp_sum=292.1:qend_avg=146.0:qend_max=177.0:qend_min=124.0:qend_std=27.622454633866266:qend_sum=438.0:qstart_avg=3.3333333333333335:qstart_max=5.0:qstart_min=1.0:qstart_std=2.081665999466133:qstart_sum=10.0:ref_name_counter=GB_GCA_019239775.1_protein.faa_JAFAZN010000304.1_38@PF00015_full_PFAM.544.718--2||GB_GCA_019239775.1_protein.faa_JAFAZN010000318.1_25@PF00015_full_PFAM.561.724--1:scovhsp_avg=84.33333333333333:scovhsp_max=100.0:scovhsp_min=69.0:scovhsp_std=15.50268793897798:scovhsp_sum=253.0:send_avg=150.66666666666666:send_max=174.0:send_min=121.0:send_std=27.061657993059725:send_sum=452.0:sstart_avg=8.0:sstart_max=21.0:sstart_min=1.0:sstart_std=11.269427669584644:sstart_sum=24.0])0.895:0.0326435[&&NHX:Sample_counter=rhizpot3--2||rhiztom1--6||rhiztom2--5||rhiztom3--14:Type_counter=capture--27:besthit_avg=73.53999999999999:besthit_max=82.1:besthit_min=66.1:besthit_std=4.977779195011137:besthit_sum=1103.1:bitscore_avg=160.33333333333334:bitscore_max=198.0:bitscore_min=101.0:bitscore_std=25.52216590301365:bitscore_sum=2405.0:capture_class_counter=c__Actinomycetia--4||c__Alphaproteobacteria--1||c__Desulfovibrionia--2||c__Dissulfuribacteria--13||c__Gammaproteobacteria--3||c__Gemmatimonadetes--1||c__Holophagae--3:capture_domain_counter=d__Bacteria--27:capture_family_counter=f__Desulfovibrionaceae--2||f__Dissulfurirhabdaceae--13||f__Geodermatophilaceae--2||f__Holophagaceae--3||f__Micromonosporaceae--1||f__Pseudomonadaceae--1||f__Quadrisphaeraceae--1||f__RSA9--1||f__Rhodobacteraceae--1||f__Rhodocyclaceae--2:capture_genus_counter=g__Actinoplanes--1||g__Aromatoleum--2||g__Blastococcus--2||g__Desulfobaculum--1||g__Dissulfurirhabdus--13||g__Gemmobacter_B--1||g__Holophaga--3||g__JADGQX01--1||g__Pseudomonas_E--1||g__Quadrisphaera--1||g__Solidesulfovibrio--1:capture_order_counter=o__Actinomycetales--1||o__Burkholderiales--2||o__Desulfovibrionales--2||o__Dissulfuribacterales--13||o__Holophagales--3||o__Longimicrobiales--1||o__Mycobacteriales--3||o__Pseudomonadales--1||o__Rhodobacterales--1:capture_phylum_counter=p__Acidobacteriota--3||p__Actinobacteriota--4||p__Desulfobacterota--13||p__Desulfobacterota_I--2||p__Gemmatimonadota--1||p__Proteobacteria--4:capture_species_counter=s__Actinoplanes missouriensis--1||s__Aromatoleum petrolei--2||s__Blastococcus sp000620185--2||s__Desulfobaculum xiamenense--1||s__Dissulfurirhabdus thermomarina--13||s__Gemmobacter_B sp011059185--1||s__Holophaga sp002298155--3||s__JADGQX01 sp017881445--1||s__Pseudomonas_E fuscovaginae_A--1||s__Quadrisphaera sp902806005--1||s__Solidesulfovibrio magneticus_A--1:evalue_avg=1.5266666733333335e-29:evalue_max=2.29e-28:evalue_min=5.81e-65:evalue_std=5.912754573365714e-29:evalue_sum=2.29000001e-28:gapopen_avg=0.06666666666666667:gapopen_max=1.0:gapopen_min=0.0:gapopen_std=0.25819888974716115:gapopen_sum=1.0:gtdb_class_counter=:gtdb_domain_counter=:gtdb_family_counter=:gtdb_genus_counter=:gtdb_order_counter=:gtdb_phylum_counter=:gtdb_species_counter=:heptad_counter=MCP-44H--3||MCP-52H--24:lbd_counter=:length_avg=132.53333333333333:length_max=174.0:length_min=94.0:length_std=27.107897285442395:length_sum=1988.0:mismatch_avg=35.8:mismatch_max=59.0:mismatch_min=19.0:mismatch_std=12.907362240210041:mismatch_sum=537.0:name=N378856:qcovhsp_avg=98.25333333333334:qcovhsp_max=100.0:qcovhsp_min=95.5:qcovhsp_std=1.8384258276605907:qcovhsp_sum=1473.8000000000002:qend_avg=133.73333333333332:qend_max=177.0:qend_min=94.0:qend_std=27.496666464621974:qend_sum=2006.0:qstart_avg=2.2666666666666666:qstart_max=5.0:qstart_min=1.0:qstart_std=1.533747356112131:qstart_sum=34.0:ref_name_counter=GB_GCA_005883405.1_protein.faa_VBGG01000368.1_8@PF00015_full_PFAM.420.578--2||GB_GCA_011053965.1_protein.faa_DSJO01000022.1_216@PF00015_full_PFAM.162.322--2||GB_GCA_011057325.1_protein.faa_DSGV01000024.1_76@PF00015_full_PFAM.400.596--3||GB_GCA_019239775.1_protein.faa_JAFAZN010000054.1_9@PF00015_full_PFAM.554.736--1||GB_GCA_019239775.1_protein.faa_JAFAZN010000112.1_3@PF00015_full_PFAM.526.702--1||GB_GCA_019239775.1_protein.faa_JAFAZN010000304.1_38@PF00015_full_PFAM.544.718--3||GB_GCA_019239775.1_protein.faa_JAFAZN010000318.1_25@PF00015_full_PFAM.561.724--3:scovhsp_avg=77.24:scovhsp_max=100.0:scovhsp_min=54.1:scovhsp_std=17.195256821078804:scovhsp_sum=1158.6:send_avg=143.46666666666667:send_max=175.0:send_min=108.0:send_std=23.603470285612865:send_sum=2152.0:sstart_avg=11.933333333333334:sstart_max=56.0:sstart_min=1.0:sstart_std=17.043920854522824:sstart_sum=179.0])0.721:0.020644[&&NHX:Sample_counter=rhizpot3--2||rhiztom1--6||rhiztom2--11||rhiztom3--24:Type_counter=capture--43:besthit_avg=73.61153846153846:besthit_max=82.1:besthit_min=66.1:besthit_std=4.52825148798756:besthit_sum=1913.9:bitscore_avg=163.34615384615384:bitscore_max=198.0:bitscore_min=101.0:bitscore_std=24.044861917161942:bitscore_sum=4247.0:capture_class_counter=c__Actinomycetia--4||c__Alphaproteobacteria--2||c__Desulfovibrionia--3||c__Dissulfuribacteria--18||c__Gammaproteobacteria--12||c__Gemmatimonadetes--1||c__Holophagae--3:capture_domain_counter=d__Bacteria--43:capture_family_counter=f__Desulfovibrionaceae--3||f__Dissulfurirhabdaceae--18||f__Geodermatophilaceae--2||f__Holophagaceae--3||f__Micromonosporaceae--1||f__Pseudomonadaceae--1||f__Quadrisphaeraceae--1||f__RSA9--1||f__Rhodobacteraceae--1||f__Rhodocyclaceae--11||f__Sphingomonadaceae--1:capture_genus_counter=g__Actinoplanes--1||g__Aromatoleum--11||g__Blastococcus--2||g__Desulfobaculum--2||g__Dissulfurirhabdus--18||g__Gemmobacter_B--1||g__Holophaga--3||g__JADGQX01--1||g__Pseudomonas_E--1||g__Quadrisphaera--1||g__Solidesulfovibrio--1||g__Sphingomonas--1:capture_order_counter=o__Actinomycetales--1||o__Burkholderiales--11||o__Desulfovibrionales--3||o__Dissulfuribacterales--18||o__Holophagales--3||o__Longimicrobiales--1||o__Mycobacteriales--3||o__Pseudomonadales--1||o__Rhodobacterales--1||o__Sphingomonadales--1:capture_phylum_counter=p__Acidobacteriota--3||p__Actinobacteriota--4||p__Desulfobacterota--18||p__Desulfobacterota_I--3||p__Gemmatimonadota--1||p__Proteobacteria--14:capture_species_counter=s__Actinoplanes missouriensis--1||s__Aromatoleum petrolei--11||s__Blastococcus sp000620185--2||s__Desulfobaculum xiamenense--2||s__Dissulfurirhabdus thermomarina--18||s__Gemmobacter_B sp011059185--1||s__Holophaga sp002298155--3||s__JADGQX01 sp017881445--1||s__Pseudomonas_E fuscovaginae_A--1||s__Quadrisphaera sp902806005--1||s__Solidesulfovibrio magneticus_A--1||s__Sphingomonas sp017744835--1:evalue_avg=8.807692346173005e-30:evalue_max=2.29e-28:evalue_min=5.81e-65:evalue_std=4.491059493879559e-29:evalue_sum=2.2900000100049815e-28:gapopen_avg=0.038461538461538464:gapopen_max=1.0:gapopen_min=0.0:gapopen_std=0.19611613513818402:gapopen_sum=1.0:gtdb_class_counter=:gtdb_domain_counter=:gtdb_family_counter=:gtdb_genus_counter=:gtdb_order_counter=:gtdb_phylum_counter=:gtdb_species_counter=:heptad_counter=MCP-40H--1||MCP-44H--3||MCP-52H--39:lbd_counter=:length_avg=134.26923076923077:length_max=174.0:length_min=94.0:length_std=25.42055497790352:length_sum=3491.0:mismatch_avg=36.15384615384615:mismatch_max=59.0:mismatch_min=19.0:mismatch_std=12.018959381551491:mismatch_sum=940.0:name=N378857:qcovhsp_avg=98.15384615384616:qcovhsp_max=100.0:qcovhsp_min=95.0:qcovhsp_std=1.8689528125088173:qcovhsp_sum=2552.0:qend_avg=135.5:qend_max=177.0:qend_min=94.0:qend_std=25.80426321366297:qend_sum=3523.0:qstart_avg=2.269230769230769:qstart_max=5.0:qstart_min=1.0:qstart_std=1.457606045752893:qstart_sum=59.0:ref_name_counter=GB_GCA_005883405.1_protein.faa_VBGG01000368.1_8@PF00015_full_PFAM.420.578--3||GB_GCA_011053965.1_protein.faa_DSJO01000022.1_216@PF00015_full_PFAM.162.322--4||GB_GCA_011057325.1_protein.faa_DSGV01000024.1_76@PF00015_full_PFAM.400.596--6||GB_GCA_019239775.1_protein.faa_JAFAZN010000054.1_9@PF00015_full_PFAM.554.736--1||GB_GCA_019239775.1_protein.faa_JAFAZN010000112.1_3@PF00015_full_PFAM.526.702--1||GB_GCA_019239775.1_protein.faa_JAFAZN010000304.1_38@PF00015_full_PFAM.544.718--5||GB_GCA_019239775.1_protein.faa_JAFAZN010000318.1_25@PF00015_full_PFAM.561.724--6:scovhsp_avg=78.23461538461538:scovhsp_max=100.0:scovhsp_min=54.1:scovhsp_std=16.132524720146993:scovhsp_sum=2034.1:send_avg=146.57692307692307:send_max=175.0:send_min=107.0:send_std=21.720355571533496:send_sum=3811.0:sstart_avg=13.307692307692308:sstart_max=56.0:sstart_min=1.0:sstart_std=15.94432621535129:sstart_sum=346.0])0.918:0.0390458[&&NHX:Sample_counter=rhizpot3--2||rhiztom1--6||rhiztom2--11||rhiztom3--30:Type_counter=capture--49:besthit_avg=73.69999999999999:besthit_max=82.1:besthit_min=66.1:besthit_std=4.36463056855904:besthit_sum=2137.2999999999997:bitscore_avg=163.6206896551724:bitscore_max=198.0:bitscore_min=101.0:bitscore_std=23.325972331752325:bitscore_sum=4745.0:capture_class_counter=c__Acidobacteriae--3||c__Actinomycetia--5||c__Alphaproteobacteria--2||c__Desulfovibrionia--4||c__Desulfuromonadia--1||c__Dissulfuribacteria--18||c__Gammaproteobacteria--12||c__Gemmatimonadetes--1||c__Holophagae--3:capture_domain_counter=d__Bacteria--49:capture_family_counter=f__Desulfovibrionaceae--4||f__Dissulfurirhabdaceae--18||f__Geobacteraceae--1||f__Geodermatophilaceae--3||f__Holophagaceae--3||f__Micromonosporaceae--1||f__Pseudomonadaceae--1||f__Quadrisphaeraceae--1||f__RSA9--1||f__Rhodobacteraceae--1||f__Rhodocyclaceae--11||f__Sphingomonadaceae--1||f__UBA7541--3:capture_genus_counter=g__Acidoferrum--3||g__Actinoplanes--1||g__Aminidesulfovibrio--1||g__Aromatoleum--11||g__Blastococcus--2||g__Desulfobaculum--2||g__Dissulfurirhabdus--18||g__Gemmobacter_B--1||g__Geomonas--1||g__Holophaga--3||g__JADGQX01--1||g__Klenkia--1||g__Pseudomonas_E--1||g__Quadrisphaera--1||g__Solidesulfovibrio--1||g__Sphingomonas--1:capture_order_counter=o__Acidoferrales--3||o__Actinomycetales--1||o__Burkholderiales--11||o__Desulfovibrionales--4||o__Dissulfuribacterales--18||o__Geobacterales--1||o__Holophagales--3||o__Longimicrobiales--1||o__Mycobacteriales--4||o__Pseudomonadales--1||o__Rhodobacterales--1||o__Sphingomonadales--1:capture_phylum_counter=p__Acidobacteriota--6||p__Actinobacteriota--5||p__Desulfobacterota--19||p__Desulfobacterota_I--4||p__Gemmatimonadota--1||p__Proteobacteria--14:capture_species_counter=s__Acidoferrum sp003223255--3||s__Actinoplanes missouriensis--1||s__Aminidesulfovibrio sp002382645--1||s__Aromatoleum petrolei--11||s__Blastococcus sp000620185--2||s__Desulfobaculum xiamenense--2||s__Dissulfurirhabdus thermomarina--18||s__Gemmobacter_B sp011059185--1||s__Geomonas sp018986935--1||s__Holophaga sp002298155--3||s__JADGQX01 sp017881445--1||s__Klenkia marina--1||s__Pseudomonas_E fuscovaginae_A--1||s__Quadrisphaera sp902806005--1||s__Solidesulfovibrio magneticus_A--1||s__Sphingomonas sp017744835--1:evalue_avg=7.896551758637867e-30:evalue_max=2.29e-28:evalue_min=5.81e-65:evalue_std=4.2524232435909597e-29:evalue_sum=2.2900000100049815e-28:gapopen_avg=0.034482758620689655:gapopen_max=1.0:gapopen_min=0.0:gapopen_std=0.18569533817705192:gapopen_sum=1.0:gtdb_class_counter=:gtdb_domain_counter=:gtdb_family_counter=:gtdb_genus_counter=:gtdb_order_counter=:gtdb_phylum_counter=:gtdb_species_counter=:heptad_counter=MCP-40H--2||MCP-44H--3||MCP-52H--44:lbd_counter=:length_avg=134.06896551724137:length_max=174.0:length_min=94.0:length_std=24.951282581523824:length_sum=3888.0:mismatch_avg=35.96551724137931:mismatch_max=59.0:mismatch_min=19.0:mismatch_std=11.72446391896841:mismatch_sum=1043.0:name=N378858:qcovhsp_avg=98.20344827586206:qcovhsp_max=100.0:qcovhsp_min=95.0:qcovhsp_std=1.7991034986944976:qcovhsp_sum=2847.8999999999996:qend_avg=135.27586206896552:qend_max=177.0:qend_min=94.0:qend_std=25.302310103066166:qend_sum=3923.0:qstart_avg=2.2413793103448274:qstart_max=5.0:qstart_min=1.0:qstart_std=1.379833644574413:qstart_sum=65.0:ref_name_counter=GB_GCA_002083825.1_protein.faa_DAZV01000059.1_40@PF00015_full_PFAM.411.583--1||GB_GCA_005883405.1_protein.faa_VBGG01000368.1_8@PF00015_full_PFAM.420.578--3||GB_GCA_011053965.1_protein.faa_DSJO01000022.1_216@PF00015_full_PFAM.162.322--4||GB_GCA_011057325.1_protein.faa_DSGV01000024.1_76@PF00015_full_PFAM.400.596--7||GB_GCA_019239775.1_protein.faa_JAFAZN010000054.1_9@PF00015_full_PFAM.554.736--1||GB_GCA_019239775.1_protein.faa_JAFAZN010000112.1_3@PF00015_full_PFAM.526.702--1||GB_GCA_019239775.1_protein.faa_JAFAZN010000304.1_38@PF00015_full_PFAM.544.718--5||GB_GCA_019239775.1_protein.faa_JAFAZN010000318.1_25@PF00015_full_PFAM.561.724--7:scovhsp_avg=78.00689655172413:scovhsp_max=100.0:scovhsp_min=54.1:scovhsp_std=16.25565684032315:scovhsp_sum=2262.2:send_avg=145.79310344827587:send_max=175.0:send_min=107.0:send_std=21.77052284683651:send_sum=4228.0:sstart_avg=12.724137931034482:sstart_max=56.0:sstart_min=1.0:sstart_std=15.433952719628376:sstart_sum=369.0],((((1789bbf2-7af3-581e-9738-e0fe746d934d_6@MCPsignal.816.890:5e-09[&&NHX:Sample=rhizpot1:Type=capture:capture_class=c__Fibrobacteria:capture_domain=d__Bacteria:capture_family=f__Fibrobacteraceae:capture_genus=g__CAIRAY01:capture_order=o__Fibrobacterales:capture_phylum=p__Fibrobacterota:capture_species=s__CAIRAY01 sp903876665:heptad=MCP-40H],d6fe60ff-8412-4cae-b167-7bf4475d5531_6@MCPsignal.24.109:0.00436666[&&NHX:Sample=rhiztom3:Type=capture:capture_class=c__Dissulfuribacteria:capture_domain=d__Bacteria:capture_family=f__Dissulfurirhabdaceae:capture_genus=g__Dissulfurirhabdus:capture_order=o__Dissulfuribacterales:capture_phylum=p__Desulfobacterota:capture_species=s__Dissulfurirhabdus thermomarina:heptad=MCP-44H])0.526:0.0505708[&&NHX:Sample_counter=rhizpot1--1||rhiztom3--1:Type_counter=capture--2:capture_class_counter=c__Dissulfuribacteria--1||c__Fibrobacteria--1:capture_domain_counter=d__Bacteria--2:capture_family_counter=f__Dissulfurirhabdaceae--1||f__Fibrobacteraceae--1:capture_genus_counter=g__CAIRAY01--1||g__Dissulfurirhabdus--1:capture_order_counter=o__Dissulfuribacterales--1||o__Fibrobacterales--1:capture_phylum_counter=p__Desulfobacterota--1||p__Fibrobacterota--1:capture_species_counter=s__CAIRAY01 sp903876665--1||s__Dissulfurirhabdus thermomarina--1:gtdb_class_counter=:gtdb_domain_counter=:gtdb_family_counter=:gtdb_genus_counter=:gtdb_order_counter=:gtdb_phylum_counter=:gtdb_species_counter=:heptad_counter=MCP-40H--1||MCP-44H--1:lbd_counter=:name=N378861:ref_name_counter=],((473f7ee0-33b0-45f2-8135-3c63a4566cfc_5@MCPsignal.131.313:0.00382829[&&NHX:Sample=rhizpot1:Type=capture:capture_class=c__Gammaproteobacteria:capture_domain=d__Bacteria:capture_family=f__S140-43:capture_genus=g__S140-43:capture_order=o__S140-43:capture_phylum=p__Proteobacteria:capture_species=s__S140-43 sp015491615:heptad=MCP-40H],0152662b-1026-439c-9530-1e03d2c6eabd_3@MCPsignal.177.352:0.0222435[&&NHX:Sample=rhizpot3:Type=capture:besthit=67.6:bitscore=183.0:capture_class=c__Alphaproteobacteria:capture_domain=d__Bacteria:capture_family=f__Xanthobacteraceae:capture_genus=g__Bradyrhizobium:capture_order=o__Rhizobiales:capture_phylum=p__Proteobacteria:capture_species=s__Bradyrhizobium sp013178945:evalue=5.51e-59:gapopen=1.0:heptad=MCP-52H:length=170.0:mismatch=54.0:qcovhsp=96.6:qend=171.0:qstart=3.0:ref_name=GB_GCA_019239775.1_protein.faa_JAFAZN010000304.1_38@PF00015_full_PFAM.544.718:scovhsp=97.7:send=174.0:sstart=5.0])0:5e-09[&&NHX:Sample_counter=rhizpot1--1||rhizpot3--1:Type_counter=capture--2:besthit_avg=67.6:besthit_max=67.6:besthit_min=67.6:besthit_std=0:besthit_sum=67.6:bitscore_avg=183.0:bitscore_max=183.0:bitscore_min=183.0:bitscore_std=0:bitscore_sum=183.0:capture_class_counter=c__Alphaproteobacteria--1||c__Gammaproteobacteria--1:capture_domain_counter=d__Bacteria--2:capture_family_counter=f__S140-43--1||f__Xanthobacteraceae--1:capture_genus_counter=g__Bradyrhizobium--1||g__S140-43--1:capture_order_counter=o__Rhizobiales--1||o__S140-43--1:capture_phylum_counter=p__Proteobacteria--2:capture_species_counter=s__Bradyrhizobium sp013178945--1||s__S140-43 sp015491615--1:evalue_avg=5.51e-59:evalue_max=5.51e-59:evalue_min=5.51e-59:evalue_std=0:evalue_sum=5.51e-59:gapopen_avg=1.0:gapopen_max=1.0:gapopen_min=1.0:gapopen_std=0:gapopen_sum=1.0:gtdb_class_counter=:gtdb_domain_counter=:gtdb_family_counter=:gtdb_genus_counter=:gtdb_order_counter=:gtdb_phylum_counter=:gtdb_species_counter=:heptad_counter=MCP-40H--1||MCP-52H--1:lbd_counter=:length_avg=170.0:length_max=170.0:length_min=170.0:length_std=0:length_sum=170.0:mismatch_avg=54.0:mismatch_max=54.0:mismatch_min=54.0:mismatch_std=0:mismatch_sum=54.0:name=N378864:qcovhsp_avg=96.6:qcovhsp_max=96.6:qcovhsp_min=96.6:qcovhsp_std=0:qcovhsp_sum=96.6:qend_avg=171.0:qend_max=171.0:qend_min=171.0:qend_std=0:qend_sum=171.0:qstart_avg=3.0:qstart_max=3.0:qstart_min=3.0:qstart_std=0:qstart_sum=3.0:ref_name_counter=GB_GCA_019239775.1_protein.faa_JAFAZN010000304.1_38@PF00015_full_PFAM.544.718--1:scovhsp_avg=97.7:scovhsp_max=97.7:scovhsp_min=97.7:scovhsp_std=0:scovhsp_sum=97.7:send_avg=174.0:send_max=174.0:send_min=174.0:send_std=0:send_sum=174.0:sstart_avg=5.0:sstart_max=5.0:sstart_min=5.0:sstart_std=0:sstart_sum=5.0],(db2bbca6-d85f-495b-ad7e-538deca65f31_6@MCPsignal.218.400:5e-09[&&NHX:Sample=rhizpot3:Type=capture:capture_class=c__Desulfovibrionia:capture_domain=d__Bacteria:capture_family=f__Desulfovibrionaceae:capture_genus=g__Solidesulfovibrio:capture_order=o__Desulfovibrionales:capture_phylum=p__Desulfobacterota_I:capture_species=s__Solidesulfovibrio magneticus_A:heptad=MCP-40H],b8c5cfe3-4dab-4de6-9f87-f84ce5b1e8cf_2@MCPsignal.216.314:0.0175979[&&NHX:Sample=rhizpot3:Type=capture:capture_class=c__Gammaproteobacteria:capture_domain=d__Bacteria:capture_family=f__Burkholderiaceae:capture_genus=g__Janthinobacterium:capture_order=o__Burkholderiales:capture_phylum=p__Proteobacteria:capture_species=s__Janthinobacterium sp014379395:heptad=MCP-40H])0.78:0.00426316[&&NHX:Sample_counter=rhizpot3--2:Type_counter=capture--2:capture_class_counter=c__Desulfovibrionia--1||c__Gammaproteobacteria--1:capture_domain_counter=d__Bacteria--2:capture_family_counter=f__Burkholderiaceae--1||f__Desulfovibrionaceae--1:capture_genus_counter=g__Janthinobacterium--1||g__Solidesulfovibrio--1:capture_order_counter=o__Burkholderiales--1||o__Desulfovibrionales--1:capture_phylum_counter=p__Desulfobacterota_I--1||p__Proteobacteria--1:capture_species_counter=s__Janthinobacterium sp014379395--1||s__Solidesulfovibrio magneticus_A--1:gtdb_class_counter=:gtdb_domain_counter=:gtdb_family_counter=:gtdb_genus_counter=:gtdb_order_counter=:gtdb_phylum_counter=:gtdb_species_counter=:heptad_counter=MCP-40H--2:lbd_counter=:name=N378867:ref_name_counter=])0.986:0.181386[&&NHX:Sample_counter=rhizpot1--1||rhizpot3--3:Type_counter=capture--4:besthit_avg=67.6:besthit_max=67.6:besthit_min=67.6:besthit_std=0:besthit_sum=67.6:bitscore_avg=183.0:bitscore_max=183.0:bitscore_min=183.0:bitscore_std=0:bitscore_sum=183.0:capture_class_counter=c__Alphaproteobacteria--1||c__Desulfovibrionia--1||c__Gammaproteobacteria--2:capture_domain_counter=d__Bacteria--4:capture_family_counter=f__Burkholderiaceae--1||f__Desulfovibrionaceae--1||f__S140-43--1||f__Xanthobacteraceae--1:capture_genus_counter=g__Bradyrhizobium--1||g__Janthinobacterium--1||g__S140-43--1||g__Solidesulfovibrio--1:capture_order_counter=o__Burkholderiales--1||o__Desulfovibrionales--1||o__Rhizobiales--1||o__S140-43--1:capture_phylum_counter=p__Desulfobacterota_I--1||p__Proteobacteria--3:capture_species_counter=s__Bradyrhizobium sp013178945--1||s__Janthinobacterium sp014379395--1||s__S140-43 sp015491615--1||s__Solidesulfovibrio magneticus_A--1:evalue_avg=5.51e-59:evalue_max=5.51e-59:evalue_min=5.51e-59:evalue_std=0:evalue_sum=5.51e-59:gapopen_avg=1.0:gapopen_max=1.0:gapopen_min=1.0:gapopen_std=0:gapopen_sum=1.0:gtdb_class_counter=:gtdb_domain_counter=:gtdb_family_counter=:gtdb_genus_counter=:gtdb_order_counter=:gtdb_phylum_counter=:gtdb_species_counter=:heptad_counter=MCP-40H--3||MCP-52H--1:lbd_counter=:length_avg=170.0:length_max=170.0:length_min=170.0:length_std=0:length_sum=170.0:mismatch_avg=54.0:mismatch_max=54.0:mismatch_min=54.0:mismatch_std=0:mismatch_sum=54.0:name=N378868:qcovhsp_avg=96.6:qcovhsp_max=96.6:qcovhsp_min=96.6:qcovhsp_std=0:qcovhsp_sum=96.6:qend_avg=171.0:qend_max=171.0:qend_min=171.0:qend_std=0:qend_sum=171.0:qstart_avg=3.0:qstart_max=3.0:qstart_min=3.0:qstart_std=0:qstart_sum=3.0:ref_name_counter=GB_GCA_019239775.1_protein.faa_JAFAZN010000304.1_38@PF00015_full_PFAM.544.718--1:scovhsp_avg=97.7:scovhsp_max=97.7:scovhsp_min=97.7:scovhsp_std=0:scovhsp_sum=97.7:send_avg=174.0:send_max=174.0:send_min=174.0:send_std=0:send_sum=174.0:sstart_avg=5.0:sstart_max=5.0:sstart_min=5.0:sstart_std=0:sstart_sum=5.0])0.712:0.0525284[&&NHX:Sample_counter=rhizpot1--2||rhizpot3--3||rhiztom3--1:Type_counter=capture--6:besthit_avg=67.6:besthit_max=67.6:besthit_min=67.6:besthit_std=0:besthit_sum=67.6:bitscore_avg=183.0:bitscore_max=183.0:bitscore_min=183.0:bitscore_std=0:bitscore_sum=183.0:capture_class_counter=c__Alphaproteobacteria--1||c__Desulfovibrionia--1||c__Dissulfuribacteria--1||c__Fibrobacteria--1||c__Gammaproteobacteria--2:capture_domain_counter=d__Bacteria--6:capture_family_counter=f__Burkholderiaceae--1||f__Desulfovibrionaceae--1||f__Dissulfurirhabdaceae--1||f__Fibrobacteraceae--1||f__S140-43--1||f__Xanthobacteraceae--1:capture_genus_counter=g__Bradyrhizobium--1||g__CAIRAY01--1||g__Dissulfurirhabdus--1||g__Janthinobacterium--1||g__S140-43--1||g__Solidesulfovibrio--1:capture_order_counter=o__Burkholderiales--1||o__Desulfovibrionales--1||o__Dissulfuribacterales--1||o__Fibrobacterales--1||o__Rhizobiales--1||o__S140-43--1:capture_phylum_counter=p__Desulfobacterota--1||p__Desulfobacterota_I--1||p__Fibrobacterota--1||p__Proteobacteria--3:capture_species_counter=s__Bradyrhizobium sp013178945--1||s__CAIRAY01 sp903876665--1||s__Dissulfurirhabdus thermomarina--1||s__Janthinobacterium sp014379395--1||s__S140-43 sp015491615--1||s__Solidesulfovibrio magneticus_A--1:evalue_avg=5.51e-59:evalue_max=5.51e-59:evalue_min=5.51e-59:evalue_std=0:evalue_sum=5.51e-59:gapopen_avg=1.0:gapopen_max=1.0:gapopen_min=1.0:gapopen_std=0:gapopen_sum=1.0:gtdb_class_counter=:gtdb_domain_counter=:gtdb_family_counter=:gtdb_genus_counter=:gtdb_order_counter=:gtdb_phylum_counter=:gtdb_species_counter=:heptad_counter=MCP-40H--4||MCP-44H--1||MCP-52H--1:lbd_counter=:length_avg=170.0:length_max=170.0:length_min=170.0:length_std=0:length_sum=170.0:mismatch_avg=54.0:mismatch_max=54.0:mismatch_min=54.0:mismatch_std=0:mismatch_sum=54.0:name=N378869:qcovhsp_avg=96.6:qcovhsp_max=96.6:qcovhsp_min=96.6:qcovhsp_std=0:qcovhsp_sum=96.6:qend_avg=171.0:qend_max=171.0:qend_min=171.0:qend_std=0:qend_sum=171.0:qstart_avg=3.0:qstart_max=3.0:qstart_min=3.0:qstart_std=0:qstart_sum=3.0:ref_name_counter=GB_GCA_019239775.1_protein.faa_JAFAZN010000304.1_38@PF00015_full_PFAM.544.718--1:scovhsp_avg=97.7:scovhsp_max=97.7:scovhsp_min=97.7:scovhsp_std=0:scovhsp_sum=97.7:send_avg=174.0:send_max=174.0:send_min=174.0:send_std=0:send_sum=174.0:sstart_avg=5.0:sstart_max=5.0:sstart_min=5.0:sstart_std=0:sstart_sum=5.0],((2a342ecc-f355-41f6-983a-c52d2df00bf8_1@MCPsignal.278.374:0.04798[&&NHX:Sample=rhizpot1:Type=capture:besthit=77.2:bitscore=129.0:capture_class=c__AC1:capture_domain=d__Bacteria:capture_family=f__UBA2255:capture_genus=g__UBA2255:capture_order=o__AC1:capture_phylum=p__Edwardsbacteria:capture_species=s__UBA2255 sp002347565:evalue=5.75e-39:gapopen=0.0:heptad=MCP-52H:length=92.0:mismatch=21.0:qcovhsp=95.8:qend=96.0:qstart=5.0:ref_name=GB_GCA_019239775.1_protein.faa_JAFAZN010000054.1_9@PF00015_full_PFAM.554.736:scovhsp=50.5:send=93.0:sstart=2.0],5d77d72d-1743-59fb-bba0-63f69032e1f9_3@MCPsignal.333.502:0.0697875[&&NHX:Sample=rhizpot3:Type=capture:capture_class=c__Gammaproteobacteria:capture_domain=d__Bacteria:capture_family=f__Pseudomonadaceae:capture_genus=g__Pseudomonas_E:capture_order=o__Pseudomonadales:capture_phylum=p__Proteobacteria:capture_species=s__Pseudomonas_E sp000761545:heptad=MCP-52H])0.976:0.135095[&&NHX:Sample_counter=rhizpot1--1||rhizpot3--1:Type_counter=capture--2:besthit_avg=77.2:besthit_max=77.2:besthit_min=77.2:besthit_std=0:besthit_sum=77.2:bitscore_avg=129.0:bitscore_max=129.0:bitscore_min=129.0:bitscore_std=0:bitscore_sum=129.0:capture_class_counter=c__AC1--1||c__Gammaproteobacteria--1:capture_domain_counter=d__Bacteria--2:capture_family_counter=f__Pseudomonadaceae--1||f__UBA2255--1:capture_genus_counter=g__Pseudomonas_E--1||g__UBA2255--1:capture_order_counter=o__AC1--1||o__Pseudomonadales--1:capture_phylum_counter=p__Edwardsbacteria--1||p__Proteobacteria--1:capture_species_counter=s__Pseudomonas_E sp000761545--1||s__UBA2255 sp002347565--1:evalue_avg=5.75e-39:evalue_max=5.75e-39:evalue_min=5.75e-39:evalue_std=0:evalue_sum=5.75e-39:gapopen_avg=0.0:gapopen_max=0.0:gapopen_min=0.0:gapopen_std=0:gapopen_sum=0.0:gtdb_class_counter=:gtdb_domain_counter=:gtdb_family_counter=:gtdb_genus_counter=:gtdb_order_counter=:gtdb_phylum_counter=:gtdb_species_counter=:heptad_counter=MCP-52H--2:lbd_counter=:length_avg=92.0:length_max=92.0:length_min=92.0:length_std=0:length_sum=92.0:mismatch_avg=21.0:mismatch_max=21.0:mismatch_min=21.0:mismatch_std=0:mismatch_sum=21.0:name=N378872:qcovhsp_avg=95.8:qcovhsp_max=95.8:qcovhsp_min=95.8:qcovhsp_std=0:qcovhsp_sum=95.8:qend_avg=96.0:qend_max=96.0:qend_min=96.0:qend_std=0:qend_sum=96.0:qstart_avg=5.0:qstart_max=5.0:qstart_min=5.0:qstart_std=0:qstart_sum=5.0:ref_name_counter=GB_GCA_019239775.1_protein.faa_JAFAZN010000054.1_9@PF00015_full_PFAM.554.736--1:scovhsp_avg=50.5:scovhsp_max=50.5:scovhsp_min=50.5:scovhsp_std=0:scovhsp_sum=50.5:send_avg=93.0:send_max=93.0:send_min=93.0:send_std=0:send_sum=93.0:sstart_avg=2.0:sstart_max=2.0:sstart_min=2.0:sstart_std=0:sstart_sum=2.0],(GB_GCA_011053965.1_protein.faa_DSJO01000022.1_216@PF00015_full_PFAM.162.322:0.139168,(c8be64c5-d554-4353-9eac-ec742503e7fc_4@MCPsignal.32.113:0.0445599[&&NHX:Sample=rhiztom2:Type=capture:besthit=86.4:bitscore=124.0:capture_class=c__Gammaproteobacteria:capture_domain=d__Bacteria:capture_family=f__Rhodocyclaceae:capture_genus=g__Azonexus:capture_order=o__Burkholderiales:capture_phylum=p__Proteobacteria:capture_species=s__Azonexus sp002470165:evalue=1.1e-37:gapopen=0.0:heptad=MCP-52H:length=81.0:mismatch=11.0:qcovhsp=100.0:qend=81.0:qstart=1.0:ref_name=GB_GCA_011053965.1_protein.faa_DSJO01000022.1_216@PF00015_full_PFAM.162.322:scovhsp=50.6:send=91.0:sstart=11.0],52b393e7-85d1-4d63-93b7-0d11d3603179_5@MCPsignal.144.275:0.154694[&&NHX:Sample=rhiztom3:Type=capture:besthit=75.4:bitscore=162.0:capture_class=c__Gammaproteobacteria:capture_domain=d__Bacteria:capture_family=f__Thiobacillaceae:capture_genus=g__Thiobacillus:capture_order=o__Burkholderiales:capture_phylum=p__Proteobacteria:capture_species=s__Thiobacillus sp001897675:evalue=2.24e-51:gapopen=0.0:heptad=MCP-52H:length=126.0:mismatch=31.0:qcovhsp=96.2:qend=126.0:qstart=1.0:ref_name=GB_GCA_011057325.1_protein.faa_DSGV01000024.1_76@PF00015_full_PFAM.400.596:scovhsp=64.3:send=127.0:sstart=2.0])0.847:0.064725[&&NHX:Sample_counter=rhiztom2--1||rhiztom3--1:Type_counter=capture--2:besthit_avg=80.9:besthit_max=86.4:besthit_min=75.4:besthit_std=7.7781745930520225:besthit_sum=161.8:bitscore_avg=143.0:bitscore_max=162.0:bitscore_min=124.0:bitscore_std=26.870057685088806:bitscore_sum=286.0:capture_class_counter=c__Gammaproteobacteria--2:capture_domain_counter=d__Bacteria--2:capture_family_counter=f__Rhodocyclaceae--1||f__Thiobacillaceae--1:capture_genus_counter=g__Azonexus--1||g__Thiobacillus--1:capture_order_counter=o__Burkholderiales--2:capture_phylum_counter=p__Proteobacteria--2:capture_species_counter=s__Azonexus sp002470165--1||s__Thiobacillus sp001897675--1:evalue_avg=5.500000000000112e-38:evalue_max=1.1e-37:evalue_min=2.24e-51:evalue_std=7.778174593051864e-38:evalue_sum=1.1000000000000224e-37:gapopen_avg=0.0:gapopen_max=0.0:gapopen_min=0.0:gapopen_std=0.0:gapopen_sum=0.0:gtdb_class_counter=:gtdb_domain_counter=:gtdb_family_counter=:gtdb_genus_counter=:gtdb_order_counter=:gtdb_phylum_counter=:gtdb_species_counter=:heptad_counter=MCP-52H--2:lbd_counter=:length_avg=103.5:length_max=126.0:length_min=81.0:length_std=31.81980515339464:length_sum=207.0:mismatch_avg=21.0:mismatch_max=31.0:mismatch_min=11.0:mismatch_std=14.142135623730951:mismatch_sum=42.0:name=N378876:qcovhsp_avg=98.1:qcovhsp_max=100.0:qcovhsp_min=96.2:qcovhsp_std=2.6870057685088784:qcovhsp_sum=196.2:qend_avg=103.5:qend_max=126.0:qend_min=81.0:qend_std=31.81980515339464:qend_sum=207.0:qstart_avg=1.0:qstart_max=1.0:qstart_min=1.0:qstart_std=0.0:qstart_sum=2.0:ref_name_counter=GB_GCA_011053965.1_protein.faa_DSJO01000022.1_216@PF00015_full_PFAM.162.322--1||GB_GCA_011057325.1_protein.faa_DSGV01000024.1_76@PF00015_full_PFAM.400.596--1:scovhsp_avg=57.45:scovhsp_max=64.3:scovhsp_min=50.6:scovhsp_std=9.687362902255698:scovhsp_sum=114.9:send_avg=109.0:send_max=127.0:send_min=91.0:send_std=25.45584412271571:send_sum=218.0:sstart_avg=6.5:sstart_max=11.0:sstart_min=2.0:sstart_std=6.363961030678928:sstart_sum=13.0])0.391:0.0305853[&&NHX:Sample_counter=rhiztom2--1||rhiztom3--1:Type_counter=capture--2:besthit_avg=80.9:besthit_max=86.4:besthit_min=75.4:besthit_std=7.7781745930520225:besthit_sum=161.8:bitscore_avg=143.0:bitscore_max=162.0:bitscore_min=124.0:bitscore_std=26.870057685088806:bitscore_sum=286.0:capture_class_counter=c__Gammaproteobacteria--2:capture_domain_counter=d__Bacteria--2:capture_family_counter=f__Rhodocyclaceae--1||f__Thiobacillaceae--1:capture_genus_counter=g__Azonexus--1||g__Thiobacillus--1:capture_order_counter=o__Burkholderiales--2:capture_phylum_counter=p__Proteobacteria--2:capture_species_counter=s__Azonexus sp002470165--1||s__Thiobacillus sp001897675--1:evalue_avg=5.500000000000112e-38:evalue_max=1.1e-37:evalue_min=2.24e-51:evalue_std=7.778174593051864e-38:evalue_sum=1.1000000000000224e-37:gapopen_avg=0.0:gapopen_max=0.0:gapopen_min=0.0:gapopen_std=0.0:gapopen_sum=0.0:gtdb_class_counter=:gtdb_domain_counter=:gtdb_family_counter=:gtdb_genus_counter=:gtdb_order_counter=:gtdb_phylum_counter=:gtdb_species_counter=:heptad_counter=MCP-52H--2:lbd_counter=:length_avg=103.5:length_max=126.0:length_min=81.0:length_std=31.81980515339464:length_sum=207.0:mismatch_avg=21.0:mismatch_max=31.0:mismatch_min=11.0:mismatch_std=14.142135623730951:mismatch_sum=42.0:name=N378877:qcovhsp_avg=98.1:qcovhsp_max=100.0:qcovhsp_min=96.2:qcovhsp_std=2.6870057685088784:qcovhsp_sum=196.2:qend_avg=103.5:qend_max=126.0:qend_min=81.0:qend_std=31.81980515339464:qend_sum=207.0:qstart_avg=1.0:qstart_max=1.0:qstart_min=1.0:qstart_std=0.0:qstart_sum=2.0:ref_name_counter=GB_GCA_011053965.1_protein.faa_DSJO01000022.1_216@PF00015_full_PFAM.162.322--1||GB_GCA_011057325.1_protein.faa_DSGV01000024.1_76@PF00015_full_PFAM.400.596--1:scovhsp_avg=57.45:scovhsp_max=64.3:scovhsp_min=50.6:scovhsp_std=9.687362902255698:scovhsp_sum=114.9:send_avg=109.0:send_max=127.0:send_min=91.0:send_std=25.45584412271571:send_sum=218.0:sstart_avg=6.5:sstart_max=11.0:sstart_min=2.0:sstart_std=6.363961030678928:sstart_sum=13.0])0.3:0.0331506[&&NHX:Sample_counter=rhizpot1--1||rhizpot3--1||rhiztom2--1||rhiztom3--1:Type_counter=capture--4:besthit_avg=79.66666666666667:besthit_max=86.4:besthit_min=75.4:besthit_std=5.900282479113465:besthit_sum=239.0:bitscore_avg=138.33333333333334:bitscore_max=162.0:bitscore_min=124.0:bitscore_std=20.647840887931437:bitscore_sum=415.0:capture_class_counter=c__AC1--1||c__Gammaproteobacteria--3:capture_domain_counter=d__Bacteria--4:capture_family_counter=f__Pseudomonadaceae--1||f__Rhodocyclaceae--1||f__Thiobacillaceae--1||f__UBA2255--1:capture_genus_counter=g__Azonexus--1||g__Pseudomonas_E--1||g__Thiobacillus--1||g__UBA2255--1:capture_order_counter=o__AC1--1||o__Burkholderiales--2||o__Pseudomonadales--1:capture_phylum_counter=p__Edwardsbacteria--1||p__Proteobacteria--3:capture_species_counter=s__Azonexus sp002470165--1||s__Pseudomonas_E sp000761545--1||s__Thiobacillus sp001897675--1||s__UBA2255 sp002347565--1:evalue_avg=3.8583333333334074e-38:evalue_max=1.1e-37:evalue_min=2.24e-51:evalue_std=6.19154329172723e-38:evalue_sum=1.1575000000000223e-37:gapopen_avg=0.0:gapopen_max=0.0:gapopen_min=0.0:gapopen_std=0.0:gapopen_sum=0.0:gtdb_class_counter=:gtdb_domain_counter=:gtdb_family_counter=:gtdb_genus_counter=:gtdb_order_counter=:gtdb_phylum_counter=:gtdb_species_counter=:heptad_counter=MCP-52H--4:lbd_counter=:length_avg=99.66666666666667:length_max=126.0:length_min=81.0:length_std=23.459184413217212:length_sum=299.0:mismatch_avg=21.0:mismatch_max=31.0:mismatch_min=11.0:mismatch_std=10.0:mismatch_sum=63.0:name=N378878:qcovhsp_avg=97.33333333333333:qcovhsp_max=100.0:qcovhsp_min=95.8:qcovhsp_std=2.318045153428495:qcovhsp_sum=292.0:qend_avg=101.0:qend_max=126.0:qend_min=81.0:qend_std=22.9128784747792:qend_sum=303.0:qstart_avg=2.3333333333333335:qstart_max=5.0:qstart_min=1.0:qstart_std=2.3094010767585034:qstart_sum=7.0:ref_name_counter=GB_GCA_011053965.1_protein.faa_DSJO01000022.1_216@PF00015_full_PFAM.162.322--1||GB_GCA_011057325.1_protein.faa_DSGV01000024.1_76@PF00015_full_PFAM.400.596--1||GB_GCA_019239775.1_protein.faa_JAFAZN010000054.1_9@PF00015_full_PFAM.554.736--1:scovhsp_avg=55.13333333333333:scovhsp_max=64.3:scovhsp_min=50.5:scovhsp_std=7.938723658960129:scovhsp_sum=165.4:send_avg=103.66666666666667:send_max=127.0:send_min=91.0:send_std=20.231987873991358:send_sum=311.0:sstart_avg=5.0:sstart_max=11.0:sstart_min=2.0:sstart_std=5.196152422706632:sstart_sum=15.0])0.697:0.0143199[&&NHX:Sample_counter=rhizpot1--3||rhizpot3--4||rhiztom2--1||rhiztom3--2:Type_counter=capture--10:besthit_avg=76.65:besthit_max=86.4:besthit_min=67.6:besthit_std=7.720751258783051:besthit_sum=306.6:bitscore_avg=149.5:bitscore_max=183.0:bitscore_min=124.0:bitscore_std=27.982137159266443:bitscore_sum=598.0:capture_class_counter=c__AC1--1||c__Alphaproteobacteria--1||c__Desulfovibrionia--1||c__Dissulfuribacteria--1||c__Fibrobacteria--1||c__Gammaproteobacteria--5:capture_domain_counter=d__Bacteria--10:capture_family_counter=f__Burkholderiaceae--1||f__Desulfovibrionaceae--1||f__Dissulfurirhabdaceae--1||f__Fibrobacteraceae--1||f__Pseudomonadaceae--1||f__Rhodocyclaceae--1||f__S140-43--1||f__Thiobacillaceae--1||f__UBA2255--1||f__Xanthobacteraceae--1:capture_genus_counter=g__Azonexus--1||g__Bradyrhizobium--1||g__CAIRAY01--1||g__Dissulfurirhabdus--1||g__Janthinobacterium--1||g__Pseudomonas_E--1||g__S140-43--1||g__Solidesulfovibrio--1||g__Thiobacillus--1||g__UBA2255--1:capture_order_counter=o__AC1--1||o__Burkholderiales--3||o__Desulfovibrionales--1||o__Dissulfuribacterales--1||o__Fibrobacterales--1||o__Pseudomonadales--1||o__Rhizobiales--1||o__S140-43--1:capture_phylum_counter=p__Desulfobacterota--1||p__Desulfobacterota_I--1||p__Edwardsbacteria--1||p__Fibrobacterota--1||p__Proteobacteria--6:capture_species_counter=s__Azonexus sp002470165--1||s__Bradyrhizobium sp013178945--1||s__CAIRAY01 sp903876665--1||s__Dissulfurirhabdus thermomarina--1||s__Janthinobacterium sp014379395--1||s__Pseudomonas_E sp000761545--1||s__S140-43 sp015491615--1||s__Solidesulfovibrio magneticus_A--1||s__Thiobacillus sp001897675--1||s__UBA2255 sp002347565--1:evalue_avg=2.8937500000000557e-38:evalue_max=1.1e-37:evalue_min=5.51e-59:evalue_std=5.410960135071492e-38:evalue_sum=1.1575000000000223e-37:gapopen_avg=0.25:gapopen_max=1.0:gapopen_min=0.0:gapopen_std=0.5:gapopen_sum=1.0:gtdb_class_counter=:gtdb_domain_counter=:gtdb_family_counter=:gtdb_genus_counter=:gtdb_order_counter=:gtdb_phylum_counter=:gtdb_species_counter=:heptad_counter=MCP-40H--4||MCP-44H--1||MCP-52H--5:lbd_counter=:length_avg=117.25:length_max=170.0:length_min=81.0:length_std=40.044766616042764:length_sum=469.0:mismatch_avg=29.25:mismatch_max=54.0:mismatch_min=11.0:mismatch_std=18.409689477736084:mismatch_sum=117.0:name=N378879:qcovhsp_avg=97.14999999999999:qcovhsp_max=100.0:qcovhsp_min=95.8:qcovhsp_std=1.9278658321228346:qcovhsp_sum=388.59999999999997:qend_avg=118.5:qend_max=171.0:qend_min=81.0:qend_std=39.68626966596886:qend_sum=474.0:qstart_avg=2.5:qstart_max=5.0:qstart_min=1.0:qstart_std=1.9148542155126762:qstart_sum=10.0:ref_name_counter=GB_GCA_011053965.1_protein.faa_DSJO01000022.1_216@PF00015_full_PFAM.162.322--1||GB_GCA_011057325.1_protein.faa_DSGV01000024.1_76@PF00015_full_PFAM.400.596--1||GB_GCA_019239775.1_protein.faa_JAFAZN010000054.1_9@PF00015_full_PFAM.554.736--1||GB_GCA_019239775.1_protein.faa_JAFAZN010000304.1_38@PF00015_full_PFAM.544.718--1:scovhsp_avg=65.775:scovhsp_max=97.7:scovhsp_min=50.5:scovhsp_std=22.248501822220152:scovhsp_sum=263.1:send_avg=121.25:send_max=174.0:send_min=91.0:send_std=38.853356783337695:send_sum=485.0:sstart_avg=5.0:sstart_max=11.0:sstart_min=2.0:sstart_std=4.242640687119285:sstart_sum=20.0],(((8efd5b71-efcc-41e7-8521-642fccae2963_6@MCPsignal.30.185:0.187002[&&NHX:Sample=rhizpot1:Type=capture:besthit=72.5:bitscore=191.0:capture_class=c__Spirochaetia:capture_domain=d__Bacteria:capture_family=f__Alkalispirochaetaceae:capture_genus=g__Alkalispirochaeta:capture_order=o__DSM-27196:capture_phylum=p__Spirochaetota:capture_species=s__Alkalispirochaeta sp007130865:evalue=1.16e-62:gapopen=0.0:heptad=MCP-40H:length=153.0:mismatch=42.0:qcovhsp=98.7:qend=154.0:qstart=2.0:ref_name=GB_GCA_019239775.1_protein.faa_JAFAZN010000318.1_25@PF00015_full_PFAM.561.724:scovhsp=93.9:send=157.0:sstart=5.0],(561fb7b6-92c1-43f8-a723-4c36b0d7bcf9_6@MCPsignal.170.298:0.0126899[&&NHX:Sample=rhizpot1:Type=capture:capture_class=c__AC1:capture_domain=d__Bacteria:capture_family=f__UBA2255:capture_genus=g__UBA2255:capture_order=o__AC1:capture_phylum=p__Edwardsbacteria:capture_species=s__UBA2255 sp002347565:heptad=MCP-40H],872a6b61-0515-4d2d-bea9-369eebff150c_5@MCPsignal.204.337:5e-09[&&NHX:Sample=rhizpot1:Type=capture:besthit=74.0:bitscore=164.0:capture_class=c__Desulfovibrionia:capture_domain=d__Bacteria:capture_family=f__Desulfovibrionaceae:capture_genus=g__Aminidesulfovibrio:capture_order=o__Desulfovibrionales:capture_phylum=p__Desulfobacterota_I:capture_species=s__Aminidesulfovibrio sp002382645:evalue=5.99e-52:gapopen=0.0:heptad=MCP-40H:length=127.0:mismatch=33.0:qcovhsp=95.5:qend=131.0:qstart=5.0:ref_name=GB_GCA_011057325.1_protein.faa_DSGV01000024.1_76@PF00015_full_PFAM.400.596:scovhsp=64.8:send=131.0:sstart=5.0])0.979:0.17314[&&NHX:Sample_counter=rhizpot1--2:Type_counter=capture--2:besthit_avg=74.0:besthit_max=74.0:besthit_min=74.0:besthit_std=0:besthit_sum=74.0:bitscore_avg=164.0:bitscore_max=164.0:bitscore_min=164.0:bitscore_std=0:bitscore_sum=164.0:capture_class_counter=c__AC1--1||c__Desulfovibrionia--1:capture_domain_counter=d__Bacteria--2:capture_family_counter=f__Desulfovibrionaceae--1||f__UBA2255--1:capture_genus_counter=g__Aminidesulfovibrio--1||g__UBA2255--1:capture_order_counter=o__AC1--1||o__Desulfovibrionales--1:capture_phylum_counter=p__Desulfobacterota_I--1||p__Edwardsbacteria--1:capture_species_counter=s__Aminidesulfovibrio sp002382645--1||s__UBA2255 sp002347565--1:evalue_avg=5.99e-52:evalue_max=5.99e-52:evalue_min=5.99e-52:evalue_std=0:evalue_sum=5.99e-52:gapopen_avg=0.0:gapopen_max=0.0:gapopen_min=0.0:gapopen_std=0:gapopen_sum=0.0:gtdb_class_counter=:gtdb_domain_counter=:gtdb_family_counter=:gtdb_genus_counter=:gtdb_order_counter=:gtdb_phylum_counter=:gtdb_species_counter=:heptad_counter=MCP-40H--2:lbd_counter=:length_avg=127.0:length_max=127.0:length_min=127.0:length_std=0:length_sum=127.0:mismatch_avg=33.0:mismatch_max=33.0:mismatch_min=33.0:mismatch_std=0:mismatch_sum=33.0:name=N378883:qcovhsp_avg=95.5:qcovhsp_max=95.5:qcovhsp_min=95.5:qcovhsp_std=0:qcovhsp_sum=95.5:qend_avg=131.0:qend_max=131.0:qend_min=131.0:qend_std=0:qend_sum=131.0:qstart_avg=5.0:qstart_max=5.0:qstart_min=5.0:qstart_std=0:qstart_sum=5.0:ref_name_counter=GB_GCA_011057325.1_protein.faa_DSGV01000024.1_76@PF00015_full_PFAM.400.596--1:scovhsp_avg=64.8:scovhsp_max=64.8:scovhsp_min=64.8:scovhsp_std=0:scovhsp_sum=64.8:send_avg=131.0:send_max=131.0:send_min=131.0:send_std=0:send_sum=131.0:sstart_avg=5.0:sstart_max=5.0:sstart_min=5.0:sstart_std=0:sstart_sum=5.0])0.809:0.0597063[&&NHX:Sample_counter=rhizpot1--3:Type_counter=capture--3:besthit_avg=73.25:besthit_max=74.0:besthit_min=72.5:besthit_std=1.0606601717798212:besthit_sum=146.5:bitscore_avg=177.5:bitscore_max=191.0:bitscore_min=164.0:bitscore_std=19.091883092036785:bitscore_sum=355.0:capture_class_counter=c__AC1--1||c__Desulfovibrionia--1||c__Spirochaetia--1:capture_domain_counter=d__Bacteria--3:capture_family_counter=f__Alkalispirochaetaceae--1||f__Desulfovibrionaceae--1||f__UBA2255--1:capture_genus_counter=g__Alkalispirochaeta--1||g__Aminidesulfovibrio--1||g__UBA2255--1:capture_order_counter=o__AC1--1||o__DSM-27196--1||o__Desulfovibrionales--1:capture_phylum_counter=p__Desulfobacterota_I--1||p__Edwardsbacteria--1||p__Spirochaetota--1:capture_species_counter=s__Alkalispirochaeta sp007130865--1||s__Aminidesulfovibrio sp002382645--1||s__UBA2255 sp002347565--1:evalue_avg=2.9950000000580003e-52:evalue_max=5.99e-52:evalue_min=1.16e-62:evalue_std=4.235569619225396e-52:evalue_sum=5.9900000001160005e-52:gapopen_avg=0.0:gapopen_max=0.0:gapopen_min=0.0:gapopen_std=0.0:gapopen_sum=0.0:gtdb_class_counter=:gtdb_domain_counter=:gtdb_family_counter=:gtdb_genus_counter=:gtdb_order_counter=:gtdb_phylum_counter=:gtdb_species_counter=:heptad_counter=MCP-40H--3:lbd_counter=:length_avg=140.0:length_max=153.0:length_min=127.0:length_std=18.384776310850235:length_sum=280.0:mismatch_avg=37.5:mismatch_max=42.0:mismatch_min=33.0:mismatch_std=6.363961030678928:mismatch_sum=75.0:name=N378884:qcovhsp_avg=97.1:qcovhsp_max=98.7:qcovhsp_min=95.5:qcovhsp_std=2.2627416997969543:qcovhsp_sum=194.2:qend_avg=142.5:qend_max=154.0:qend_min=131.0:qend_std=16.263455967290593:qend_sum=285.0:qstart_avg=3.5:qstart_max=5.0:qstart_min=2.0:qstart_std=2.1213203435596424:qstart_sum=7.0:ref_name_counter=GB_GCA_011057325.1_protein.faa_DSGV01000024.1_76@PF00015_full_PFAM.400.596--1||GB_GCA_019239775.1_protein.faa_JAFAZN010000318.1_25@PF00015_full_PFAM.561.724--1:scovhsp_avg=79.35:scovhsp_max=93.9:scovhsp_min=64.8:scovhsp_std=20.57680733252854:scovhsp_sum=158.7:send_avg=144.0:send_max=157.0:send_min=131.0:send_std=18.384776310850235:send_sum=288.0:sstart_avg=5.0:sstart_max=5.0:sstart_min=5.0:sstart_std=0.0:sstart_sum=10.0],(((a494387e-5fd5-4b5d-9614-551639619938_6@MCPsignal.166.274:0.00845652[&&NHX:Sample=rhizpot1:Type=capture:besthit=80.8:bitscore=152.0:capture_class=c__Gammaproteobacteria:capture_domain=d__Bacteria:capture_family=f__Rhodocyclaceae:capture_genus=g__Azonexus:capture_order=o__Burkholderiales:capture_phylum=p__Proteobacteria:capture_species=s__Azonexus sp002470165:evalue=7.4e-48:gapopen=0.0:heptad=MCP-52H:length=104.0:mismatch=20.0:qcovhsp=96.3:qend=108.0:qstart=5.0:ref_name=GB_GCA_019239775.1_protein.faa_JAFAZN010000054.1_9@PF00015_full_PFAM.554.736:scovhsp=57.1:send=105.0:sstart=2.0],6e08c5dc-2009-47a8-a3cd-d79b1c9f6ade_3@MCPsignal.300.426:5e-09[&&NHX:Sample=rhizpot2:Type=capture:capture_class=c__Gammaproteobacteria:capture_domain=d__Bacteria:capture_family=f__Rhodocyclaceae:capture_genus=g__Azonexus:capture_order=o__Burkholderiales:capture_phylum=p__Proteobacteria:capture_species=s__Azonexus sp002470165:heptad=MCP-52H])0.891:0.0662176[&&NHX:Sample_counter=rhizpot1--1||rhizpot2--1:Type_counter=capture--2:besthit_avg=80.8:besthit_max=80.8:besthit_min=80.8:besthit_std=0:besthit_sum=80.8:bitscore_avg=152.0:bitscore_max=152.0:bitscore_min=152.0:bitscore_std=0:bitscore_sum=152.0:capture_class_counter=c__Gammaproteobacteria--2:capture_domain_counter=d__Bacteria--2:capture_family_counter=f__Rhodocyclaceae--2:capture_genus_counter=g__Azonexus--2:capture_order_counter=o__Burkholderiales--2:capture_phylum_counter=p__Proteobacteria--2:capture_species_counter=s__Azonexus sp002470165--2:evalue_avg=7.4e-48:evalue_max=7.4e-48:evalue_min=7.4e-48:evalue_std=0:evalue_sum=7.4e-48:gapopen_avg=0.0:gapopen_max=0.0:gapopen_min=0.0:gapopen_std=0:gapopen_sum=0.0:gtdb_class_counter=:gtdb_domain_counter=:gtdb_family_counter=:gtdb_genus_counter=:gtdb_order_counter=:gtdb_phylum_counter=:gtdb_species_counter=:heptad_counter=MCP-52H--2:lbd_counter=:length_avg=104.0:length_max=104.0:length_min=104.0:length_std=0:length_sum=104.0:mismatch_avg=20.0:mismatch_max=20.0:mismatch_min=20.0:mismatch_std=0:mismatch_sum=20.0:name=N378887:qcovhsp_avg=96.3:qcovhsp_max=96.3:qcovhsp_min=96.3:qcovhsp_std=0:qcovhsp_sum=96.3:qend_avg=108.0:qend_max=108.0:qend_min=108.0:qend_std=0:qend_sum=108.0:qstart_avg=5.0:qstart_max=5.0:qstart_min=5.0:qstart_std=0:qstart_sum=5.0:ref_name_counter=GB_GCA_019239775.1_protein.faa_JAFAZN010000054.1_9@PF00015_full_PFAM.554.736--1:scovhsp_avg=57.1:scovhsp_max=57.1:scovhsp_min=57.1:scovhsp_std=0:scovhsp_sum=57.1:send_avg=105.0:send_max=105.0:send_min=105.0:send_std=0:send_sum=105.0:sstart_avg=2.0:sstart_max=2.0:sstart_min=2.0:sstart_std=0:sstart_sum=2.0],b37f48b0-9e7d-43f3-a4dd-1a0d7c6d731c_5@MCPsignal.258.369:0.13036[&&NHX:Sample=rhiztom3:Type=capture:besthit=82.2:bitscore=156.0:capture_class=c__Gammaproteobacteria:capture_domain=d__Bacteria:capture_family=f__Burkholderiaceae:capture_genus=g__Rhizobacter:capture_order=o__Burkholderiales:capture_phylum=p__Proteobacteria:capture_species=s__Rhizobacter sp000800095:evalue=1.78e-49:gapopen=0.0:heptad=MCP-40H:length=107.0:mismatch=19.0:qcovhsp=96.4:qend=111.0:qstart=5.0:ref_name=GB_GCA_019239775.1_protein.faa_JAFAZN010000054.1_9@PF00015_full_PFAM.554.736:scovhsp=58.8:send=108.0:sstart=2.0])0.326:0.0511925[&&NHX:Sample_counter=rhizpot1--1||rhizpot2--1||rhiztom3--1:Type_counter=capture--3:besthit_avg=81.5:besthit_max=82.2:besthit_min=80.8:besthit_std=0.9899494936611706:besthit_sum=163.0:bitscore_avg=154.0:bitscore_max=156.0:bitscore_min=152.0:bitscore_std=2.8284271247461903:bitscore_sum=308.0:capture_class_counter=c__Gammaproteobacteria--3:capture_domain_counter=d__Bacteria--3:capture_family_counter=f__Burkholderiaceae--1||f__Rhodocyclaceae--2:capture_genus_counter=g__Azonexus--2||g__Rhizobacter--1:capture_order_counter=o__Burkholderiales--3:capture_phylum_counter=p__Proteobacteria--3:capture_species_counter=s__Azonexus sp002470165--2||s__Rhizobacter sp000800095--1:evalue_avg=3.7889999999999996e-48:evalue_max=7.4e-48:evalue_min=1.78e-49:evalue_std=5.106725173729246e-48:evalue_sum=7.577999999999999e-48:gapopen_avg=0.0:gapopen_max=0.0:gapopen_min=0.0:gapopen_std=0.0:gapopen_sum=0.0:gtdb_class_counter=:gtdb_domain_counter=:gtdb_family_counter=:gtdb_genus_counter=:gtdb_order_counter=:gtdb_phylum_counter=:gtdb_species_counter=:heptad_counter=MCP-40H--1||MCP-52H--2:lbd_counter=:length_avg=105.5:length_max=107.0:length_min=104.0:length_std=2.1213203435596424:length_sum=211.0:mismatch_avg=19.5:mismatch_max=20.0:mismatch_min=19.0:mismatch_std=0.7071067811865476:mismatch_sum=39.0:name=N378889:qcovhsp_avg=96.35:qcovhsp_max=96.4:qcovhsp_min=96.3:qcovhsp_std=0.07071067811866079:qcovhsp_sum=192.7:qend_avg=109.5:qend_max=111.0:qend_min=108.0:qend_std=2.1213203435596424:qend_sum=219.0:qstart_avg=5.0:qstart_max=5.0:qstart_min=5.0:qstart_std=0.0:qstart_sum=10.0:ref_name_counter=GB_GCA_019239775.1_protein.faa_JAFAZN010000054.1_9@PF00015_full_PFAM.554.736--2:scovhsp_avg=57.95:scovhsp_max=58.8:scovhsp_min=57.1:scovhsp_std=1.2020815280171278:scovhsp_sum=115.9:send_avg=106.5:send_max=108.0:send_min=105.0:send_std=2.1213203435596424:send_sum=213.0:sstart_avg=2.0:sstart_max=2.0:sstart_min=2.0:sstart_std=0.0:sstart_sum=4.0],GB_GCA_019239775.1_protein.faa_JAFAZN010000333.1_14@PF00015_full_PFAM.411.595:0.271917[&&NHX:Type=GTDB:gtdb_class=c__UBA6077:gtdb_domain=d__Bacteria:gtdb_family=f__CF-72:gtdb_genus=g__CF-72:gtdb_order=o__UBA6077:gtdb_phylum=p__Chloroflexota:gtdb_species=s__CF-72 sp019239775:heptad=MCP-40H:species=d__Bacteria_p__Chloroflexota_c__UBA6077_o__UBA6077_f__CF-72_g__CF-72_s__CF-72 sp019239775])0.245:0.0253112[&&NHX:Sample_counter=rhizpot1--1||rhizpot2--1||rhiztom3--1:Type_counter=GTDB--1||capture--3:besthit_avg=81.5:besthit_max=82.2:besthit_min=80.8:besthit_std=0.9899494936611706:besthit_sum=163.0:bitscore_avg=154.0:bitscore_max=156.0:bitscore_min=152.0:bitscore_std=2.8284271247461903:bitscore_sum=308.0:capture_class_counter=c__Gammaproteobacteria--3:capture_domain_counter=d__Bacteria--3:capture_family_counter=f__Burkholderiaceae--1||f__Rhodocyclaceae--2:capture_genus_counter=g__Azonexus--2||g__Rhizobacter--1:capture_order_counter=o__Burkholderiales--3:capture_phylum_counter=p__Proteobacteria--3:capture_species_counter=s__Azonexus sp002470165--2||s__Rhizobacter sp000800095--1:evalue_avg=3.7889999999999996e-48:evalue_max=7.4e-48:evalue_min=1.78e-49:evalue_std=5.106725173729246e-48:evalue_sum=7.577999999999999e-48:gapopen_avg=0.0:gapopen_max=0.0:gapopen_min=0.0:gapopen_std=0.0:gapopen_sum=0.0:gtdb_class_counter=c__UBA6077--1:gtdb_domain_counter=d__Bacteria--1:gtdb_family_counter=f__CF-72--1:gtdb_genus_counter=g__CF-72--1:gtdb_order_counter=o__UBA6077--1:gtdb_phylum_counter=p__Chloroflexota--1:gtdb_species_counter=s__CF-72 sp019239775--1:heptad_counter=MCP-40H--2||MCP-52H--2:lbd_counter=:lca_tree=s__CF-72 sp019239775:length_avg=105.5:length_max=107.0:length_min=104.0:length_std=2.1213203435596424:length_sum=211.0:mismatch_avg=19.5:mismatch_max=20.0:mismatch_min=19.0:mismatch_std=0.7071067811865476:mismatch_sum=39.0:name=N378891:qcovhsp_avg=96.35:qcovhsp_max=96.4:qcovhsp_min=96.3:qcovhsp_std=0.07071067811866079:qcovhsp_sum=192.7:qend_avg=109.5:qend_max=111.0:qend_min=108.0:qend_std=2.1213203435596424:qend_sum=219.0:qstart_avg=5.0:qstart_max=5.0:qstart_min=5.0:qstart_std=0.0:qstart_sum=10.0:ref_name_counter=GB_GCA_019239775.1_protein.faa_JAFAZN010000054.1_9@PF00015_full_PFAM.554.736--2:scovhsp_avg=57.95:scovhsp_max=58.8:scovhsp_min=57.1:scovhsp_std=1.2020815280171278:scovhsp_sum=115.9:send_avg=106.5:send_max=108.0:send_min=105.0:send_std=2.1213203435596424:send_sum=213.0:sstart_avg=2.0:sstart_max=2.0:sstart_min=2.0:sstart_std=0.0:sstart_sum=4.0])0.283:0.0312582[&&NHX:Sample_counter=rhizpot1--4||rhizpot2--1||rhiztom3--1:Type_counter=GTDB--1||capture--6:besthit_avg=77.375:besthit_max=82.2:besthit_min=72.5:besthit_std=4.836234761326901:besthit_sum=309.5:bitscore_avg=165.75:bitscore_max=191.0:bitscore_min=152.0:bitscore_std=17.55704986607944:bitscore_sum=663.0:capture_class_counter=c__AC1--1||c__Desulfovibrionia--1||c__Gammaproteobacteria--3||c__Spirochaetia--1:capture_domain_counter=d__Bacteria--6:capture_family_counter=f__Alkalispirochaetaceae--1||f__Burkholderiaceae--1||f__Desulfovibrionaceae--1||f__Rhodocyclaceae--2||f__UBA2255--1:capture_genus_counter=g__Alkalispirochaeta--1||g__Aminidesulfovibrio--1||g__Azonexus--2||g__Rhizobacter--1||g__UBA2255--1:capture_order_counter=o__AC1--1||o__Burkholderiales--3||o__DSM-27196--1||o__Desulfovibrionales--1:capture_phylum_counter=p__Desulfobacterota_I--1||p__Edwardsbacteria--1||p__Proteobacteria--3||p__Spirochaetota--1:capture_species_counter=s__Alkalispirochaeta sp007130865--1||s__Aminidesulfovibrio sp002382645--1||s__Azonexus sp002470165--2||s__Rhizobacter sp000800095--1||s__UBA2255 sp002347565--1:evalue_avg=1.8946497500000026e-48:evalue_max=7.4e-48:evalue_min=1.16e-62:evalue_std=3.6711893467059015e-48:evalue_sum=7.57859900000001e-48:gapopen_avg=0.0:gapopen_max=0.0:gapopen_min=0.0:gapopen_std=0.0:gapopen_sum=0.0:gtdb_class_counter=c__UBA6077--1:gtdb_domain_counter=d__Bacteria--1:gtdb_family_counter=f__CF-72--1:gtdb_genus_counter=g__CF-72--1:gtdb_order_counter=o__UBA6077--1:gtdb_phylum_counter=p__Chloroflexota--1:gtdb_species_counter=s__CF-72 sp019239775--1:heptad_counter=MCP-40H--5||MCP-52H--2:lbd_counter=:lca_tree=s__CF-72 sp019239775:length_avg=122.75:length_max=153.0:length_min=104.0:length_std=22.60346581094737:length_sum=491.0:mismatch_avg=28.5:mismatch_max=42.0:mismatch_min=19.0:mismatch_std=11.030261405182864:mismatch_sum=114.0:name=N378892:qcovhsp_avg=96.725:qcovhsp_max=98.7:qcovhsp_min=95.5:qcovhsp_std=1.3768926368215266:qcovhsp_sum=386.9:qend_avg=126.0:qend_max=154.0:qend_min=108.0:qend_std=21.275964529643932:qend_sum=504.0:qstart_avg=4.25:qstart_max=5.0:qstart_min=2.0:qstart_std=1.5:qstart_sum=17.0:ref_name_counter=GB_GCA_011057325.1_protein.faa_DSGV01000024.1_76@PF00015_full_PFAM.400.596--1||GB_GCA_019239775.1_protein.faa_JAFAZN010000054.1_9@PF00015_full_PFAM.554.736--2||GB_GCA_019239775.1_protein.faa_JAFAZN010000318.1_25@PF00015_full_PFAM.561.724--1:scovhsp_avg=68.64999999999999:scovhsp_max=93.9:scovhsp_min=57.1:scovhsp_std=17.154299752540183:scovhsp_sum=274.59999999999997:send_avg=125.25:send_max=157.0:send_min=105.0:send_std=24.143667216615345:send_sum=501.0:sstart_avg=3.5:sstart_max=5.0:sstart_min=2.0:sstart_std=1.7320508075688772:sstart_sum=14.0],(92a19aca-9fa6-4b34-a558-c45dbdf732c6_3@MCPsignal.194.306:0.0550411[&&NHX:Sample=rhizpot1:Type=capture:capture_class=c__Desulfovibrionia:capture_domain=d__Bacteria:capture_family=f__Desulfovibrionaceae:capture_genus=g__Aminidesulfovibrio:capture_order=o__Desulfovibrionales:capture_phylum=p__Desulfobacterota_I:capture_species=s__Aminidesulfovibrio sp002382645:heptad=MCP-52H],(GB_GCA_019239775.1_protein.faa_JAFAZN010000142.1_3@PF00015_full_PFAM.375.535:0.211586[&&NHX:Type=GTDB:gtdb_class=c__UBA6077:gtdb_domain=d__Bacteria:gtdb_family=f__CF-72:gtdb_genus=g__CF-72:gtdb_order=o__UBA6077:gtdb_phylum=p__Chloroflexota:gtdb_species=s__CF-72 sp019239775:heptad=MCP-52H:species=d__Bacteria_p__Chloroflexota_c__UBA6077_o__UBA6077_f__CF-72_g__CF-72_s__CF-72 sp019239775],(((eb414543-df03-5652-9b5e-8c398febc6ce_3@MCPsignal.412.562:5e-09[&&NHX:Sample=rhizpot1:Type=capture:capture_class=c__Alphaproteobacteria:capture_domain=d__Bacteria:capture_family=f__DSM-21159:capture_genus=g__Tistlia:capture_order=o__Kiloniellales:capture_phylum=p__Proteobacteria:capture_species=s__Tistlia consotensis:heptad=MCP-52H],7e4365e9-ebe5-4776-9aea-dc1957e6a127_1@MCPsignal.371.507:5e-09[&&NHX:Sample=rhizpot2:Type=capture:capture_class=c__Alphaproteobacteria:capture_domain=d__Bacteria:capture_family=f__DSM-21159:capture_genus=g__Tistlia:capture_order=o__Kiloniellales:capture_phylum=p__Proteobacteria:capture_species=s__Tistlia consotensis:heptad=MCP-52H])0.953:0.0251222[&&NHX:Sample_counter=rhizpot1--1||rhizpot2--1:Type_counter=capture--2:capture_class_counter=c__Alphaproteobacteria--2:capture_domain_counter=d__Bacteria--2:capture_family_counter=f__DSM-21159--2:capture_genus_counter=g__Tistlia--2:capture_order_counter=o__Kiloniellales--2:capture_phylum_counter=p__Proteobacteria--2:capture_species_counter=s__Tistlia consotensis--2:gtdb_class_counter=:gtdb_domain_counter=:gtdb_family_counter=:gtdb_genus_counter=:gtdb_order_counter=:gtdb_phylum_counter=:gtdb_species_counter=:heptad_counter=MCP-52H--2:lbd_counter=:name=N378897:ref_name_counter=],(b517ef5a-3595-49f0-bfc8-e45c89acbb27_4@MCPsignal.168.350:6e-09[&&NHX:Sample=rhizpot2:Type=capture:capture_class=c__Actinomycetia:capture_domain=d__Bacteria:capture_family=f__Geodermatophilaceae:capture_genus=g__Blastococcus:capture_order=o__Mycobacteriales:capture_phylum=p__Actinobacteriota:capture_species=s__Blastococcus saxobsidens:heptad=MCP-52H],333bea8d-af58-410a-a001-33d83c85a5c6_3@MCPsignal.533.631:5e-09[&&NHX:Sample=rhizpot3:Type=capture:besthit=72.4:bitscore=129.0:capture_class=c__Holophagae:capture_domain=d__Bacteria:capture_family=f__Holophagaceae:capture_genus=g__Holophaga:capture_order=o__Holophagales:capture_phylum=p__Acidobacteriota:capture_species=s__Holophaga sp002298155:evalue=2.33e-39:gapopen=0.0:heptad=MCP-52H:length=98.0:mismatch=27.0:qcovhsp=100.0:qend=98.0:qstart=1.0:ref_name=GB_GCA_019239775.1_protein.faa_JAFAZN010000142.1_3@PF00015_full_PFAM.375.535:scovhsp=61.3:send=124.0:sstart=27.0])0.725:0.00693649[&&NHX:Sample_counter=rhizpot2--1||rhizpot3--1:Type_counter=capture--2:besthit_avg=72.4:besthit_max=72.4:besthit_min=72.4:besthit_std=0:besthit_sum=72.4:bitscore_avg=129.0:bitscore_max=129.0:bitscore_min=129.0:bitscore_std=0:bitscore_sum=129.0:capture_class_counter=c__Actinomycetia--1||c__Holophagae--1:capture_domain_counter=d__Bacteria--2:capture_family_counter=f__Geodermatophilaceae--1||f__Holophagaceae--1:capture_genus_counter=g__Blastococcus--1||g__Holophaga--1:capture_order_counter=o__Holophagales--1||o__Mycobacteriales--1:capture_phylum_counter=p__Acidobacteriota--1||p__Actinobacteriota--1:capture_species_counter=s__Blastococcus saxobsidens--1||s__Holophaga sp002298155--1:evalue_avg=2.33e-39:evalue_max=2.33e-39:evalue_min=2.33e-39:evalue_std=0:evalue_sum=2.33e-39:gapopen_avg=0.0:gapopen_max=0.0:gapopen_min=0.0:gapopen_std=0:gapopen_sum=0.0:gtdb_class_counter=:gtdb_domain_counter=:gtdb_family_counter=:gtdb_genus_counter=:gtdb_order_counter=:gtdb_phylum_counter=:gtdb_species_counter=:heptad_counter=MCP-52H--2:lbd_counter=:length_avg=98.0:length_max=98.0:length_min=98.0:length_std=0:length_sum=98.0:mismatch_avg=27.0:mismatch_max=27.0:mismatch_min=27.0:mismatch_std=0:mismatch_sum=27.0:name=N378900:qcovhsp_avg=100.0:qcovhsp_max=100.0:qcovhsp_min=100.0:qcovhsp_std=0:qcovhsp_sum=100.0:qend_avg=98.0:qend_max=98.0:qend_min=98.0:qend_std=0:qend_sum=98.0:qstart_avg=1.0:qstart_max=1.0:qstart_min=1.0:qstart_std=0:qstart_sum=1.0:ref_name_counter=GB_GCA_019239775.1_protein.faa_JAFAZN010000142.1_3@PF00015_full_PFAM.375.535--1:scovhsp_avg=61.3:scovhsp_max=61.3:scovhsp_min=61.3:scovhsp_std=0:scovhsp_sum=61.3:send_avg=124.0:send_max=124.0:send_min=124.0:send_std=0:send_sum=124.0:sstart_avg=27.0:sstart_max=27.0:sstart_min=27.0:sstart_std=0:sstart_sum=27.0])0.84:0.0253444[&&NHX:Sample_counter=rhizpot1--1||rhizpot2--2||rhizpot3--1:Type_counter=capture--4:besthit_avg=72.4:besthit_max=72.4:besthit_min=72.4:besthit_std=0:besthit_sum=72.4:bitscore_avg=129.0:bitscore_max=129.0:bitscore_min=129.0:bitscore_std=0:bitscore_sum=129.0:capture_class_counter=c__Actinomycetia--1||c__Alphaproteobacteria--2||c__Holophagae--1:capture_domain_counter=d__Bacteria--4:capture_family_counter=f__DSM-21159--2||f__Geodermatophilaceae--1||f__Holophagaceae--1:capture_genus_counter=g__Blastococcus--1||g__Holophaga--1||g__Tistlia--2:capture_order_counter=o__Holophagales--1||o__Kiloniellales--2||o__Mycobacteriales--1:capture_phylum_counter=p__Acidobacteriota--1||p__Actinobacteriota--1||p__Proteobacteria--2:capture_species_counter=s__Blastococcus saxobsidens--1||s__Holophaga sp002298155--1||s__Tistlia consotensis--2:evalue_avg=2.33e-39:evalue_max=2.33e-39:evalue_min=2.33e-39:evalue_std=0:evalue_sum=2.33e-39:gapopen_avg=0.0:gapopen_max=0.0:gapopen_min=0.0:gapopen_std=0:gapopen_sum=0.0:gtdb_class_counter=:gtdb_domain_counter=:gtdb_family_counter=:gtdb_genus_counter=:gtdb_order_counter=:gtdb_phylum_counter=:gtdb_species_counter=:heptad_counter=MCP-52H--4:lbd_counter=:length_avg=98.0:length_max=98.0:length_min=98.0:length_std=0:length_sum=98.0:mismatch_avg=27.0:mismatch_max=27.0:mismatch_min=27.0:mismatch_std=0:mismatch_sum=27.0:name=N378901:qcovhsp_avg=100.0:qcovhsp_max=100.0:qcovhsp_min=100.0:qcovhsp_std=0:qcovhsp_sum=100.0:qend_avg=98.0:qend_max=98.0:qend_min=98.0:qend_std=0:qend_sum=98.0:qstart_avg=1.0:qstart_max=1.0:qstart_min=1.0:qstart_std=0:qstart_sum=1.0:ref_name_counter=GB_GCA_019239775.1_protein.faa_JAFAZN010000142.1_3@PF00015_full_PFAM.375.535--1:scovhsp_avg=61.3:scovhsp_max=61.3:scovhsp_min=61.3:scovhsp_std=0:scovhsp_sum=61.3:send_avg=124.0:send_max=124.0:send_min=124.0:send_std=0:send_sum=124.0:sstart_avg=27.0:sstart_max=27.0:sstart_min=27.0:sstart_std=0:sstart_sum=27.0],dde9f321-2c8e-48cf-bb11-022cf40508d2_3@MCPsignal.447.591:0.117249[&&NHX:Sample=rhizpot2:Type=capture:capture_class=c__Alphaproteobacteria:capture_domain=d__Bacteria:capture_family=f__Caulobacteraceae:capture_genus=g__Phenylobacterium:capture_order=o__Caulobacterales:capture_phylum=p__Proteobacteria:capture_species=s__Phenylobacterium sp001557235:heptad=MCP-52H])0.819:0.0286034[&&NHX:Sample_counter=rhizpot1--1||rhizpot2--3||rhizpot3--1:Type_counter=capture--5:besthit_avg=72.4:besthit_max=72.4:besthit_min=72.4:besthit_std=0:besthit_sum=72.4:bitscore_avg=129.0:bitscore_max=129.0:bitscore_min=129.0:bitscore_std=0:bitscore_sum=129.0:capture_class_counter=c__Actinomycetia--1||c__Alphaproteobacteria--3||c__Holophagae--1:capture_domain_counter=d__Bacteria--5:capture_family_counter=f__Caulobacteraceae--1||f__DSM-21159--2||f__Geodermatophilaceae--1||f__Holophagaceae--1:capture_genus_counter=g__Blastococcus--1||g__Holophaga--1||g__Phenylobacterium--1||g__Tistlia--2:capture_order_counter=o__Caulobacterales--1||o__Holophagales--1||o__Kiloniellales--2||o__Mycobacteriales--1:capture_phylum_counter=p__Acidobacteriota--1||p__Actinobacteriota--1||p__Proteobacteria--3:capture_species_counter=s__Blastococcus saxobsidens--1||s__Holophaga sp002298155--1||s__Phenylobacterium sp001557235--1||s__Tistlia consotensis--2:evalue_avg=2.33e-39:evalue_max=2.33e-39:evalue_min=2.33e-39:evalue_std=0:evalue_sum=2.33e-39:gapopen_avg=0.0:gapopen_max=0.0:gapopen_min=0.0:gapopen_std=0:gapopen_sum=0.0:gtdb_class_counter=:gtdb_domain_counter=:gtdb_family_counter=:gtdb_genus_counter=:gtdb_order_counter=:gtdb_phylum_counter=:gtdb_species_counter=:heptad_counter=MCP-52H--5:lbd_counter=:length_avg=98.0:length_max=98.0:length_min=98.0:length_std=0:length_sum=98.0:mismatch_avg=27.0:mismatch_max=27.0:mismatch_min=27.0:mismatch_std=0:mismatch_sum=27.0:name=N378903:qcovhsp_avg=100.0:qcovhsp_max=100.0:qcovhsp_min=100.0:qcovhsp_std=0:qcovhsp_sum=100.0:qend_avg=98.0:qend_max=98.0:qend_min=98.0:qend_std=0:qend_sum=98.0:qstart_avg=1.0:qstart_max=1.0:qstart_min=1.0:qstart_std=0:qstart_sum=1.0:ref_name_counter=GB_GCA_019239775.1_protein.faa_JAFAZN010000142.1_3@PF00015_full_PFAM.375.535--1:scovhsp_avg=61.3:scovhsp_max=61.3:scovhsp_min=61.3:scovhsp_std=0:scovhsp_sum=61.3:send_avg=124.0:send_max=124.0:send_min=124.0:send_std=0:send_sum=124.0:sstart_avg=27.0:sstart_max=27.0:sstart_min=27.0:sstart_std=0:sstart_sum=27.0])0.74:0.0202773[&&NHX:Sample_counter=rhizpot1--1||rhizpot2--3||rhizpot3--1:Type_counter=GTDB--1||capture--5:besthit_avg=72.4:besthit_max=72.4:besthit_min=72.4:besthit_std=0:besthit_sum=72.4:bitscore_avg=129.0:bitscore_max=129.0:bitscore_min=129.0:bitscore_std=0:bitscore_sum=129.0:capture_class_counter=c__Actinomycetia--1||c__Alphaproteobacteria--3||c__Holophagae--1:capture_domain_counter=d__Bacteria--5:capture_family_counter=f__Caulobacteraceae--1||f__DSM-21159--2||f__Geodermatophilaceae--1||f__Holophagaceae--1:capture_genus_counter=g__Blastococcus--1||g__Holophaga--1||g__Phenylobacterium--1||g__Tistlia--2:capture_order_counter=o__Caulobacterales--1||o__Holophagales--1||o__Kiloniellales--2||o__Mycobacteriales--1:capture_phylum_counter=p__Acidobacteriota--1||p__Actinobacteriota--1||p__Proteobacteria--3:capture_species_counter=s__Blastococcus saxobsidens--1||s__Holophaga sp002298155--1||s__Phenylobacterium sp001557235--1||s__Tistlia consotensis--2:evalue_avg=2.33e-39:evalue_max=2.33e-39:evalue_min=2.33e-39:evalue_std=0:evalue_sum=2.33e-39:gapopen_avg=0.0:gapopen_max=0.0:gapopen_min=0.0:gapopen_std=0:gapopen_sum=0.0:gtdb_class_counter=c__UBA6077--1:gtdb_domain_counter=d__Bacteria--1:gtdb_family_counter=f__CF-72--1:gtdb_genus_counter=g__CF-72--1:gtdb_order_counter=o__UBA6077--1:gtdb_phylum_counter=p__Chloroflexota--1:gtdb_species_counter=s__CF-72 sp019239775--1:heptad_counter=MCP-52H--6:lbd_counter=:lca_tree=s__CF-72 sp019239775:length_avg=98.0:length_max=98.0:length_min=98.0:length_std=0:length_sum=98.0:mismatch_avg=27.0:mismatch_max=27.0:mismatch_min=27.0:mismatch_std=0:mismatch_sum=27.0:name=N378904:qcovhsp_avg=100.0:qcovhsp_max=100.0:qcovhsp_min=100.0:qcovhsp_std=0:qcovhsp_sum=100.0:qend_avg=98.0:qend_max=98.0:qend_min=98.0:qend_std=0:qend_sum=98.0:qstart_avg=1.0:qstart_max=1.0:qstart_min=1.0:qstart_std=0:qstart_sum=1.0:ref_name_counter=GB_GCA_019239775.1_protein.faa_JAFAZN010000142.1_3@PF00015_full_PFAM.375.535--1:scovhsp_avg=61.3:scovhsp_max=61.3:scovhsp_min=61.3:scovhsp_std=0:scovhsp_sum=61.3:send_avg=124.0:send_max=124.0:send_min=124.0:send_std=0:send_sum=124.0:sstart_avg=27.0:sstart_max=27.0:sstart_min=27.0:sstart_std=0:sstart_sum=27.0])0.971:0.0952351[&&NHX:Sample_counter=rhizpot1--2||rhizpot2--3||rhizpot3--1:Type_counter=GTDB--1||capture--6:besthit_avg=72.4:besthit_max=72.4:besthit_min=72.4:besthit_std=0:besthit_sum=72.4:bitscore_avg=129.0:bitscore_max=129.0:bitscore_min=129.0:bitscore_std=0:bitscore_sum=129.0:capture_class_counter=c__Actinomycetia--1||c__Alphaproteobacteria--3||c__Desulfovibrionia--1||c__Holophagae--1:capture_domain_counter=d__Bacteria--6:capture_family_counter=f__Caulobacteraceae--1||f__DSM-21159--2||f__Desulfovibrionaceae--1||f__Geodermatophilaceae--1||f__Holophagaceae--1:capture_genus_counter=g__Aminidesulfovibrio--1||g__Blastococcus--1||g__Holophaga--1||g__Phenylobacterium--1||g__Tistlia--2:capture_order_counter=o__Caulobacterales--1||o__Desulfovibrionales--1||o__Holophagales--1||o__Kiloniellales--2||o__Mycobacteriales--1:capture_phylum_counter=p__Acidobacteriota--1||p__Actinobacteriota--1||p__Desulfobacterota_I--1||p__Proteobacteria--3:capture_species_counter=s__Aminidesulfovibrio sp002382645--1||s__Blastococcus saxobsidens--1||s__Holophaga sp002298155--1||s__Phenylobacterium sp001557235--1||s__Tistlia consotensis--2:evalue_avg=2.33e-39:evalue_max=2.33e-39:evalue_min=2.33e-39:evalue_std=0:evalue_sum=2.33e-39:gapopen_avg=0.0:gapopen_max=0.0:gapopen_min=0.0:gapopen_std=0:gapopen_sum=0.0:gtdb_class_counter=c__UBA6077--1:gtdb_domain_counter=d__Bacteria--1:gtdb_family_counter=f__CF-72--1:gtdb_genus_counter=g__CF-72--1:gtdb_order_counter=o__UBA6077--1:gtdb_phylum_counter=p__Chloroflexota--1:gtdb_species_counter=s__CF-72 sp019239775--1:heptad_counter=MCP-52H--7:lbd_counter=:lca_tree=s__CF-72 sp019239775:length_avg=98.0:length_max=98.0:length_min=98.0:length_std=0:length_sum=98.0:mismatch_avg=27.0:mismatch_max=27.0:mismatch_min=27.0:mismatch_std=0:mismatch_sum=27.0:name=N378905:qcovhsp_avg=100.0:qcovhsp_max=100.0:qcovhsp_min=100.0:qcovhsp_std=0:qcovhsp_sum=100.0:qend_avg=98.0:qend_max=98.0:qend_min=98.0:qend_std=0:qend_sum=98.0:qstart_avg=1.0:qstart_max=1.0:qstart_min=1.0:qstart_std=0:qstart_sum=1.0:ref_name_counter=GB_GCA_019239775.1_protein.faa_JAFAZN010000142.1_3@PF00015_full_PFAM.375.535--1:scovhsp_avg=61.3:scovhsp_max=61.3:scovhsp_min=61.3:scovhsp_std=0:scovhsp_sum=61.3:send_avg=124.0:send_max=124.0:send_min=124.0:send_std=0:send_sum=124.0:sstart_avg=27.0:sstart_max=27.0:sstart_min=27.0:sstart_std=0:sstart_sum=27.0])0.875:0.0340388[&&NHX:Sample_counter=rhizpot1--6||rhizpot2--4||rhizpot3--1||rhiztom3--1:Type_counter=GTDB--2||capture--12:besthit_avg=76.38000000000001:besthit_max=82.2:besthit_min=72.4:besthit_std=4.742573141238835:besthit_sum=381.90000000000003:bitscore_avg=158.4:bitscore_max=191.0:bitscore_min=129.0:bitscore_std=22.389729788454346:bitscore_sum=792.0:capture_class_counter=c__AC1--1||c__Actinomycetia--1||c__Alphaproteobacteria--3||c__Desulfovibrionia--2||c__Gammaproteobacteria--3||c__Holophagae--1||c__Spirochaetia--1:capture_domain_counter=d__Bacteria--12:capture_family_counter=f__Alkalispirochaetaceae--1||f__Burkholderiaceae--1||f__Caulobacteraceae--1||f__DSM-21159--2||f__Desulfovibrionaceae--2||f__Geodermatophilaceae--1||f__Holophagaceae--1||f__Rhodocyclaceae--2||f__UBA2255--1:capture_genus_counter=g__Alkalispirochaeta--1||g__Aminidesulfovibrio--2||g__Azonexus--2||g__Blastococcus--1||g__Holophaga--1||g__Phenylobacterium--1||g__Rhizobacter--1||g__Tistlia--2||g__UBA2255--1:capture_order_counter=o__AC1--1||o__Burkholderiales--3||o__Caulobacterales--1||o__DSM-27196--1||o__Desulfovibrionales--2||o__Holophagales--1||o__Kiloniellales--2||o__Mycobacteriales--1:capture_phylum_counter=p__Acidobacteriota--1||p__Actinobacteriota--1||p__Desulfobacterota_I--2||p__Edwardsbacteria--1||p__Proteobacteria--6||p__Spirochaetota--1:capture_species_counter=s__Alkalispirochaeta sp007130865--1||s__Aminidesulfovibrio sp002382645--2||s__Azonexus sp002470165--2||s__Blastococcus saxobsidens--1||s__Holophaga sp002298155--1||s__Phenylobacterium sp001557235--1||s__Rhizobacter sp000800095--1||s__Tistlia consotensis--2||s__UBA2255 sp002347565--1:evalue_avg=4.660000015157198e-40:evalue_max=2.33e-39:evalue_min=1.16e-62:evalue_std=1.0420076766675888e-39:evalue_sum=2.330000007578599e-39:gapopen_avg=0.0:gapopen_max=0.0:gapopen_min=0.0:gapopen_std=0.0:gapopen_sum=0.0:gtdb_class_counter=c__UBA6077--2:gtdb_domain_counter=d__Bacteria--2:gtdb_family_counter=f__CF-72--2:gtdb_genus_counter=g__CF-72--2:gtdb_order_counter=o__UBA6077--2:gtdb_phylum_counter=p__Chloroflexota--2:gtdb_species_counter=s__CF-72 sp019239775--2:heptad_counter=MCP-40H--5||MCP-52H--9:lbd_counter=:lca_tree=s__CF-72 sp019239775:length_avg=117.8:length_max=153.0:length_min=98.0:length_std=22.487774456357393:length_sum=589.0:mismatch_avg=28.2:mismatch_max=42.0:mismatch_min=19.0:mismatch_std=9.57601169589929:mismatch_sum=141.0:name=N378906:qcovhsp_avg=97.38:qcovhsp_max=100.0:qcovhsp_min=95.5:qcovhsp_std=1.8886503117305757:qcovhsp_sum=486.9:qend_avg=120.4:qend_max=154.0:qend_min=98.0:qend_std=22.277791632026723:qend_sum=602.0:qstart_avg=3.6:qstart_max=5.0:qstart_min=1.0:qstart_std=1.9493588689617927:qstart_sum=18.0:ref_name_counter=GB_GCA_011057325.1_protein.faa_DSGV01000024.1_76@PF00015_full_PFAM.400.596--1||GB_GCA_019239775.1_protein.faa_JAFAZN010000054.1_9@PF00015_full_PFAM.554.736--2||GB_GCA_019239775.1_protein.faa_JAFAZN010000142.1_3@PF00015_full_PFAM.375.535--1||GB_GCA_019239775.1_protein.faa_JAFAZN010000318.1_25@PF00015_full_PFAM.561.724--1:scovhsp_avg=67.17999999999999:scovhsp_max=93.9:scovhsp_min=57.1:scovhsp_std=15.215354087237014:scovhsp_sum=335.9:send_avg=125.0:send_max=157.0:send_min=105.0:send_std=20.91650066335189:send_sum=625.0:sstart_avg=8.2:sstart_max=27.0:sstart_min=2.0:sstart_std=10.616025621672172:sstart_sum=41.0])0.968:0.048075[&&NHX:Sample_counter=rhizpot1--9||rhizpot2--4||rhizpot3--5||rhiztom2--1||rhiztom3--3:Type_counter=GTDB--2||capture--22:besthit_avg=76.49999999999999:besthit_max=86.4:besthit_min=67.6:besthit_std=5.798275605729692:besthit_sum=688.4999999999999:bitscore_avg=154.44444444444446:bitscore_max=191.0:bitscore_min=124.0:bitscore_std=23.796591726080813:bitscore_sum=1390.0:capture_class_counter=c__AC1--2||c__Actinomycetia--1||c__Alphaproteobacteria--4||c__Desulfovibrionia--3||c__Dissulfuribacteria--1||c__Fibrobacteria--1||c__Gammaproteobacteria--8||c__Holophagae--1||c__Spirochaetia--1:capture_domain_counter=d__Bacteria--22:capture_family_counter=f__Alkalispirochaetaceae--1||f__Burkholderiaceae--2||f__Caulobacteraceae--1||f__DSM-21159--2||f__Desulfovibrionaceae--3||f__Dissulfurirhabdaceae--1||f__Fibrobacteraceae--1||f__Geodermatophilaceae--1||f__Holophagaceae--1||f__Pseudomonadaceae--1||f__Rhodocyclaceae--3||f__S140-43--1||f__Thiobacillaceae--1||f__UBA2255--2||f__Xanthobacteraceae--1:capture_genus_counter=g__Alkalispirochaeta--1||g__Aminidesulfovibrio--2||g__Azonexus--3||g__Blastococcus--1||g__Bradyrhizobium--1||g__CAIRAY01--1||g__Dissulfurirhabdus--1||g__Holophaga--1||g__Janthinobacterium--1||g__Phenylobacterium--1||g__Pseudomonas_E--1||g__Rhizobacter--1||g__S140-43--1||g__Solidesulfovibrio--1||g__Thiobacillus--1||g__Tistlia--2||g__UBA2255--2:capture_order_counter=o__AC1--2||o__Burkholderiales--6||o__Caulobacterales--1||o__DSM-27196--1||o__Desulfovibrionales--3||o__Dissulfuribacterales--1||o__Fibrobacterales--1||o__Holophagales--1||o__Kiloniellales--2||o__Mycobacteriales--1||o__Pseudomonadales--1||o__Rhizobiales--1||o__S140-43--1:capture_phylum_counter=p__Acidobacteriota--1||p__Actinobacteriota--1||p__Desulfobacterota--1||p__Desulfobacterota_I--3||p__Edwardsbacteria--2||p__Fibrobacterota--1||p__Proteobacteria--12||p__Spirochaetota--1:capture_species_counter=s__Alkalispirochaeta sp007130865--1||s__Aminidesulfovibrio sp002382645--2||s__Azonexus sp002470165--3||s__Blastococcus saxobsidens--1||s__Bradyrhizobium sp013178945--1||s__CAIRAY01 sp903876665--1||s__Dissulfurirhabdus thermomarina--1||s__Holophaga sp002298155--1||s__Janthinobacterium sp014379395--1||s__Phenylobacterium sp001557235--1||s__Pseudomonas_E sp000761545--1||s__Rhizobacter sp000800095--1||s__S140-43 sp015491615--1||s__Solidesulfovibrio magneticus_A--1||s__Thiobacillus sp001897675--1||s__Tistlia consotensis--2||s__UBA2255 sp002347565--2:evalue_avg=1.3120000000842316e-38:evalue_max=1.1e-37:evalue_min=1.16e-62:evalue_std=3.638214156664139e-38:evalue_sum=1.1808000000758084e-37:gapopen_avg=0.1111111111111111:gapopen_max=1.0:gapopen_min=0.0:gapopen_std=0.3333333333333333:gapopen_sum=1.0:gtdb_class_counter=c__UBA6077--2:gtdb_domain_counter=d__Bacteria--2:gtdb_family_counter=f__CF-72--2:gtdb_genus_counter=g__CF-72--2:gtdb_order_counter=o__UBA6077--2:gtdb_phylum_counter=p__Chloroflexota--2:gtdb_species_counter=s__CF-72 sp019239775--2:heptad_counter=MCP-40H--9||MCP-44H--1||MCP-52H--14:lbd_counter=:lca_tree=s__CF-72 sp019239775:length_avg=117.55555555555556:length_max=170.0:length_min=81.0:length_std=29.22803068593192:length_sum=1058.0:mismatch_avg=28.666666666666668:mismatch_max=54.0:mismatch_min=11.0:mismatch_std=13.162446581088181:mismatch_sum=258.0:name=N378907:qcovhsp_avg=97.27777777777777:qcovhsp_max=100.0:qcovhsp_min=95.5:qcovhsp_std=1.7866013669659067:qcovhsp_sum=875.5:qend_avg=119.55555555555556:qend_max=171.0:qend_min=81.0:qend_std=28.978919541242004:qend_sum=1076.0:qstart_avg=3.111111111111111:qstart_max=5.0:qstart_min=1.0:qstart_std=1.90029237516523:qstart_sum=28.0:ref_name_counter=GB_GCA_011053965.1_protein.faa_DSJO01000022.1_216@PF00015_full_PFAM.162.322--1||GB_GCA_011057325.1_protein.faa_DSGV01000024.1_76@PF00015_full_PFAM.400.596--2||GB_GCA_019239775.1_protein.faa_JAFAZN010000054.1_9@PF00015_full_PFAM.554.736--3||GB_GCA_019239775.1_protein.faa_JAFAZN010000142.1_3@PF00015_full_PFAM.375.535--1||GB_GCA_019239775.1_protein.faa_JAFAZN010000304.1_38@PF00015_full_PFAM.544.718--1||GB_GCA_019239775.1_protein.faa_JAFAZN010000318.1_25@PF00015_full_PFAM.561.724--1:scovhsp_avg=66.55555555555556:scovhsp_max=97.7:scovhsp_min=50.5:scovhsp_std=17.37599717362367:scovhsp_sum=599.0:send_avg=123.33333333333333:send_max=174.0:send_min=91.0:send_std=28.084693339967234:send_sum=1110.0:sstart_avg=6.777777777777778:sstart_max=27.0:sstart_min=2.0:sstart_std=8.120618476719889:sstart_sum=61.0])0.726:0.00796657[&&NHX:Sample_counter=rhizpot1--9||rhizpot2--4||rhizpot3--7||rhiztom1--6||rhiztom2--12||rhiztom3--33:Type_counter=GTDB--2||capture--71:besthit_avg=74.36315789473684:besthit_max=86.4:besthit_min=66.1:besthit_std=4.810485228805678:besthit_sum=2825.8:bitscore_avg=161.44736842105263:bitscore_max=198.0:bitscore_min=101.0:bitscore_std=23.448272417688067:bitscore_sum=6135.0:capture_class_counter=c__AC1--2||c__Acidobacteriae--3||c__Actinomycetia--6||c__Alphaproteobacteria--6||c__Desulfovibrionia--7||c__Desulfuromonadia--1||c__Dissulfuribacteria--19||c__Fibrobacteria--1||c__Gammaproteobacteria--20||c__Gemmatimonadetes--1||c__Holophagae--4||c__Spirochaetia--1:capture_domain_counter=d__Bacteria--71:capture_family_counter=f__Alkalispirochaetaceae--1||f__Burkholderiaceae--2||f__Caulobacteraceae--1||f__DSM-21159--2||f__Desulfovibrionaceae--7||f__Dissulfurirhabdaceae--19||f__Fibrobacteraceae--1||f__Geobacteraceae--1||f__Geodermatophilaceae--4||f__Holophagaceae--4||f__Micromonosporaceae--1||f__Pseudomonadaceae--2||f__Quadrisphaeraceae--1||f__RSA9--1||f__Rhodobacteraceae--1||f__Rhodocyclaceae--14||f__S140-43--1||f__Sphingomonadaceae--1||f__Thiobacillaceae--1||f__UBA2255--2||f__UBA7541--3||f__Xanthobacteraceae--1:capture_genus_counter=g__Acidoferrum--3||g__Actinoplanes--1||g__Alkalispirochaeta--1||g__Aminidesulfovibrio--3||g__Aromatoleum--11||g__Azonexus--3||g__Blastococcus--3||g__Bradyrhizobium--1||g__CAIRAY01--1||g__Desulfobaculum--2||g__Dissulfurirhabdus--19||g__Gemmobacter_B--1||g__Geomonas--1||g__Holophaga--4||g__JADGQX01--1||g__Janthinobacterium--1||g__Klenkia--1||g__Phenylobacterium--1||g__Pseudomonas_E--2||g__Quadrisphaera--1||g__Rhizobacter--1||g__S140-43--1||g__Solidesulfovibrio--2||g__Sphingomonas--1||g__Thiobacillus--1||g__Tistlia--2||g__UBA2255--2:capture_order_counter=o__AC1--2||o__Acidoferrales--3||o__Actinomycetales--1||o__Burkholderiales--17||o__Caulobacterales--1||o__DSM-27196--1||o__Desulfovibrionales--7||o__Dissulfuribacterales--19||o__Fibrobacterales--1||o__Geobacterales--1||o__Holophagales--4||o__Kiloniellales--2||o__Longimicrobiales--1||o__Mycobacteriales--5||o__Pseudomonadales--2||o__Rhizobiales--1||o__Rhodobacterales--1||o__S140-43--1||o__Sphingomonadales--1:capture_phylum_counter=p__Acidobacteriota--7||p__Actinobacteriota--6||p__Desulfobacterota--20||p__Desulfobacterota_I--7||p__Edwardsbacteria--2||p__Fibrobacterota--1||p__Gemmatimonadota--1||p__Proteobacteria--26||p__Spirochaetota--1:capture_species_counter=s__Acidoferrum sp003223255--3||s__Actinoplanes missouriensis--1||s__Alkalispirochaeta sp007130865--1||s__Aminidesulfovibrio sp002382645--3||s__Aromatoleum petrolei--11||s__Azonexus sp002470165--3||s__Blastococcus saxobsidens--1||s__Blastococcus sp000620185--2||s__Bradyrhizobium sp013178945--1||s__CAIRAY01 sp903876665--1||s__Desulfobaculum xiamenense--2||s__Dissulfurirhabdus thermomarina--19||s__Gemmobacter_B sp011059185--1||s__Geomonas sp018986935--1||s__Holophaga sp002298155--4||s__JADGQX01 sp017881445--1||s__Janthinobacterium sp014379395--1||s__Klenkia marina--1||s__Phenylobacterium sp001557235--1||s__Pseudomonas_E fuscovaginae_A--1||s__Pseudomonas_E sp000761545--1||s__Quadrisphaera sp902806005--1||s__Rhizobacter sp000800095--1||s__S140-43 sp015491615--1||s__Solidesulfovibrio magneticus_A--2||s__Sphingomonas sp017744835--1||s__Thiobacillus sp001897675--1||s__Tistlia consotensis--2||s__UBA2255 sp002347565--2:evalue_avg=6.026315818909951e-30:evalue_max=2.29e-28:evalue_min=5.81e-65:evalue_std=3.7148705434040376e-29:evalue_sum=2.2900000111857815e-28:gapopen_avg=0.05263157894736842:gapopen_max=1.0:gapopen_min=0.0:gapopen_std=0.22629428592141426:gapopen_sum=2.0:gtdb_class_counter=c__UBA6077--2:gtdb_domain_counter=d__Bacteria--2:gtdb_family_counter=f__CF-72--2:gtdb_genus_counter=g__CF-72--2:gtdb_order_counter=o__UBA6077--2:gtdb_phylum_counter=p__Chloroflexota--2:gtdb_species_counter=s__CF-72 sp019239775--2:heptad_counter=MCP-40H--11||MCP-44H--4||MCP-52H--58:lbd_counter=:lca_tree=s__CF-72 sp019239775:length_avg=130.1578947368421:length_max=174.0:length_min=81.0:length_std=26.579331856436237:length_sum=4946.0:mismatch_avg=34.23684210526316:mismatch_max=59.0:mismatch_min=11.0:mismatch_std=12.303447573367867:mismatch_sum=1301.0:name=N378908:qcovhsp_avg=97.98421052631578:qcovhsp_max=100.0:qcovhsp_min=95.0:qcovhsp_std=1.8162221431861576:qcovhsp_sum=3723.3999999999996:qend_avg=131.55263157894737:qend_max=177.0:qend_min=81.0:qend_std=26.682008685296147:qend_sum=4999.0:qstart_avg=2.4473684210526314:qstart_max=5.0:qstart_min=1.0:qstart_std=1.5368864351836453:qstart_sum=93.0:ref_name_counter=GB_GCA_002083825.1_protein.faa_DAZV01000059.1_40@PF00015_full_PFAM.411.583--1||GB_GCA_005883405.1_protein.faa_VBGG01000368.1_8@PF00015_full_PFAM.420.578--3||GB_GCA_011053965.1_protein.faa_DSJO01000022.1_216@PF00015_full_PFAM.162.322--5||GB_GCA_011057325.1_protein.faa_DSGV01000024.1_76@PF00015_full_PFAM.400.596--9||GB_GCA_019239775.1_protein.faa_JAFAZN010000054.1_9@PF00015_full_PFAM.554.736--4||GB_GCA_019239775.1_protein.faa_JAFAZN010000112.1_3@PF00015_full_PFAM.526.702--1||GB_GCA_019239775.1_protein.faa_JAFAZN010000142.1_3@PF00015_full_PFAM.375.535--1||GB_GCA_019239775.1_protein.faa_JAFAZN010000304.1_38@PF00015_full_PFAM.544.718--6||GB_GCA_019239775.1_protein.faa_JAFAZN010000318.1_25@PF00015_full_PFAM.561.724--8:scovhsp_avg=75.29473684210528:scovhsp_max=100.0:scovhsp_min=50.5:scovhsp_std=17.017462372649806:scovhsp_sum=2861.2000000000007:send_avg=140.47368421052633:send_max=175.0:send_min=91.0:send_std=24.95697578060687:send_sum=5338.0:sstart_avg=11.31578947368421:sstart_max=56.0:sstart_min=1.0:sstart_std=14.180506725131787:sstart_sum=430.0],(((1c5c0fa5-e425-44c5-b981-58efecd70ee3_3@MCPsignal.177.279:0.0112129[&&NHX:Sample=rhiztom2:Type=capture:besthit=84.3:bitscore=148.0:capture_class=c__Gammaproteobacteria:capture_domain=d__Bacteria:capture_family=f__Pseudomonadaceae:capture_genus=g__Pseudomonas_E:capture_order=o__Pseudomonadales:capture_phylum=p__Proteobacteria:capture_species=s__Pseudomonas_E sp014268755:evalue=1.32e-46:gapopen=0.0:heptad=MCP-52H:length=102.0:mismatch=16.0:qcovhsp=100.0:qend=102.0:qstart=1.0:ref_name=GB_GCA_005883405.1_protein.faa_VBGG01000368.1_8@PF00015_full_PFAM.420.578:scovhsp=64.6:send=108.0:sstart=7.0],(d51e5ec4-db76-480d-a0e1-94e515b183b8_1@MCPsignal.42.135:5e-09[&&NHX:Sample=rhiztom2:Type=capture:besthit=88.2:bitscore=143.0:capture_class=c__Gammaproteobacteria:capture_domain=d__Bacteria:capture_family=f__Pseudomonadaceae:capture_genus=g__Pseudomonas_E:capture_order=o__Pseudomonadales:capture_phylum=p__Proteobacteria:capture_species=s__Pseudomonas_E sp014268755:evalue=6.1e-45:gapopen=0.0:heptad=MCP-52H:length=93.0:mismatch=11.0:qcovhsp=100.0:qend=93.0:qstart=1.0:ref_name=GB_GCA_005883405.1_protein.faa_VBGG01000368.1_8@PF00015_full_PFAM.420.578:scovhsp=58.9:send=99.0:sstart=7.0],(cde041cb-c8c2-4f33-aaf8-665e3206dab2_2@MCPsignal.188.245:5e-09[&&NHX:Sample=rhiztom2:Type=capture:capture_class=c__Desulfovibrionia:capture_domain=d__Bacteria:capture_family=f__Desulfovibrionaceae:capture_genus=g__Pseudodesulfovibrio:capture_order=o__Desulfovibrionales:capture_phylum=p__Desulfobacterota_I:capture_species=s__Pseudodesulfovibrio sp015709315:heptad=MCP-52H],((014d209f-3f20-5117-a38b-68042f9ca02c_2@MCPsignal.466.549:0.0815606[&&NHX:Sample=rhiztom2:Type=capture:besthit=85.4:bitscore=131.0:capture_class=c__Sericytochromatia:capture_domain=d__Bacteria:capture_family=f__UBA4093:capture_genus=g__UBA4093:capture_order=o__S15B-MN24:capture_phylum=p__Cyanobacteria:capture_species=s__UBA4093 sp002083825:evalue=2.95e-40:gapopen=0.0:heptad=MCP-40H:length=82.0:mismatch=12.0:qcovhsp=98.8:qend=83.0:qstart=2.0:ref_name=GB_GCA_005883405.1_protein.faa_VBGG01000368.1_8@PF00015_full_PFAM.420.578:scovhsp=51.9:send=99.0:sstart=18.0],59081d45-928f-472c-a9c2-2ec223219a79_3@MCPsignal.589.664:0.00619093[&&NHX:Sample=rhiztom1:Type=capture:capture_class=c__Gammaproteobacteria:capture_domain=d__Bacteria:capture_family=f__Pseudomonadaceae:capture_genus=g__Pseudomonas_E:capture_order=o__Pseudomonadales:capture_phylum=p__Proteobacteria:capture_species=s__Pseudomonas_E sp014268755:heptad=MCP-52H])0.587:0.0182806[&&NHX:Sample_counter=rhiztom1--1||rhiztom2--1:Type_counter=capture--2:besthit_avg=85.4:besthit_max=85.4:besthit_min=85.4:besthit_std=0:besthit_sum=85.4:bitscore_avg=131.0:bitscore_max=131.0:bitscore_min=131.0:bitscore_std=0:bitscore_sum=131.0:capture_class_counter=c__Gammaproteobacteria--1||c__Sericytochromatia--1:capture_domain_counter=d__Bacteria--2:capture_family_counter=f__Pseudomonadaceae--1||f__UBA4093--1:capture_genus_counter=g__Pseudomonas_E--1||g__UBA4093--1:capture_order_counter=o__Pseudomonadales--1||o__S15B-MN24--1:capture_phylum_counter=p__Cyanobacteria--1||p__Proteobacteria--1:capture_species_counter=s__Pseudomonas_E sp014268755--1||s__UBA4093 sp002083825--1:evalue_avg=2.95e-40:evalue_max=2.95e-40:evalue_min=2.95e-40:evalue_std=0:evalue_sum=2.95e-40:gapopen_avg=0.0:gapopen_max=0.0:gapopen_min=0.0:gapopen_std=0:gapopen_sum=0.0:gtdb_class_counter=:gtdb_domain_counter=:gtdb_family_counter=:gtdb_genus_counter=:gtdb_order_counter=:gtdb_phylum_counter=:gtdb_species_counter=:heptad_counter=MCP-40H--1||MCP-52H--1:lbd_counter=:length_avg=82.0:length_max=82.0:length_min=82.0:length_std=0:length_sum=82.0:mismatch_avg=12.0:mismatch_max=12.0:mismatch_min=12.0:mismatch_std=0:mismatch_sum=12.0:name=N378914:qcovhsp_avg=98.8:qcovhsp_max=98.8:qcovhsp_min=98.8:qcovhsp_std=0:qcovhsp_sum=98.8:qend_avg=83.0:qend_max=83.0:qend_min=83.0:qend_std=0:qend_sum=83.0:qstart_avg=2.0:qstart_max=2.0:qstart_min=2.0:qstart_std=0:qstart_sum=2.0:ref_name_counter=GB_GCA_005883405.1_protein.faa_VBGG01000368.1_8@PF00015_full_PFAM.420.578--1:scovhsp_avg=51.9:scovhsp_max=51.9:scovhsp_min=51.9:scovhsp_std=0:scovhsp_sum=51.9:send_avg=99.0:send_max=99.0:send_min=99.0:send_std=0:send_sum=99.0:sstart_avg=18.0:sstart_max=18.0:sstart_min=18.0:sstart_std=0:sstart_sum=18.0],8d9c8516-d948-4ffb-a2eb-3e5c601961b9_2@MCPsignal.42.141:5e-09[&&NHX:Sample=rhiztom2:Type=capture:besthit=86.3:bitscore=144.0:capture_class=c__Gammaproteobacteria:capture_domain=d__Bacteria:capture_family=f__Pseudomonadaceae:capture_genus=g__Pseudomonas_E:capture_order=o__Pseudomonadales:capture_phylum=p__Proteobacteria:capture_species=s__Pseudomonas_E sp014268755:evalue=5.49e-45:gapopen=0.0:heptad=MCP-52H:length=95.0:mismatch=13.0:qcovhsp=96.0:qend=95.0:qstart=1.0:ref_name=GB_GCA_005883405.1_protein.faa_VBGG01000368.1_8@PF00015_full_PFAM.420.578:scovhsp=60.1:send=101.0:sstart=7.0])0.504:0.0491833[&&NHX:Sample_counter=rhiztom1--1||rhiztom2--2:Type_counter=capture--3:besthit_avg=85.85:besthit_max=86.3:besthit_min=85.4:besthit_std=0.6363961030678867:besthit_sum=171.7:bitscore_avg=137.5:bitscore_max=144.0:bitscore_min=131.0:bitscore_std=9.192388155425117:bitscore_sum=275.0:capture_class_counter=c__Gammaproteobacteria--2||c__Sericytochromatia--1:capture_domain_counter=d__Bacteria--3:capture_family_counter=f__Pseudomonadaceae--2||f__UBA4093--1:capture_genus_counter=g__Pseudomonas_E--2||g__UBA4093--1:capture_order_counter=o__Pseudomonadales--2||o__S15B-MN24--1:capture_phylum_counter=p__Cyanobacteria--1||p__Proteobacteria--2:capture_species_counter=s__Pseudomonas_E sp014268755--2||s__UBA4093 sp002083825--1:evalue_avg=1.47502745e-40:evalue_max=2.95e-40:evalue_min=5.49e-45:evalue_std=2.085926184338028e-40:evalue_sum=2.9500549e-40:gapopen_avg=0.0:gapopen_max=0.0:gapopen_min=0.0:gapopen_std=0.0:gapopen_sum=0.0:gtdb_class_counter=:gtdb_domain_counter=:gtdb_family_counter=:gtdb_genus_counter=:gtdb_order_counter=:gtdb_phylum_counter=:gtdb_species_counter=:heptad_counter=MCP-40H--1||MCP-52H--2:lbd_counter=:length_avg=88.5:length_max=95.0:length_min=82.0:length_std=9.192388155425117:length_sum=177.0:mismatch_avg=12.5:mismatch_max=13.0:mismatch_min=12.0:mismatch_std=0.7071067811865476:mismatch_sum=25.0:name=N378916:qcovhsp_avg=97.4:qcovhsp_max=98.8:qcovhsp_min=96.0:qcovhsp_std=1.979898987322331:qcovhsp_sum=194.8:qend_avg=89.0:qend_max=95.0:qend_min=83.0:qend_std=8.48528137423857:qend_sum=178.0:qstart_avg=1.5:qstart_max=2.0:qstart_min=1.0:qstart_std=0.7071067811865476:qstart_sum=3.0:ref_name_counter=GB_GCA_005883405.1_protein.faa_VBGG01000368.1_8@PF00015_full_PFAM.420.578--2:scovhsp_avg=56.0:scovhsp_max=60.1:scovhsp_min=51.9:scovhsp_std=5.798275605729692:scovhsp_sum=112.0:send_avg=100.0:send_max=101.0:send_min=99.0:send_std=1.4142135623730951:send_sum=200.0:sstart_avg=12.5:sstart_max=18.0:sstart_min=7.0:sstart_std=7.7781745930520225:sstart_sum=25.0])0:1.3e-08[&&NHX:Sample_counter=rhiztom1--1||rhiztom2--3:Type_counter=capture--4:besthit_avg=85.85:besthit_max=86.3:besthit_min=85.4:besthit_std=0.6363961030678867:besthit_sum=171.7:bitscore_avg=137.5:bitscore_max=144.0:bitscore_min=131.0:bitscore_std=9.192388155425117:bitscore_sum=275.0:capture_class_counter=c__Desulfovibrionia--1||c__Gammaproteobacteria--2||c__Sericytochromatia--1:capture_domain_counter=d__Bacteria--4:capture_family_counter=f__Desulfovibrionaceae--1||f__Pseudomonadaceae--2||f__UBA4093--1:capture_genus_counter=g__Pseudodesulfovibrio--1||g__Pseudomonas_E--2||g__UBA4093--1:capture_order_counter=o__Desulfovibrionales--1||o__Pseudomonadales--2||o__S15B-MN24--1:capture_phylum_counter=p__Cyanobacteria--1||p__Desulfobacterota_I--1||p__Proteobacteria--2:capture_species_counter=s__Pseudodesulfovibrio sp015709315--1||s__Pseudomonas_E sp014268755--2||s__UBA4093 sp002083825--1:evalue_avg=1.47502745e-40:evalue_max=2.95e-40:evalue_min=5.49e-45:evalue_std=2.085926184338028e-40:evalue_sum=2.9500549e-40:gapopen_avg=0.0:gapopen_max=0.0:gapopen_min=0.0:gapopen_std=0.0:gapopen_sum=0.0:gtdb_class_counter=:gtdb_domain_counter=:gtdb_family_counter=:gtdb_genus_counter=:gtdb_order_counter=:gtdb_phylum_counter=:gtdb_species_counter=:heptad_counter=MCP-40H--1||MCP-52H--3:lbd_counter=:length_avg=88.5:length_max=95.0:length_min=82.0:length_std=9.192388155425117:length_sum=177.0:mismatch_avg=12.5:mismatch_max=13.0:mismatch_min=12.0:mismatch_std=0.7071067811865476:mismatch_sum=25.0:name=N378917:qcovhsp_avg=97.4:qcovhsp_max=98.8:qcovhsp_min=96.0:qcovhsp_std=1.979898987322331:qcovhsp_sum=194.8:qend_avg=89.0:qend_max=95.0:qend_min=83.0:qend_std=8.48528137423857:qend_sum=178.0:qstart_avg=1.5:qstart_max=2.0:qstart_min=1.0:qstart_std=0.7071067811865476:qstart_sum=3.0:ref_name_counter=GB_GCA_005883405.1_protein.faa_VBGG01000368.1_8@PF00015_full_PFAM.420.578--2:scovhsp_avg=56.0:scovhsp_max=60.1:scovhsp_min=51.9:scovhsp_std=5.798275605729692:scovhsp_sum=112.0:send_avg=100.0:send_max=101.0:send_min=99.0:send_std=1.4142135623730951:send_sum=200.0:sstart_avg=12.5:sstart_max=18.0:sstart_min=7.0:sstart_std=7.7781745930520225:sstart_sum=25.0])0:6e-09[&&NHX:Sample_counter=rhiztom1--1||rhiztom2--4:Type_counter=capture--5:besthit_avg=86.63333333333333:besthit_max=88.2:besthit_min=85.4:besthit_std=1.4294521094927708:besthit_sum=259.9:bitscore_avg=139.33333333333334:bitscore_max=144.0:bitscore_min=131.0:bitscore_std=7.234178138070234:bitscore_sum=418.0:capture_class_counter=c__Desulfovibrionia--1||c__Gammaproteobacteria--3||c__Sericytochromatia--1:capture_domain_counter=d__Bacteria--5:capture_family_counter=f__Desulfovibrionaceae--1||f__Pseudomonadaceae--3||f__UBA4093--1:capture_genus_counter=g__Pseudodesulfovibrio--1||g__Pseudomonas_E--3||g__UBA4093--1:capture_order_counter=o__Desulfovibrionales--1||o__Pseudomonadales--3||o__S15B-MN24--1:capture_phylum_counter=p__Cyanobacteria--1||p__Desulfobacterota_I--1||p__Proteobacteria--3:capture_species_counter=s__Pseudodesulfovibrio sp015709315--1||s__Pseudomonas_E sp014268755--3||s__UBA4093 sp002083825--1:evalue_avg=9.833719666666667e-41:evalue_max=2.95e-40:evalue_min=5.49e-45:evalue_std=1.7031498366640273e-40:evalue_sum=2.9501159e-40:gapopen_avg=0.0:gapopen_max=0.0:gapopen_min=0.0:gapopen_std=0.0:gapopen_sum=0.0:gtdb_class_counter=:gtdb_domain_counter=:gtdb_family_counter=:gtdb_genus_counter=:gtdb_order_counter=:gtdb_phylum_counter=:gtdb_species_counter=:heptad_counter=MCP-40H--1||MCP-52H--4:lbd_counter=:length_avg=90.0:length_max=95.0:length_min=82.0:length_std=7.0:length_sum=270.0:mismatch_avg=12.0:mismatch_max=13.0:mismatch_min=11.0:mismatch_std=1.0:mismatch_sum=36.0:name=N378918:qcovhsp_avg=98.26666666666667:qcovhsp_max=100.0:qcovhsp_min=96.0:qcovhsp_std=2.0526405757787534:qcovhsp_sum=294.8:qend_avg=90.33333333333333:qend_max=95.0:qend_min=83.0:qend_std=6.429100507328637:qend_sum=271.0:qstart_avg=1.3333333333333333:qstart_max=2.0:qstart_min=1.0:qstart_std=0.5773502691896257:qstart_sum=4.0:ref_name_counter=GB_GCA_005883405.1_protein.faa_VBGG01000368.1_8@PF00015_full_PFAM.420.578--3:scovhsp_avg=56.96666666666667:scovhsp_max=60.1:scovhsp_min=51.9:scovhsp_std=4.428694314731301:scovhsp_sum=170.9:send_avg=99.66666666666667:send_max=101.0:send_min=99.0:send_std=1.1547005383792517:send_sum=299.0:sstart_avg=10.666666666666666:sstart_max=18.0:sstart_min=7.0:sstart_std=6.3508529610858835:sstart_sum=32.0])0.87:0.0418963[&&NHX:Sample_counter=rhiztom1--1||rhiztom2--5:Type_counter=capture--6:besthit_avg=86.05:besthit_max=88.2:besthit_min=84.3:besthit_std=1.6502525059315432:besthit_sum=344.2:bitscore_avg=141.5:bitscore_max=148.0:bitscore_min=131.0:bitscore_std=7.32575365861197:bitscore_sum=566.0:capture_class_counter=c__Desulfovibrionia--1||c__Gammaproteobacteria--4||c__Sericytochromatia--1:capture_domain_counter=d__Bacteria--6:capture_family_counter=f__Desulfovibrionaceae--1||f__Pseudomonadaceae--4||f__UBA4093--1:capture_genus_counter=g__Pseudodesulfovibrio--1||g__Pseudomonas_E--4||g__UBA4093--1:capture_order_counter=o__Desulfovibrionales--1||o__Pseudomonadales--4||o__S15B-MN24--1:capture_phylum_counter=p__Cyanobacteria--1||p__Desulfobacterota_I--1||p__Proteobacteria--4:capture_species_counter=s__Pseudodesulfovibrio sp015709315--1||s__Pseudomonas_E sp014268755--4||s__UBA4093 sp002083825--1:evalue_avg=7.375293049999999e-41:evalue_max=2.95e-40:evalue_min=1.32e-46:evalue_std=1.4749804635770173e-40:evalue_sum=2.9501172199999996e-40:gapopen_avg=0.0:gapopen_max=0.0:gapopen_min=0.0:gapopen_std=0.0:gapopen_sum=0.0:gtdb_class_counter=:gtdb_domain_counter=:gtdb_family_counter=:gtdb_genus_counter=:gtdb_order_counter=:gtdb_phylum_counter=:gtdb_species_counter=:heptad_counter=MCP-40H--1||MCP-52H--5:lbd_counter=:length_avg=93.0:length_max=102.0:length_min=82.0:length_std=8.286535263104035:length_sum=372.0:mismatch_avg=13.0:mismatch_max=16.0:mismatch_min=11.0:mismatch_std=2.160246899469287:mismatch_sum=52.0:name=N378919:qcovhsp_avg=98.7:qcovhsp_max=100.0:qcovhsp_min=96.0:qcovhsp_std=1.8867962264113205:qcovhsp_sum=394.8:qend_avg=93.25:qend_max=102.0:qend_min=83.0:qend_std=7.847504911329036:qend_sum=373.0:qstart_avg=1.25:qstart_max=2.0:qstart_min=1.0:qstart_std=0.5:qstart_sum=5.0:ref_name_counter=GB_GCA_005883405.1_protein.faa_VBGG01000368.1_8@PF00015_full_PFAM.420.578--4:scovhsp_avg=58.875:scovhsp_max=64.6:scovhsp_min=51.9:scovhsp_std=5.257613527067198:scovhsp_sum=235.5:send_avg=101.75:send_max=108.0:send_min=99.0:send_std=4.272001872658765:send_sum=407.0:sstart_avg=9.75:sstart_max=18.0:sstart_min=7.0:sstart_std=5.5:sstart_sum=39.0],(43a45cca-ce52-431f-928a-cfa284666b08_2@MCPsignal.40.120:0.00659202[&&NHX:Sample=rhizpot3:Type=capture:capture_class=c__Desulfovibrionia:capture_domain=d__Bacteria:capture_family=f__Desulfovibrionaceae:capture_genus=g__Solidesulfovibrio:capture_order=o__Desulfovibrionales:capture_phylum=p__Desulfobacterota_I:capture_species=s__Solidesulfovibrio magneticus_A:heptad=MCP-52H],(8f0fc5ed-d76c-49b5-8fbe-3543b2416c57_5@MCPsignal.95.241:5e-09[&&NHX:Sample=rhizpot1:Type=capture:besthit=71.5:bitscore=174.0:capture_class=c__AC1:capture_domain=d__Bacteria:capture_family=f__UBA2255:capture_genus=g__UBA2255:capture_order=o__AC1:capture_phylum=p__Edwardsbacteria:capture_species=s__UBA2255 sp002347565:evalue=3.43e-56:gapopen=0.0:heptad=MCP-52H:length=144.0:mismatch=41.0:qcovhsp=98.6:qend=144.0:qstart=1.0:ref_name=GB_GCA_005883405.1_protein.faa_VBGG01000368.1_8@PF00015_full_PFAM.420.578:scovhsp=91.1:send=158.0:sstart=15.0],6c39d145-9798-45c3-a569-5b6985ed149e_1@MCPsignal.62.234:5e-09[&&NHX:Sample=rhizpot1:Type=capture:capture_class=c__AC1:capture_domain=d__Bacteria:capture_family=f__UBA2255:capture_genus=g__UBA2255:capture_order=o__AC1:capture_phylum=p__Edwardsbacteria:capture_species=s__UBA2255 sp002347565:heptad=MCP-52H])0.74:0.0127654[&&NHX:Sample_counter=rhizpot1--2:Type_counter=capture--2:besthit_avg=71.5:besthit_max=71.5:besthit_min=71.5:besthit_std=0:besthit_sum=71.5:bitscore_avg=174.0:bitscore_max=174.0:bitscore_min=174.0:bitscore_std=0:bitscore_sum=174.0:capture_class_counter=c__AC1--2:capture_domain_counter=d__Bacteria--2:capture_family_counter=f__UBA2255--2:capture_genus_counter=g__UBA2255--2:capture_order_counter=o__AC1--2:capture_phylum_counter=p__Edwardsbacteria--2:capture_species_counter=s__UBA2255 sp002347565--2:evalue_avg=3.43e-56:evalue_max=3.43e-56:evalue_min=3.43e-56:evalue_std=0:evalue_sum=3.43e-56:gapopen_avg=0.0:gapopen_max=0.0:gapopen_min=0.0:gapopen_std=0:gapopen_sum=0.0:gtdb_class_counter=:gtdb_domain_counter=:gtdb_family_counter=:gtdb_genus_counter=:gtdb_order_counter=:gtdb_phylum_counter=:gtdb_species_counter=:heptad_counter=MCP-52H--2:lbd_counter=:length_avg=144.0:length_max=144.0:length_min=144.0:length_std=0:length_sum=144.0:mismatch_avg=41.0:mismatch_max=41.0:mismatch_min=41.0:mismatch_std=0:mismatch_sum=41.0:name=N378923:qcovhsp_avg=98.6:qcovhsp_max=98.6:qcovhsp_min=98.6:qcovhsp_std=0:qcovhsp_sum=98.6:qend_avg=144.0:qend_max=144.0:qend_min=144.0:qend_std=0:qend_sum=144.0:qstart_avg=1.0:qstart_max=1.0:qstart_min=1.0:qstart_std=0:qstart_sum=1.0:ref_name_counter=GB_GCA_005883405.1_protein.faa_VBGG01000368.1_8@PF00015_full_PFAM.420.578--1:scovhsp_avg=91.1:scovhsp_max=91.1:scovhsp_min=91.1:scovhsp_std=0:scovhsp_sum=91.1:send_avg=158.0:send_max=158.0:send_min=158.0:send_std=0:send_sum=158.0:sstart_avg=15.0:sstart_max=15.0:sstart_min=15.0:sstart_std=0:sstart_sum=15.0])0.925:0.0909761[&&NHX:Sample_counter=rhizpot1--2||rhizpot3--1:Type_counter=capture--3:besthit_avg=71.5:besthit_max=71.5:besthit_min=71.5:besthit_std=0:besthit_sum=71.5:bitscore_avg=174.0:bitscore_max=174.0:bitscore_min=174.0:bitscore_std=0:bitscore_sum=174.0:capture_class_counter=c__AC1--2||c__Desulfovibrionia--1:capture_domain_counter=d__Bacteria--3:capture_family_counter=f__Desulfovibrionaceae--1||f__UBA2255--2:capture_genus_counter=g__Solidesulfovibrio--1||g__UBA2255--2:capture_order_counter=o__AC1--2||o__Desulfovibrionales--1:capture_phylum_counter=p__Desulfobacterota_I--1||p__Edwardsbacteria--2:capture_species_counter=s__Solidesulfovibrio magneticus_A--1||s__UBA2255 sp002347565--2:evalue_avg=3.43e-56:evalue_max=3.43e-56:evalue_min=3.43e-56:evalue_std=0:evalue_sum=3.43e-56:gapopen_avg=0.0:gapopen_max=0.0:gapopen_min=0.0:gapopen_std=0:gapopen_sum=0.0:gtdb_class_counter=:gtdb_domain_counter=:gtdb_family_counter=:gtdb_genus_counter=:gtdb_order_counter=:gtdb_phylum_counter=:gtdb_species_counter=:heptad_counter=MCP-52H--3:lbd_counter=:length_avg=144.0:length_max=144.0:length_min=144.0:length_std=0:length_sum=144.0:mismatch_avg=41.0:mismatch_max=41.0:mismatch_min=41.0:mismatch_std=0:mismatch_sum=41.0:name=N378924:qcovhsp_avg=98.6:qcovhsp_max=98.6:qcovhsp_min=98.6:qcovhsp_std=0:qcovhsp_sum=98.6:qend_avg=144.0:qend_max=144.0:qend_min=144.0:qend_std=0:qend_sum=144.0:qstart_avg=1.0:qstart_max=1.0:qstart_min=1.0:qstart_std=0:qstart_sum=1.0:ref_name_counter=GB_GCA_005883405.1_protein.faa_VBGG01000368.1_8@PF00015_full_PFAM.420.578--1:scovhsp_avg=91.1:scovhsp_max=91.1:scovhsp_min=91.1:scovhsp_std=0:scovhsp_sum=91.1:send_avg=158.0:send_max=158.0:send_min=158.0:send_std=0:send_sum=158.0:sstart_avg=15.0:sstart_max=15.0:sstart_min=15.0:sstart_std=0:sstart_sum=15.0])0.809:0.0226811[&&NHX:Sample_counter=rhizpot1--2||rhizpot3--1||rhiztom1--1||rhiztom2--5:Type_counter=capture--9:besthit_avg=83.14000000000001:besthit_max=88.2:besthit_min=71.5:besthit_std=6.662056739476181:besthit_sum=415.70000000000005:bitscore_avg=148.0:bitscore_max=174.0:bitscore_min=131.0:bitscore_std=15.858751527153705:bitscore_sum=740.0:capture_class_counter=c__AC1--2||c__Desulfovibrionia--2||c__Gammaproteobacteria--4||c__Sericytochromatia--1:capture_domain_counter=d__Bacteria--9:capture_family_counter=f__Desulfovibrionaceae--2||f__Pseudomonadaceae--4||f__UBA2255--2||f__UBA4093--1:capture_genus_counter=g__Pseudodesulfovibrio--1||g__Pseudomonas_E--4||g__Solidesulfovibrio--1||g__UBA2255--2||g__UBA4093--1:capture_order_counter=o__AC1--2||o__Desulfovibrionales--2||o__Pseudomonadales--4||o__S15B-MN24--1:capture_phylum_counter=p__Cyanobacteria--1||p__Desulfobacterota_I--2||p__Edwardsbacteria--2||p__Proteobacteria--4:capture_species_counter=s__Pseudodesulfovibrio sp015709315--1||s__Pseudomonas_E sp014268755--4||s__Solidesulfovibrio magneticus_A--1||s__UBA2255 sp002347565--2||s__UBA4093 sp002083825--1:evalue_avg=5.90023444e-41:evalue_max=2.95e-40:evalue_min=3.43e-56:evalue_std=1.319267001443287e-40:evalue_sum=2.95011722e-40:gapopen_avg=0.0:gapopen_max=0.0:gapopen_min=0.0:gapopen_std=0.0:gapopen_sum=0.0:gtdb_class_counter=:gtdb_domain_counter=:gtdb_family_counter=:gtdb_genus_counter=:gtdb_order_counter=:gtdb_phylum_counter=:gtdb_species_counter=:heptad_counter=MCP-40H--1||MCP-52H--8:lbd_counter=:length_avg=103.2:length_max=144.0:length_min=82.0:length_std=23.910248848558645:length_sum=516.0:mismatch_avg=18.6:mismatch_max=41.0:mismatch_min=11.0:mismatch_std=12.660963628413123:mismatch_sum=93.0:name=N378925:qcovhsp_avg=98.68:qcovhsp_max=100.0:qcovhsp_min=96.0:qcovhsp_std=1.634625339336204:qcovhsp_sum=493.40000000000003:qend_avg=103.4:qend_max=144.0:qend_min=83.0:qend_std=23.69177072318572:qend_sum=517.0:qstart_avg=1.2:qstart_max=2.0:qstart_min=1.0:qstart_std=0.4472135954999579:qstart_sum=6.0:ref_name_counter=GB_GCA_005883405.1_protein.faa_VBGG01000368.1_8@PF00015_full_PFAM.420.578--5:scovhsp_avg=65.32:scovhsp_max=91.1:scovhsp_min=51.9:scovhsp_std=15.113636226930963:scovhsp_sum=326.59999999999997:send_avg=113.0:send_max=158.0:send_min=99.0:send_std=25.42636427018224:send_sum=565.0:sstart_avg=10.8:sstart_max=18.0:sstart_min=7.0:sstart_std=5.310367218940701:sstart_sum=54.0],ea90e69a-f184-48da-8522-aec373410312_4@MCPsignal.571.748:0.0909449[&&NHX:Sample=rhiztom1:Type=capture:besthit=67.6:bitscore=189.0:capture_class=c__Desulfovibrionia:capture_domain=d__Bacteria:capture_family=f__Desulfovibrionaceae:capture_genus=g__Solidesulfovibrio:capture_order=o__Desulfovibrionales:capture_phylum=p__Desulfobacterota_I:capture_species=s__Solidesulfovibrio magneticus_A:evalue=3.34e-61:gapopen=0.0:heptad=MCP-52H:length=170.0:mismatch=55.0:qcovhsp=96.0:qend=172.0:qstart=3.0:ref_name=GB_GCA_019239775.1_protein.faa_JAFAZN010000112.1_3@PF00015_full_PFAM.526.702:scovhsp=96.6:send=171.0:sstart=2.0])0.989:0.0881671[&&NHX:Sample_counter=rhizpot1--2||rhizpot3--1||rhiztom1--2||rhiztom2--5:Type_counter=capture--10:besthit_avg=80.55:besthit_max=88.2:besthit_min=67.6:besthit_std=8.703734830519599:besthit_sum=483.29999999999995:bitscore_avg=154.83333333333334:bitscore_max=189.0:bitscore_min=131.0:bitscore_std=21.940069887460858:bitscore_sum=929.0:capture_class_counter=c__AC1--2||c__Desulfovibrionia--3||c__Gammaproteobacteria--4||c__Sericytochromatia--1:capture_domain_counter=d__Bacteria--10:capture_family_counter=f__Desulfovibrionaceae--3||f__Pseudomonadaceae--4||f__UBA2255--2||f__UBA4093--1:capture_genus_counter=g__Pseudodesulfovibrio--1||g__Pseudomonas_E--4||g__Solidesulfovibrio--2||g__UBA2255--2||g__UBA4093--1:capture_order_counter=o__AC1--2||o__Desulfovibrionales--3||o__Pseudomonadales--4||o__S15B-MN24--1:capture_phylum_counter=p__Cyanobacteria--1||p__Desulfobacterota_I--3||p__Edwardsbacteria--2||p__Proteobacteria--4:capture_species_counter=s__Pseudodesulfovibrio sp015709315--1||s__Pseudomonas_E sp014268755--4||s__Solidesulfovibrio magneticus_A--2||s__UBA2255 sp002347565--2||s__UBA4093 sp002083825--1:evalue_avg=4.916862033333333e-41:evalue_max=2.95e-40:evalue_min=3.34e-61:evalue_std=1.2043228862266684e-40:evalue_sum=2.95011722e-40:gapopen_avg=0.0:gapopen_max=0.0:gapopen_min=0.0:gapopen_std=0.0:gapopen_sum=0.0:gtdb_class_counter=:gtdb_domain_counter=:gtdb_family_counter=:gtdb_genus_counter=:gtdb_order_counter=:gtdb_phylum_counter=:gtdb_species_counter=:heptad_counter=MCP-40H--1||MCP-52H--9:lbd_counter=:length_avg=114.33333333333333:length_max=170.0:length_min=82.0:length_std=34.65640873874076:length_sum=686.0:mismatch_avg=24.666666666666668:mismatch_max=55.0:mismatch_min=11.0:mismatch_std=18.68332589949302:mismatch_sum=148.0:name=N378927:qcovhsp_avg=98.23333333333333:qcovhsp_max=100.0:qcovhsp_min=96.0:qcovhsp_std=1.8261069702146875:qcovhsp_sum=589.4:qend_avg=114.83333333333333:qend_max=172.0:qend_min=83.0:qend_std=35.11932041863377:qend_sum=689.0:qstart_avg=1.5:qstart_max=3.0:qstart_min=1.0:qstart_std=0.8366600265340756:qstart_sum=9.0:ref_name_counter=GB_GCA_005883405.1_protein.faa_VBGG01000368.1_8@PF00015_full_PFAM.420.578--5||GB_GCA_019239775.1_protein.faa_JAFAZN010000112.1_3@PF00015_full_PFAM.526.702--1:scovhsp_avg=70.53333333333332:scovhsp_max=96.6:scovhsp_min=51.9:scovhsp_std=18.595985229792653:scovhsp_sum=423.19999999999993:send_avg=122.66666666666667:send_max=171.0:send_min=99.0:send_std=32.830879772961715:send_sum=736.0:sstart_avg=9.333333333333334:sstart_max=18.0:sstart_min=2.0:sstart_std=5.955389715767278:sstart_sum=56.0])0.499:0.00586519[&&NHX:Sample_counter=rhizpot1--11||rhizpot2--4||rhizpot3--8||rhiztom1--8||rhiztom2--17||rhiztom3--33:Type_counter=GTDB--2||capture--81:besthit_avg=75.20681818181818:besthit_max=88.2:besthit_min=66.1:besthit_std=5.773491858939713:besthit_sum=3309.1:bitscore_avg=160.54545454545453:bitscore_max=198.0:bitscore_min=101.0:bitscore_std=23.11594088598596:bitscore_sum=7064.0:capture_class_counter=c__AC1--4||c__Acidobacteriae--3||c__Actinomycetia--6||c__Alphaproteobacteria--6||c__Desulfovibrionia--10||c__Desulfuromonadia--1||c__Dissulfuribacteria--19||c__Fibrobacteria--1||c__Gammaproteobacteria--24||c__Gemmatimonadetes--1||c__Holophagae--4||c__Sericytochromatia--1||c__Spirochaetia--1:capture_domain_counter=d__Bacteria--81:capture_family_counter=f__Alkalispirochaetaceae--1||f__Burkholderiaceae--2||f__Caulobacteraceae--1||f__DSM-21159--2||f__Desulfovibrionaceae--10||f__Dissulfurirhabdaceae--19||f__Fibrobacteraceae--1||f__Geobacteraceae--1||f__Geodermatophilaceae--4||f__Holophagaceae--4||f__Micromonosporaceae--1||f__Pseudomonadaceae--6||f__Quadrisphaeraceae--1||f__RSA9--1||f__Rhodobacteraceae--1||f__Rhodocyclaceae--14||f__S140-43--1||f__Sphingomonadaceae--1||f__Thiobacillaceae--1||f__UBA2255--4||f__UBA4093--1||f__UBA7541--3||f__Xanthobacteraceae--1:capture_genus_counter=g__Acidoferrum--3||g__Actinoplanes--1||g__Alkalispirochaeta--1||g__Aminidesulfovibrio--3||g__Aromatoleum--11||g__Azonexus--3||g__Blastococcus--3||g__Bradyrhizobium--1||g__CAIRAY01--1||g__Desulfobaculum--2||g__Dissulfurirhabdus--19||g__Gemmobacter_B--1||g__Geomonas--1||g__Holophaga--4||g__JADGQX01--1||g__Janthinobacterium--1||g__Klenkia--1||g__Phenylobacterium--1||g__Pseudodesulfovibrio--1||g__Pseudomonas_E--6||g__Quadrisphaera--1||g__Rhizobacter--1||g__S140-43--1||g__Solidesulfovibrio--4||g__Sphingomonas--1||g__Thiobacillus--1||g__Tistlia--2||g__UBA2255--4||g__UBA4093--1:capture_order_counter=o__AC1--4||o__Acidoferrales--3||o__Actinomycetales--1||o__Burkholderiales--17||o__Caulobacterales--1||o__DSM-27196--1||o__Desulfovibrionales--10||o__Dissulfuribacterales--19||o__Fibrobacterales--1||o__Geobacterales--1||o__Holophagales--4||o__Kiloniellales--2||o__Longimicrobiales--1||o__Mycobacteriales--5||o__Pseudomonadales--6||o__Rhizobiales--1||o__Rhodobacterales--1||o__S140-43--1||o__S15B-MN24--1||o__Sphingomonadales--1:capture_phylum_counter=p__Acidobacteriota--7||p__Actinobacteriota--6||p__Cyanobacteria--1||p__Desulfobacterota--20||p__Desulfobacterota_I--10||p__Edwardsbacteria--4||p__Fibrobacterota--1||p__Gemmatimonadota--1||p__Proteobacteria--30||p__Spirochaetota--1:capture_species_counter=s__Acidoferrum sp003223255--3||s__Actinoplanes missouriensis--1||s__Alkalispirochaeta sp007130865--1||s__Aminidesulfovibrio sp002382645--3||s__Aromatoleum petrolei--11||s__Azonexus sp002470165--3||s__Blastococcus saxobsidens--1||s__Blastococcus sp000620185--2||s__Bradyrhizobium sp013178945--1||s__CAIRAY01 sp903876665--1||s__Desulfobaculum xiamenense--2||s__Dissulfurirhabdus thermomarina--19||s__Gemmobacter_B sp011059185--1||s__Geomonas sp018986935--1||s__Holophaga sp002298155--4||s__JADGQX01 sp017881445--1||s__Janthinobacterium sp014379395--1||s__Klenkia marina--1||s__Phenylobacterium sp001557235--1||s__Pseudodesulfovibrio sp015709315--1||s__Pseudomonas_E fuscovaginae_A--1||s__Pseudomonas_E sp000761545--1||s__Pseudomonas_E sp014268755--4||s__Quadrisphaera sp902806005--1||s__Rhizobacter sp000800095--1||s__S140-43 sp015491615--1||s__Solidesulfovibrio magneticus_A--4||s__Sphingomonas sp017744835--1||s__Thiobacillus sp001897675--1||s__Tistlia consotensis--2||s__UBA2255 sp002347565--4||s__UBA4093 sp002083825--1:evalue_avg=5.20454547997439e-30:evalue_max=2.29e-28:evalue_min=5.81e-65:evalue_std=3.452304895023123e-29:evalue_sum=2.2900000111887316e-28:gapopen_avg=0.045454545454545456:gapopen_max=1.0:gapopen_min=0.0:gapopen_std=0.21070705494148545:gapopen_sum=2.0:gtdb_class_counter=c__UBA6077--2:gtdb_domain_counter=d__Bacteria--2:gtdb_family_counter=f__CF-72--2:gtdb_genus_counter=g__CF-72--2:gtdb_order_counter=o__UBA6077--2:gtdb_phylum_counter=p__Chloroflexota--2:gtdb_species_counter=s__CF-72 sp019239775--2:heptad_counter=MCP-40H--12||MCP-44H--4||MCP-52H--67:lbd_counter=:lca_tree=s__CF-72 sp019239775:length_avg=128.0:length_max=174.0:length_min=81.0:length_std=27.887648345325893:length_sum=5632.0:mismatch_avg=32.93181818181818:mismatch_max=59.0:mismatch_min=11.0:mismatch_std=13.486250926747456:mismatch_sum=1449.0:name=N378928:qcovhsp_avg=98.01818181818182:qcovhsp_max=100.0:qcovhsp_min=95.0:qcovhsp_std=1.7982255759462766:qcovhsp_sum=4312.8:qend_avg=129.27272727272728:qend_max=177.0:qend_min=81.0:qend_std=28.101447149993717:qend_sum=5688.0:qstart_avg=2.3181818181818183:qstart_max=5.0:qstart_min=1.0:qstart_std=1.490633192643506:qstart_sum=102.0:ref_name_counter=GB_GCA_002083825.1_protein.faa_DAZV01000059.1_40@PF00015_full_PFAM.411.583--1||GB_GCA_005883405.1_protein.faa_VBGG01000368.1_8@PF00015_full_PFAM.420.578--8||GB_GCA_011053965.1_protein.faa_DSJO01000022.1_216@PF00015_full_PFAM.162.322--5||GB_GCA_011057325.1_protein.faa_DSGV01000024.1_76@PF00015_full_PFAM.400.596--9||GB_GCA_019239775.1_protein.faa_JAFAZN010000054.1_9@PF00015_full_PFAM.554.736--4||GB_GCA_019239775.1_protein.faa_JAFAZN010000112.1_3@PF00015_full_PFAM.526.702--2||GB_GCA_019239775.1_protein.faa_JAFAZN010000142.1_3@PF00015_full_PFAM.375.535--1||GB_GCA_019239775.1_protein.faa_JAFAZN010000304.1_38@PF00015_full_PFAM.544.718--6||GB_GCA_019239775.1_protein.faa_JAFAZN010000318.1_25@PF00015_full_PFAM.561.724--8:scovhsp_avg=74.64545454545454:scovhsp_max=100.0:scovhsp_min=50.5:scovhsp_std=17.091755860450228:scovhsp_sum=3284.4:send_avg=138.04545454545453:send_max=175.0:send_min=91.0:send_std=26.447802516052604:send_sum=6074.0:sstart_avg=11.045454545454545:sstart_max=56.0:sstart_min=1.0:sstart_std=13.327632678455664:sstart_sum=486.0],(cfabe84b-0e94-4506-8cbd-c90f0ec2b699_3@MCPsignal.507.567:0.0426944[&&NHX:Sample=rhiztom2:Type=capture:capture_class=c__Alphaproteobacteria:capture_domain=d__Bacteria:capture_family=f__Sphingomonadaceae:capture_genus=g__Sphingomonas:capture_order=o__Sphingomonadales:capture_phylum=p__Proteobacteria:capture_species=s__Sphingomonas sanguinis:heptad=MCP-52H],5dfb6a11-16c9-4dbf-82c2-7843319b58ef_4@MCPsignal.301.455:0.035601[&&NHX:Sample=rhiztom3:Type=capture:capture_class=c__Gammaproteobacteria:capture_domain=d__Bacteria:capture_family=f__Burkholderiaceae:capture_genus=g__Janthinobacterium:capture_order=o__Burkholderiales:capture_phylum=p__Proteobacteria:capture_species=s__Janthinobacterium sp014379395:heptad=MCP-40H])0.953:0.110709[&&NHX:Sample_counter=rhiztom2--1||rhiztom3--1:Type_counter=capture--2:capture_class_counter=c__Alphaproteobacteria--1||c__Gammaproteobacteria--1:capture_domain_counter=d__Bacteria--2:capture_family_counter=f__Burkholderiaceae--1||f__Sphingomonadaceae--1:capture_genus_counter=g__Janthinobacterium--1||g__Sphingomonas--1:capture_order_counter=o__Burkholderiales--1||o__Sphingomonadales--1:capture_phylum_counter=p__Proteobacteria--2:capture_species_counter=s__Janthinobacterium sp014379395--1||s__Sphingomonas sanguinis--1:gtdb_class_counter=:gtdb_domain_counter=:gtdb_family_counter=:gtdb_genus_counter=:gtdb_order_counter=:gtdb_phylum_counter=:gtdb_species_counter=:heptad_counter=MCP-40H--1||MCP-52H--1:lbd_counter=:name=N378931:ref_name_counter=])0:5e-09[&&NHX:Sample_counter=rhizpot1--11||rhizpot2--4||rhizpot3--8||rhiztom1--8||rhiztom2--18||rhiztom3--34:Type_counter=GTDB--2||capture--83:besthit_avg=75.20681818181818:besthit_max=88.2:besthit_min=66.1:besthit_std=5.773491858939713:besthit_sum=3309.1:bitscore_avg=160.54545454545453:bitscore_max=198.0:bitscore_min=101.0:bitscore_std=23.11594088598596:bitscore_sum=7064.0:capture_class_counter=c__AC1--4||c__Acidobacteriae--3||c__Actinomycetia--6||c__Alphaproteobacteria--7||c__Desulfovibrionia--10||c__Desulfuromonadia--1||c__Dissulfuribacteria--19||c__Fibrobacteria--1||c__Gammaproteobacteria--25||c__Gemmatimonadetes--1||c__Holophagae--4||c__Sericytochromatia--1||c__Spirochaetia--1:capture_domain_counter=d__Bacteria--83:capture_family_counter=f__Alkalispirochaetaceae--1||f__Burkholderiaceae--3||f__Caulobacteraceae--1||f__DSM-21159--2||f__Desulfovibrionaceae--10||f__Dissulfurirhabdaceae--19||f__Fibrobacteraceae--1||f__Geobacteraceae--1||f__Geodermatophilaceae--4||f__Holophagaceae--4||f__Micromonosporaceae--1||f__Pseudomonadaceae--6||f__Quadrisphaeraceae--1||f__RSA9--1||f__Rhodobacteraceae--1||f__Rhodocyclaceae--14||f__S140-43--1||f__Sphingomonadaceae--2||f__Thiobacillaceae--1||f__UBA2255--4||f__UBA4093--1||f__UBA7541--3||f__Xanthobacteraceae--1:capture_genus_counter=g__Acidoferrum--3||g__Actinoplanes--1||g__Alkalispirochaeta--1||g__Aminidesulfovibrio--3||g__Aromatoleum--11||g__Azonexus--3||g__Blastococcus--3||g__Bradyrhizobium--1||g__CAIRAY01--1||g__Desulfobaculum--2||g__Dissulfurirhabdus--19||g__Gemmobacter_B--1||g__Geomonas--1||g__Holophaga--4||g__JADGQX01--1||g__Janthinobacterium--2||g__Klenkia--1||g__Phenylobacterium--1||g__Pseudodesulfovibrio--1||g__Pseudomonas_E--6||g__Quadrisphaera--1||g__Rhizobacter--1||g__S140-43--1||g__Solidesulfovibrio--4||g__Sphingomonas--2||g__Thiobacillus--1||g__Tistlia--2||g__UBA2255--4||g__UBA4093--1:capture_order_counter=o__AC1--4||o__Acidoferrales--3||o__Actinomycetales--1||o__Burkholderiales--18||o__Caulobacterales--1||o__DSM-27196--1||o__Desulfovibrionales--10||o__Dissulfuribacterales--19||o__Fibrobacterales--1||o__Geobacterales--1||o__Holophagales--4||o__Kiloniellales--2||o__Longimicrobiales--1||o__Mycobacteriales--5||o__Pseudomonadales--6||o__Rhizobiales--1||o__Rhodobacterales--1||o__S140-43--1||o__S15B-MN24--1||o__Sphingomonadales--2:capture_phylum_counter=p__Acidobacteriota--7||p__Actinobacteriota--6||p__Cyanobacteria--1||p__Desulfobacterota--20||p__Desulfobacterota_I--10||p__Edwardsbacteria--4||p__Fibrobacterota--1||p__Gemmatimonadota--1||p__Proteobacteria--32||p__Spirochaetota--1:capture_species_counter=s__Acidoferrum sp003223255--3||s__Actinoplanes missouriensis--1||s__Alkalispirochaeta sp007130865--1||s__Aminidesulfovibrio sp002382645--3||s__Aromatoleum petrolei--11||s__Azonexus sp002470165--3||s__Blastococcus saxobsidens--1||s__Blastococcus sp000620185--2||s__Bradyrhizobium sp013178945--1||s__CAIRAY01 sp903876665--1||s__Desulfobaculum xiamenense--2||s__Dissulfurirhabdus thermomarina--19||s__Gemmobacter_B sp011059185--1||s__Geomonas sp018986935--1||s__Holophaga sp002298155--4||s__JADGQX01 sp017881445--1||s__Janthinobacterium sp014379395--2||s__Klenkia marina--1||s__Phenylobacterium sp001557235--1||s__Pseudodesulfovibrio sp015709315--1||s__Pseudomonas_E fuscovaginae_A--1||s__Pseudomonas_E sp000761545--1||s__Pseudomonas_E sp014268755--4||s__Quadrisphaera sp902806005--1||s__Rhizobacter sp000800095--1||s__S140-43 sp015491615--1||s__Solidesulfovibrio magneticus_A--4||s__Sphingomonas sanguinis--1||s__Sphingomonas sp017744835--1||s__Thiobacillus sp001897675--1||s__Tistlia consotensis--2||s__UBA2255 sp002347565--4||s__UBA4093 sp002083825--1:evalue_avg=5.20454547997439e-30:evalue_max=2.29e-28:evalue_min=5.81e-65:evalue_std=3.452304895023123e-29:evalue_sum=2.2900000111887316e-28:gapopen_avg=0.045454545454545456:gapopen_max=1.0:gapopen_min=0.0:gapopen_std=0.21070705494148545:gapopen_sum=2.0:gtdb_class_counter=c__UBA6077--2:gtdb_domain_counter=d__Bacteria--2:gtdb_family_counter=f__CF-72--2:gtdb_genus_counter=g__CF-72--2:gtdb_order_counter=o__UBA6077--2:gtdb_phylum_counter=p__Chloroflexota--2:gtdb_species_counter=s__CF-72 sp019239775--2:heptad_counter=MCP-40H--13||MCP-44H--4||MCP-52H--68:lbd_counter=:lca_tree=s__CF-72 sp019239775:length_avg=128.0:length_max=174.0:length_min=81.0:length_std=27.887648345325893:length_sum=5632.0:mismatch_avg=32.93181818181818:mismatch_max=59.0:mismatch_min=11.0:mismatch_std=13.486250926747456:mismatch_sum=1449.0:name=N378932:qcovhsp_avg=98.01818181818182:qcovhsp_max=100.0:qcovhsp_min=95.0:qcovhsp_std=1.7982255759462766:qcovhsp_sum=4312.8:qend_avg=129.27272727272728:qend_max=177.0:qend_min=81.0:qend_std=28.101447149993717:qend_sum=5688.0:qstart_avg=2.3181818181818183:qstart_max=5.0:qstart_min=1.0:qstart_std=1.490633192643506:qstart_sum=102.0:ref_name_counter=GB_GCA_002083825.1_protein.faa_DAZV01000059.1_40@PF00015_full_PFAM.411.583--1||GB_GCA_005883405.1_protein.faa_VBGG01000368.1_8@PF00015_full_PFAM.420.578--8||GB_GCA_011053965.1_protein.faa_DSJO01000022.1_216@PF00015_full_PFAM.162.322--5||GB_GCA_011057325.1_protein.faa_DSGV01000024.1_76@PF00015_full_PFAM.400.596--9||GB_GCA_019239775.1_protein.faa_JAFAZN010000054.1_9@PF00015_full_PFAM.554.736--4||GB_GCA_019239775.1_protein.faa_JAFAZN010000112.1_3@PF00015_full_PFAM.526.702--2||GB_GCA_019239775.1_protein.faa_JAFAZN010000142.1_3@PF00015_full_PFAM.375.535--1||GB_GCA_019239775.1_protein.faa_JAFAZN010000304.1_38@PF00015_full_PFAM.544.718--6||GB_GCA_019239775.1_protein.faa_JAFAZN010000318.1_25@PF00015_full_PFAM.561.724--8:scovhsp_avg=74.64545454545454:scovhsp_max=100.0:scovhsp_min=50.5:scovhsp_std=17.091755860450228:scovhsp_sum=3284.4:send_avg=138.04545454545453:send_max=175.0:send_min=91.0:send_std=26.447802516052604:send_sum=6074.0:sstart_avg=11.045454545454545:sstart_max=56.0:sstart_min=1.0:sstart_std=13.327632678455664:sstart_sum=486.0])0.868:0.0147149[&&NHX:Sample_counter=rhizpot1--12||rhizpot2--4||rhizpot3--10||rhiztom1--40||rhiztom2--46||rhiztom3--75:Type_counter=GTDB--2||capture--187:besthit_avg=71.19893617021278:besthit_max=88.2:besthit_min=44.2:besthit_std=8.907789205718576:besthit_sum=6692.700000000001:bitscore_avg=151.57872340425533:bitscore_max=198.0:bitscore_min=61.6:bitscore_std=27.270488489185542:bitscore_sum=14248.4:capture_class_counter=c__AC1--4||c__Acidobacteriae--4||c__Actinomycetia--8||c__Alphaproteobacteria--11||c__Bacilli--1||c__Desulfovibrionia--19||c__Desulfuromonadia--2||c__Dissulfuribacteria--19||c__Fibrobacteria--1||c__Gammaproteobacteria--94||c__Gemmatimonadetes--2||c__Halobacteria--2||c__Holophagae--5||c__Limnocylindria--1||c__MBNT15--4||c__MSB-5A5--1||c__Phycisphaerae--1||c__Planctomycetia--1||c__Sericytochromatia--3||c__Spirochaetia--1||c__Thermaerobacteria--1||c__UBA1135--2:capture_domain_counter=d__Archaea--2||d__Bacteria--185:capture_family_counter=f__Aeromonadaceae--3||f__Alkalispirochaetaceae--1||f__Beijerinckiaceae--1||f__Burkholderiaceae--56||f__CAIOGM01--1||f__CSP1-4--1||f__Caulobacteraceae--1||f__Chromobacteriaceae--4||f__DSM-18226--1||f__DSM-21159--2||f__Desulfovibrionaceae--19||f__Dissulfurirhabdaceae--19||f__Ectothiorhodospiraceae--2||f__FEB-12--1||f__Ferrovibrionaceae--1||f__Fibrobacteraceae--1||f__Geobacteraceae--1||f__Geodermatophilaceae--4||f__Haloarculaceae--1||f__Holophagaceae--5||f__MBNT15--4||f__Micromonosporaceae--3||f__Natrialbaceae--1||f__Nitrincolaceae--1||f__Oleiphilaceae--1||f__Pseudomonadaceae--10||f__Quadrisphaeraceae--1||f__RSA9--2||f__Rhodobacteraceae--1||f__Rhodocyclaceae--14||f__S140-43--1||f__Sphingomonadaceae--4||f__Thermaerobacteraceae--1||f__Thermoguttaceae--1||f__Thioalkalivibrionaceae--1||f__Thiobacillaceae--1||f__UBA1924--1||f__UBA2255--4||f__UBA2386--2||f__UBA4093--3||f__UBA7541--4||f__Xanthobacteraceae--1:capture_genus_counter=g__Acidoferrum--4||g__Actinoplanes--3||g__Alkalispirochaeta--1||g__Aminidesulfovibrio--4||g__Aromatoleum--11||g__Azonexus--3||g__Blastococcus--3||g__Blastomonas--1||g__Bradyrhizobium--1||g__CAIOGM01--1||g__CAIRAY01--1||g__Chromobacterium--4||g__Curvibacter--1||g__Desulfobaculum--4||g__Dissulfurirhabdus--19||g__Fen-1039--1||g__Fundidesulfovibrio--4||g__Gemmobacter_B--1||g__Geomonas--1||g__Geothrix--1||g__Halovivax--1||g__Holophaga--4||g__JADGQX01--2||g__JAFKFH01--1||g__JAHIKV01--1||g__Janthinobacterium--13||g__Klenkia--1||g__Marinobacter_A--1||g__Marinobacterium--1||g__Mesobacillus--1||g__Methylobacterium--1||g__Natronomonas--1||g__Phenylobacterium--1||g__Pseudodesulfovibrio--2||g__Pseudomonas_E--10||g__Quadrisphaera--1||g__Rhizobacter--1||g__Rubrivivax--41||g__S140-43--1||g__Solidesulfovibrio--5||g__Sphingomonas--3||g__Thermaerobacter--1||g__Thioalkalivibrio--1||g__Thioalkalivibrio_A--2||g__Thiobacillus--1||g__Tistlia--2||g__UBA2219--4||g__UBA2255--4||g__UBA2386--2||g__UBA4093--3||g__UBA6054--1||g__WJMS01--1||g__Zobellella--1||g__Zobellella_D--2:capture_order_counter=o__AC1--4||o__Acidoferrales--4||o__Actinomycetales--1||o__Bacillales_B--1||o__Burkholderiales--75||o__Caulobacterales--1||o__DSM-27196--1||o__Desulfovibrionales--19||o__Dissulfuribacterales--19||o__Ectothiorhodospirales--3||o__Enterobacterales--3||o__Ferrovibrionales--1||o__Fibrobacterales--1||o__GN15--1||o__Geobacterales--2||o__Halobacteriales--2||o__Holophagales--5||o__Kiloniellales--2||o__Limnocylindrales--1||o__Longimicrobiales--2||o__MBNT15--4||o__Mycobacteriales--7||o__Phycisphaerales--1||o__Pirellulales--1||o__Pseudomonadales--12||o__Rhizobiales--2||o__Rhodobacterales--1||o__S140-43--1||o__S15B-MN24--3||o__Sphingomonadales--4||o__Thermaerobacterales--1||o__UBA2386--2:capture_phylum_counter=p__Acidobacteriota--9||p__Actinobacteriota--8||p__Chloroflexota--1||p__Cyanobacteria--3||p__Desulfobacterota--21||p__Desulfobacterota_E--4||p__Desulfobacterota_I--19||p__Edwardsbacteria--4||p__Fibrobacterota--1||p__Firmicutes--1||p__Firmicutes_E--1||p__Gemmatimonadota--2||p__Halobacteriota--2||p__Planctomycetota--4||p__Proteobacteria--105||p__Spirochaetota--1||p__Zixibacteria--1:capture_species_counter=s__Acidoferrum sp003223255--4||s__Actinoplanes deccanensis--2||s__Actinoplanes missouriensis--1||s__Alkalispirochaeta sp007130865--1||s__Aminidesulfovibrio sp002382645--4||s__Aromatoleum petrolei--11||s__Azonexus sp002470165--3||s__Blastococcus saxobsidens--1||s__Blastococcus sp000620185--2||s__Blastomonas delafieldii_A--1||s__Bradyrhizobium sp013178945--1||s__CAIOGM01 sp903902345--1||s__CAIRAY01 sp903876665--1||s__Chromobacterium subtsugae--1||s__Chromobacterium violaceum--3||s__Curvibacter sp903834975--1||s__Desulfobaculum xiamenense--4||s__Dissulfurirhabdus thermomarina--19||s__Fen-1039 sp003141955--1||s__Fundidesulfovibrio putealis--4||s__Gemmobacter_B sp011059185--1||s__Geomonas sp018986935--1||s__Geothrix sp903876615--1||s__Halovivax asiaticus--1||s__Holophaga sp002298155--4||s__JADGQX01 sp017881445--2||s__JAFKFH01 sp017307375--1||s__JAHIKV01 sp016928165--1||s__Janthinobacterium sp014379395--13||s__Klenkia marina--1||s__Marinobacter_A halodurans--1||s__Marinobacterium lutimaris--1||s__Mesobacillus selenatarsenatis--1||s__Methylobacterium rhodinum--1||s__Natronomonas pharaonis--1||s__Phenylobacterium sp001557235--1||s__Pseudodesulfovibrio sp015709315--1||s__Pseudodesulfovibrio sp017351175--1||s__Pseudomonas_E fuscovaginae_A--1||s__Pseudomonas_E gregormendelii--1||s__Pseudomonas_E silesiensis--1||s__Pseudomonas_E sp000761545--2||s__Pseudomonas_E sp002303925--1||s__Pseudomonas_E sp014268755--4||s__Quadrisphaera sp902806005--1||s__Rhizobacter sp000800095--1||s__Rubrivivax sp904426505--41||s__S140-43 sp015491615--1||s__Solidesulfovibrio magneticus_A--5||s__Sphingomonas sanguinis--2||s__Sphingomonas sp017744835--1||s__Thermaerobacter marianensis--1||s__Thioalkalivibrio sp000376865--1||s__Thioalkalivibrio_A sulfidiphilus--2||s__Thiobacillus sp001897675--1||s__Tistlia consotensis--2||s__UBA2219 sp002327765--4||s__UBA2255 sp002347565--4||s__UBA2386 sp016793305--2||s__UBA4093 sp002083825--3||s__UBA6054 sp002429045--1||s__WJMS01 sp014727815--1||s__Zobellella denitrificans--1||s__Zobellella_D taiwanensis--2:evalue_avg=1.1702989539368184e-14:evalue_max=1.1e-12:evalue_min=5.81e-65:evalue_std=1.1345624754404325e-13:evalue_sum=1.1000810167006092e-12:gapopen_avg=0.0851063829787234:gapopen_max=1.0:gapopen_min=0.0:gapopen_std=0.2805361406225206:gapopen_sum=8.0:gtdb_class_counter=c__UBA6077--2:gtdb_domain_counter=d__Bacteria--2:gtdb_family_counter=f__CF-72--2:gtdb_genus_counter=g__CF-72--2:gtdb_order_counter=o__UBA6077--2:gtdb_phylum_counter=p__Chloroflexota--2:gtdb_species_counter=s__CF-72 sp019239775--2:heptad_counter=MCP-40H--23||MCP-44H--10||MCP-52H--156:lbd_counter=:lca_tree=s__CF-72 sp019239775:length_avg=127.73404255319149:length_max=174.0:length_min=81.0:length_std=23.851771437072376:length_sum=12007.0:mismatch_avg=37.54255319148936:mismatch_max=65.0:mismatch_min=11.0:mismatch_std=14.585060034391962:mismatch_sum=3529.0:name=N378933:qcovhsp_avg=97.93617021276596:qcovhsp_max=100.0:qcovhsp_min=95.0:qcovhsp_std=1.692732794862233:qcovhsp_sum=9206.0:qend_avg=128.81914893617022:qend_max=177.0:qend_min=81.0:qend_std=24.22606912138974:qend_sum=12109.0:qstart_avg=2.148936170212766:qstart_max=9.0:qstart_min=1.0:qstart_std=1.451417155514847:qstart_sum=202.0:ref_name_counter=GB_GCA_002083825.1_protein.faa_DAZV01000059.1_40@PF00015_full_PFAM.411.583--7||GB_GCA_003153755.1_protein.faa_PMBG01000197.1_4@PF00015_full_PFAM.389.576--1||GB_GCA_005883405.1_protein.faa_VBGG01000368.1_8@PF00015_full_PFAM.420.578--10||GB_GCA_011053965.1_protein.faa_DSJO01000022.1_216@PF00015_full_PFAM.162.322--14||GB_GCA_011057325.1_protein.faa_DSGV01000024.1_76@PF00015_full_PFAM.400.596--28||GB_GCA_019239775.1_protein.faa_JAFAZN010000010.1_4@PF00015_full_PFAM.393.603--2||GB_GCA_019239775.1_protein.faa_JAFAZN010000054.1_9@PF00015_full_PFAM.554.736--5||GB_GCA_019239775.1_protein.faa_JAFAZN010000098.1_50@PF00015_full_PFAM.556.728--1||GB_GCA_019239775.1_protein.faa_JAFAZN010000112.1_3@PF00015_full_PFAM.526.702--2||GB_GCA_019239775.1_protein.faa_JAFAZN010000142.1_3@PF00015_full_PFAM.375.535--6||GB_GCA_019239775.1_protein.faa_JAFAZN010000304.1_38@PF00015_full_PFAM.544.718--7||GB_GCA_019239775.1_protein.faa_JAFAZN010000318.1_25@PF00015_full_PFAM.561.724--11:scovhsp_avg=73.25106382978723:scovhsp_max=100.0:scovhsp_min=50.5:scovhsp_std=15.261503644128679:scovhsp_sum=6885.599999999999:send_avg=141.88297872340425:send_max=187.0:send_min=91.0:send_std=23.18224032100042:send_sum=13337.0:sstart_avg=15.180851063829786:sstart_max=66.0:sstart_min=1.0:sstart_std=16.383156027409367:sstart_sum=1427.0],(((((8a3e9c1c-4092-40ab-a0fc-df3c2ea5f750_5@MCPsignal.29.166:0.171301[&&NHX:Sample=rhiztom2:Type=capture:capture_class=c__Desulfovibrionia:capture_domain=d__Bacteria:capture_family=f__Desulfovibrionaceae:capture_genus=g__Solidesulfovibrio:capture_order=o__Desulfovibrionales:capture_phylum=p__Desulfobacterota_I:capture_species=s__Solidesulfovibrio magneticus_A:heptad=MCP-40H],9a4b4166-234e-4b1d-b85f-8c90815931cd_5@MCPsignal.25.107:5e-09[&&NHX:Sample=rhiztom3:Type=capture:capture_class=c__Gammaproteobacteria:capture_domain=d__Bacteria:capture_family=f__Burkholderiaceae:capture_genus=g__Massilia:capture_order=o__Burkholderiales:capture_phylum=p__Proteobacteria:capture_species=s__Massilia sp014171595:heptad=MCP-52H])0.744:0.031896[&&NHX:Sample_counter=rhiztom2--1||rhiztom3--1:Type_counter=capture--2:capture_class_counter=c__Desulfovibrionia--1||c__Gammaproteobacteria--1:capture_domain_counter=d__Bacteria--2:capture_family_counter=f__Burkholderiaceae--1||f__Desulfovibrionaceae--1:capture_genus_counter=g__Massilia--1||g__Solidesulfovibrio--1:capture_order_counter=o__Burkholderiales--1||o__Desulfovibrionales--1:capture_phylum_counter=p__Desulfobacterota_I--1||p__Proteobacteria--1:capture_species_counter=s__Massilia sp014171595--1||s__Solidesulfovibrio magneticus_A--1:gtdb_class_counter=:gtdb_domain_counter=:gtdb_family_counter=:gtdb_genus_counter=:gtdb_order_counter=:gtdb_phylum_counter=:gtdb_species_counter=:heptad_counter=MCP-40H--1||MCP-52H--1:lbd_counter=:name=N378936:ref_name_counter=],(d6a53000-318b-409c-a202-968cacbe9270_6@MCPsignal.27.140:0.0148552[&&NHX:Sample=rhiztom2:Type=capture:besthit=78.4:bitscore=149.0:capture_class=c__Gammaproteobacteria:capture_domain=d__Bacteria:capture_family=f__Rhodocyclaceae:capture_genus=g__Thauera:capture_order=o__Burkholderiales:capture_phylum=p__Proteobacteria:capture_species=s__Thauera sp002354895:evalue=2.24e-46:gapopen=0.0:heptad=MCP-52H:length=111.0:mismatch=24.0:qcovhsp=98.2:qend=111.0:qstart=1.0:ref_name=GB_GCA_011057325.1_protein.faa_DSGV01000024.1_76@PF00015_full_PFAM.400.596:scovhsp=56.6:send=112.0:sstart=2.0],bb2031a0-dedb-4570-87df-e54ef8eab89d_4@MCPsignal.25.157:5e-09[&&NHX:Sample=rhiztom2:Type=capture:besthit=75.0:bitscore=170.0:capture_class=c__Gammaproteobacteria:capture_domain=d__Bacteria:capture_family=f__Rhodocyclaceae:capture_genus=g__Thauera:capture_order=o__Burkholderiales:capture_phylum=p__Proteobacteria:capture_species=s__Thauera sp002354895:evalue=1.65e-54:gapopen=0.0:heptad=MCP-40H:length=128.0:mismatch=32.0:qcovhsp=97.0:qend=131.0:qstart=4.0:ref_name=GB_GCA_019239775.1_protein.faa_JAFAZN010000112.1_3@PF00015_full_PFAM.526.702:scovhsp=72.7:send=131.0:sstart=4.0])0.989:0.0999644[&&NHX:Sample_counter=rhiztom2--2:Type_counter=capture--2:besthit_avg=76.7:besthit_max=78.4:besthit_min=75.0:besthit_std=2.4041630560342657:besthit_sum=153.4:bitscore_avg=159.5:bitscore_max=170.0:bitscore_min=149.0:bitscore_std=14.849242404917497:bitscore_sum=319.0:capture_class_counter=c__Gammaproteobacteria--2:capture_domain_counter=d__Bacteria--2:capture_family_counter=f__Rhodocyclaceae--2:capture_genus_counter=g__Thauera--2:capture_order_counter=o__Burkholderiales--2:capture_phylum_counter=p__Proteobacteria--2:capture_species_counter=s__Thauera sp002354895--2:evalue_avg=1.1200000082499999e-46:evalue_max=2.24e-46:evalue_min=1.65e-54:evalue_std=1.5839191781906045e-46:evalue_sum=2.2400000164999998e-46:gapopen_avg=0.0:gapopen_max=0.0:gapopen_min=0.0:gapopen_std=0.0:gapopen_sum=0.0:gtdb_class_counter=:gtdb_domain_counter=:gtdb_family_counter=:gtdb_genus_counter=:gtdb_order_counter=:gtdb_phylum_counter=:gtdb_species_counter=:heptad_counter=MCP-40H--1||MCP-52H--1:lbd_counter=:length_avg=119.5:length_max=128.0:length_min=111.0:length_std=12.020815280171307:length_sum=239.0:mismatch_avg=28.0:mismatch_max=32.0:mismatch_min=24.0:mismatch_std=5.656854249492381:mismatch_sum=56.0:name=N378939:qcovhsp_avg=97.6:qcovhsp_max=98.2:qcovhsp_min=97.0:qcovhsp_std=0.848528137423859:qcovhsp_sum=195.2:qend_avg=121.0:qend_max=131.0:qend_min=111.0:qend_std=14.142135623730951:qend_sum=242.0:qstart_avg=2.5:qstart_max=4.0:qstart_min=1.0:qstart_std=2.1213203435596424:qstart_sum=5.0:ref_name_counter=GB_GCA_011057325.1_protein.faa_DSGV01000024.1_76@PF00015_full_PFAM.400.596--1||GB_GCA_019239775.1_protein.faa_JAFAZN010000112.1_3@PF00015_full_PFAM.526.702--1:scovhsp_avg=64.65:scovhsp_max=72.7:scovhsp_min=56.6:scovhsp_std=11.384419177103416:scovhsp_sum=129.3:send_avg=121.5:send_max=131.0:send_min=112.0:send_std=13.435028842544403:send_sum=243.0:sstart_avg=3.0:sstart_max=4.0:sstart_min=2.0:sstart_std=1.4142135623730951:sstart_sum=6.0])0.92:0.0650319[&&NHX:Sample_counter=rhiztom2--3||rhiztom3--1:Type_counter=capture--4:besthit_avg=76.7:besthit_max=78.4:besthit_min=75.0:besthit_std=2.4041630560342657:besthit_sum=153.4:bitscore_avg=159.5:bitscore_max=170.0:bitscore_min=149.0:bitscore_std=14.849242404917497:bitscore_sum=319.0:capture_class_counter=c__Desulfovibrionia--1||c__Gammaproteobacteria--3:capture_domain_counter=d__Bacteria--4:capture_family_counter=f__Burkholderiaceae--1||f__Desulfovibrionaceae--1||f__Rhodocyclaceae--2:capture_genus_counter=g__Massilia--1||g__Solidesulfovibrio--1||g__Thauera--2:capture_order_counter=o__Burkholderiales--3||o__Desulfovibrionales--1:capture_phylum_counter=p__Desulfobacterota_I--1||p__Proteobacteria--3:capture_species_counter=s__Massilia sp014171595--1||s__Solidesulfovibrio magneticus_A--1||s__Thauera sp002354895--2:evalue_avg=1.1200000082499999e-46:evalue_max=2.24e-46:evalue_min=1.65e-54:evalue_std=1.5839191781906045e-46:evalue_sum=2.2400000164999998e-46:gapopen_avg=0.0:gapopen_max=0.0:gapopen_min=0.0:gapopen_std=0.0:gapopen_sum=0.0:gtdb_class_counter=:gtdb_domain_counter=:gtdb_family_counter=:gtdb_genus_counter=:gtdb_order_counter=:gtdb_phylum_counter=:gtdb_species_counter=:heptad_counter=MCP-40H--2||MCP-52H--2:lbd_counter=:length_avg=119.5:length_max=128.0:length_min=111.0:length_std=12.020815280171307:length_sum=239.0:mismatch_avg=28.0:mismatch_max=32.0:mismatch_min=24.0:mismatch_std=5.656854249492381:mismatch_sum=56.0:name=N378940:qcovhsp_avg=97.6:qcovhsp_max=98.2:qcovhsp_min=97.0:qcovhsp_std=0.848528137423859:qcovhsp_sum=195.2:qend_avg=121.0:qend_max=131.0:qend_min=111.0:qend_std=14.142135623730951:qend_sum=242.0:qstart_avg=2.5:qstart_max=4.0:qstart_min=1.0:qstart_std=2.1213203435596424:qstart_sum=5.0:ref_name_counter=GB_GCA_011057325.1_protein.faa_DSGV01000024.1_76@PF00015_full_PFAM.400.596--1||GB_GCA_019239775.1_protein.faa_JAFAZN010000112.1_3@PF00015_full_PFAM.526.702--1:scovhsp_avg=64.65:scovhsp_max=72.7:scovhsp_min=56.6:scovhsp_std=11.384419177103416:scovhsp_sum=129.3:send_avg=121.5:send_max=131.0:send_min=112.0:send_std=13.435028842544403:send_sum=243.0:sstart_avg=3.0:sstart_max=4.0:sstart_min=2.0:sstart_std=1.4142135623730951:sstart_sum=6.0],((b06724a1-e67e-4ff9-b070-e33911721037_6@MCPsignal.113.209:0.00878652[&&NHX:Sample=rhiztom2:Type=capture:capture_class=c__Sericytochromatia:capture_domain=d__Bacteria:capture_family=f__UBA4093:capture_genus=g__UBA4093:capture_order=o__S15B-MN24:capture_phylum=p__Cyanobacteria:capture_species=s__UBA4093 sp002083825:heptad=MCP-52H],d4b215a7-cc30-4d45-8de0-63df506d7e7d_2@MCPsignal.65.194:5e-09[&&NHX:Sample=rhiztom2:Type=capture:capture_class=c__Sericytochromatia:capture_domain=d__Bacteria:capture_family=f__UBA4093:capture_genus=g__UBA4093:capture_order=o__S15B-MN24:capture_phylum=p__Cyanobacteria:capture_species=s__UBA4093 sp002083825:heptad=MCP-52H])0.996:0.102972[&&NHX:Sample_counter=rhiztom2--2:Type_counter=capture--2:capture_class_counter=c__Sericytochromatia--2:capture_domain_counter=d__Bacteria--2:capture_family_counter=f__UBA4093--2:capture_genus_counter=g__UBA4093--2:capture_order_counter=o__S15B-MN24--2:capture_phylum_counter=p__Cyanobacteria--2:capture_species_counter=s__UBA4093 sp002083825--2:gtdb_class_counter=:gtdb_domain_counter=:gtdb_family_counter=:gtdb_genus_counter=:gtdb_order_counter=:gtdb_phylum_counter=:gtdb_species_counter=:heptad_counter=MCP-52H--2:lbd_counter=:name=N378943:ref_name_counter=],(a2fd5279-cac4-4272-b9fe-0855dcd89b86_3@MCPsignal.200.299:0.0712838[&&NHX:Sample=rhiztom3:Type=capture:capture_class=c__Alphaproteobacteria:capture_domain=d__Bacteria:capture_family=f__Sphingomonadaceae:capture_genus=g__Sphingomonas:capture_order=o__Sphingomonadales:capture_phylum=p__Proteobacteria:capture_species=s__Sphingomonas endophytica:heptad=MCP-52H],296f5126-175e-455f-b52d-9607e79b8ba7_2@MCPsignal.170.352:0.00453089[&&NHX:Sample=rhiztom3:Type=capture:capture_class=c__Gammaproteobacteria:capture_domain=d__Bacteria:capture_family=f__Aeromonadaceae:capture_genus=g__Zobellella_D:capture_order=o__Enterobacterales:capture_phylum=p__Proteobacteria:capture_species=s__Zobellella_D taiwanensis:heptad=MCP-52H])0.996:0.148706[&&NHX:Sample_counter=rhiztom3--2:Type_counter=capture--2:capture_class_counter=c__Alphaproteobacteria--1||c__Gammaproteobacteria--1:capture_domain_counter=d__Bacteria--2:capture_family_counter=f__Aeromonadaceae--1||f__Sphingomonadaceae--1:capture_genus_counter=g__Sphingomonas--1||g__Zobellella_D--1:capture_order_counter=o__Enterobacterales--1||o__Sphingomonadales--1:capture_phylum_counter=p__Proteobacteria--2:capture_species_counter=s__Sphingomonas endophytica--1||s__Zobellella_D taiwanensis--1:gtdb_class_counter=:gtdb_domain_counter=:gtdb_family_counter=:gtdb_genus_counter=:gtdb_order_counter=:gtdb_phylum_counter=:gtdb_species_counter=:heptad_counter=MCP-52H--2:lbd_counter=:name=N378946:ref_name_counter=])0.505:0.0357933[&&NHX:Sample_counter=rhiztom2--2||rhiztom3--2:Type_counter=capture--4:capture_class_counter=c__Alphaproteobacteria--1||c__Gammaproteobacteria--1||c__Sericytochromatia--2:capture_domain_counter=d__Bacteria--4:capture_family_counter=f__Aeromonadaceae--1||f__Sphingomonadaceae--1||f__UBA4093--2:capture_genus_counter=g__Sphingomonas--1||g__UBA4093--2||g__Zobellella_D--1:capture_order_counter=o__Enterobacterales--1||o__S15B-MN24--2||o__Sphingomonadales--1:capture_phylum_counter=p__Cyanobacteria--2||p__Proteobacteria--2:capture_species_counter=s__Sphingomonas endophytica--1||s__UBA4093 sp002083825--2||s__Zobellella_D taiwanensis--1:gtdb_class_counter=:gtdb_domain_counter=:gtdb_family_counter=:gtdb_genus_counter=:gtdb_order_counter=:gtdb_phylum_counter=:gtdb_species_counter=:heptad_counter=MCP-52H--4:lbd_counter=:name=N378947:ref_name_counter=])0.457:0.0365551[&&NHX:Sample_counter=rhiztom2--5||rhiztom3--3:Type_counter=capture--8:besthit_avg=76.7:besthit_max=78.4:besthit_min=75.0:besthit_std=2.4041630560342657:besthit_sum=153.4:bitscore_avg=159.5:bitscore_max=170.0:bitscore_min=149.0:bitscore_std=14.849242404917497:bitscore_sum=319.0:capture_class_counter=c__Alphaproteobacteria--1||c__Desulfovibrionia--1||c__Gammaproteobacteria--4||c__Sericytochromatia--2:capture_domain_counter=d__Bacteria--8:capture_family_counter=f__Aeromonadaceae--1||f__Burkholderiaceae--1||f__Desulfovibrionaceae--1||f__Rhodocyclaceae--2||f__Sphingomonadaceae--1||f__UBA4093--2:capture_genus_counter=g__Massilia--1||g__Solidesulfovibrio--1||g__Sphingomonas--1||g__Thauera--2||g__UBA4093--2||g__Zobellella_D--1:capture_order_counter=o__Burkholderiales--3||o__Desulfovibrionales--1||o__Enterobacterales--1||o__S15B-MN24--2||o__Sphingomonadales--1:capture_phylum_counter=p__Cyanobacteria--2||p__Desulfobacterota_I--1||p__Proteobacteria--5:capture_species_counter=s__Massilia sp014171595--1||s__Solidesulfovibrio magneticus_A--1||s__Sphingomonas endophytica--1||s__Thauera sp002354895--2||s__UBA4093 sp002083825--2||s__Zobellella_D taiwanensis--1:evalue_avg=1.1200000082499999e-46:evalue_max=2.24e-46:evalue_min=1.65e-54:evalue_std=1.5839191781906045e-46:evalue_sum=2.2400000164999998e-46:gapopen_avg=0.0:gapopen_max=0.0:gapopen_min=0.0:gapopen_std=0.0:gapopen_sum=0.0:gtdb_class_counter=:gtdb_domain_counter=:gtdb_family_counter=:gtdb_genus_counter=:gtdb_order_counter=:gtdb_phylum_counter=:gtdb_species_counter=:heptad_counter=MCP-40H--2||MCP-52H--6:lbd_counter=:length_avg=119.5:length_max=128.0:length_min=111.0:length_std=12.020815280171307:length_sum=239.0:mismatch_avg=28.0:mismatch_max=32.0:mismatch_min=24.0:mismatch_std=5.656854249492381:mismatch_sum=56.0:name=N378948:qcovhsp_avg=97.6:qcovhsp_max=98.2:qcovhsp_min=97.0:qcovhsp_std=0.848528137423859:qcovhsp_sum=195.2:qend_avg=121.0:qend_max=131.0:qend_min=111.0:qend_std=14.142135623730951:qend_sum=242.0:qstart_avg=2.5:qstart_max=4.0:qstart_min=1.0:qstart_std=2.1213203435596424:qstart_sum=5.0:ref_name_counter=GB_GCA_011057325.1_protein.faa_DSGV01000024.1_76@PF00015_full_PFAM.400.596--1||GB_GCA_019239775.1_protein.faa_JAFAZN010000112.1_3@PF00015_full_PFAM.526.702--1:scovhsp_avg=64.65:scovhsp_max=72.7:scovhsp_min=56.6:scovhsp_std=11.384419177103416:scovhsp_sum=129.3:send_avg=121.5:send_max=131.0:send_min=112.0:send_std=13.435028842544403:send_sum=243.0:sstart_avg=3.0:sstart_max=4.0:sstart_min=2.0:sstart_std=1.4142135623730951:sstart_sum=6.0],(f46ff4fb-c3ba-4e89-a139-2978b29baaf8_5@MCPsignal.51.136:0.0421442[&&NHX:Sample=rhiztom1:Type=capture:capture_class=c__Desulfovibrionia:capture_domain=d__Bacteria:capture_family=f__Desulfovibrionaceae:capture_genus=g__Solidesulfovibrio:capture_order=o__Desulfovibrionales:capture_phylum=p__Desulfobacterota_I:capture_species=s__Solidesulfovibrio magneticus_A:heptad=MCP-40H],(3a0c45fa-61e3-43fb-981c-7175e8a117e4_4@MCPsignal.258.389:5e-09[&&NHX:Sample=rhiztom1:Type=capture:besthit=68.8:bitscore=148.0:capture_class=c__Gammaproteobacteria:capture_domain=d__Bacteria:capture_family=f__Burkholderiaceae:capture_genus=g__Rubrivivax:capture_order=o__Burkholderiales:capture_phylum=p__Proteobacteria:capture_species=s__Rubrivivax sp904426505:evalue=4.39e-46:gapopen=0.0:heptad=MCP-40H:length=128.0:mismatch=40.0:qcovhsp=97.7:qend=128.0:qstart=1.0:ref_name=GB_GCA_011053965.1_protein.faa_DSJO01000022.1_216@PF00015_full_PFAM.162.322:scovhsp=80.0:send=158.0:sstart=31.0],(9948ee1e-a66f-47d3-b87e-ec9bd5a29bdb_5@MCPsignal.180.347:5e-09[&&NHX:Sample=rhiztom1:Type=capture:besthit=66.9:bitscore=176.0:capture_class=c__Gammaproteobacteria:capture_domain=d__Bacteria:capture_family=f__Burkholderiaceae:capture_genus=g__Rubrivivax:capture_order=o__Burkholderiales:capture_phylum=p__Proteobacteria:capture_species=s__Rubrivivax sp904426505:evalue=2.94e-56:gapopen=1.0:heptad=MCP-52H:length=160.0:mismatch=52.0:qcovhsp=95.8:qend=166.0:qstart=7.0:ref_name=GB_GCA_002083825.1_protein.faa_DAZV01000059.1_40@PF00015_full_PFAM.411.583:scovhsp=92.4:send=162.0:sstart=4.0],977e7170-a04b-4f7f-904c-a040a1b331dc_3@MCPsignal.177.272:0.0369268[&&NHX:Sample=rhiztom1:Type=capture:besthit=76.3:bitscore=131.0:capture_class=c__Gammaproteobacteria:capture_domain=d__Bacteria:capture_family=f__Burkholderiaceae:capture_genus=g__Rubrivivax:capture_order=o__Burkholderiales:capture_phylum=p__Proteobacteria:capture_species=s__Rubrivivax sp904426505:evalue=9.65e-40:gapopen=0.0:heptad=MCP-52H:length=93.0:mismatch=22.0:qcovhsp=97.9:qend=95.0:qstart=3.0:ref_name=GB_GCA_019239775.1_protein.faa_JAFAZN010000054.1_9@PF00015_full_PFAM.554.736:scovhsp=51.1:send=94.0:sstart=2.0])0.818:0.0503141[&&NHX:Sample_counter=rhiztom1--2:Type_counter=capture--2:besthit_avg=71.6:besthit_max=76.3:besthit_min=66.9:besthit_std=6.646803743153541:besthit_sum=143.2:bitscore_avg=153.5:bitscore_max=176.0:bitscore_min=131.0:bitscore_std=31.81980515339464:bitscore_sum=307.0:capture_class_counter=c__Gammaproteobacteria--2:capture_domain_counter=d__Bacteria--2:capture_family_counter=f__Burkholderiaceae--2:capture_genus_counter=g__Rubrivivax--2:capture_order_counter=o__Burkholderiales--2:capture_phylum_counter=p__Proteobacteria--2:capture_species_counter=s__Rubrivivax sp904426505--2:evalue_avg=4.825e-40:evalue_max=9.65e-40:evalue_min=2.94e-56:evalue_std=6.823580438450183e-40:evalue_sum=9.65e-40:gapopen_avg=0.5:gapopen_max=1.0:gapopen_min=0.0:gapopen_std=0.7071067811865476:gapopen_sum=1.0:gtdb_class_counter=:gtdb_domain_counter=:gtdb_family_counter=:gtdb_genus_counter=:gtdb_order_counter=:gtdb_phylum_counter=:gtdb_species_counter=:heptad_counter=MCP-52H--2:lbd_counter=:length_avg=126.5:length_max=160.0:length_min=93.0:length_std=47.37615433949868:length_sum=253.0:mismatch_avg=37.0:mismatch_max=52.0:mismatch_min=22.0:mismatch_std=21.213203435596427:mismatch_sum=74.0:name=N378953:qcovhsp_avg=96.85:qcovhsp_max=97.9:qcovhsp_min=95.8:qcovhsp_std=1.4849242404917558:qcovhsp_sum=193.7:qend_avg=130.5:qend_max=166.0:qend_min=95.0:qend_std=50.204581464244875:qend_sum=261.0:qstart_avg=5.0:qstart_max=7.0:qstart_min=3.0:qstart_std=2.8284271247461903:qstart_sum=10.0:ref_name_counter=GB_GCA_002083825.1_protein.faa_DAZV01000059.1_40@PF00015_full_PFAM.411.583--1||GB_GCA_019239775.1_protein.faa_JAFAZN010000054.1_9@PF00015_full_PFAM.554.736--1:scovhsp_avg=71.75:scovhsp_max=92.4:scovhsp_min=51.1:scovhsp_std=29.203510063004416:scovhsp_sum=143.5:send_avg=128.0:send_max=162.0:send_min=94.0:send_std=48.08326112068523:send_sum=256.0:sstart_avg=3.0:sstart_max=4.0:sstart_min=2.0:sstart_std=1.4142135623730951:sstart_sum=6.0])0.983:0.135574[&&NHX:Sample_counter=rhiztom1--3:Type_counter=capture--3:besthit_avg=70.66666666666667:besthit_max=76.3:besthit_min=66.9:besthit_std=4.970244796117521:besthit_sum=212.0:bitscore_avg=151.66666666666666:bitscore_max=176.0:bitscore_min=131.0:bitscore_std=22.722969289539016:bitscore_sum=455.0:capture_class_counter=c__Gammaproteobacteria--3:capture_domain_counter=d__Bacteria--3:capture_family_counter=f__Burkholderiaceae--3:capture_genus_counter=g__Rubrivivax--3:capture_order_counter=o__Burkholderiales--3:capture_phylum_counter=p__Proteobacteria--3:capture_species_counter=s__Rubrivivax sp904426505--3:evalue_avg=3.21666813e-40:evalue_max=9.65e-40:evalue_min=2.94e-56:evalue_std=5.57142883039648e-40:evalue_sum=9.65000439e-40:gapopen_avg=0.3333333333333333:gapopen_max=1.0:gapopen_min=0.0:gapopen_std=0.5773502691896258:gapopen_sum=1.0:gtdb_class_counter=:gtdb_domain_counter=:gtdb_family_counter=:gtdb_genus_counter=:gtdb_order_counter=:gtdb_phylum_counter=:gtdb_species_counter=:heptad_counter=MCP-40H--1||MCP-52H--2:lbd_counter=:length_avg=127.0:length_max=160.0:length_min=93.0:length_std=33.51119216023208:length_sum=381.0:mismatch_avg=38.0:mismatch_max=52.0:mismatch_min=22.0:mismatch_std=15.0996688705415:mismatch_sum=114.0:name=N378954:qcovhsp_avg=97.13333333333333:qcovhsp_max=97.9:qcovhsp_min=95.8:qcovhsp_std=1.1590225767142517:qcovhsp_sum=291.4:qend_avg=129.66666666666666:qend_max=166.0:qend_min=95.0:qend_std=35.52933060632206:qend_sum=389.0:qstart_avg=3.6666666666666665:qstart_max=7.0:qstart_min=1.0:qstart_std=3.055050463303893:qstart_sum=11.0:ref_name_counter=GB_GCA_002083825.1_protein.faa_DAZV01000059.1_40@PF00015_full_PFAM.411.583--1||GB_GCA_011053965.1_protein.faa_DSJO01000022.1_216@PF00015_full_PFAM.162.322--1||GB_GCA_019239775.1_protein.faa_JAFAZN010000054.1_9@PF00015_full_PFAM.554.736--1:scovhsp_avg=74.5:scovhsp_max=92.4:scovhsp_min=51.1:scovhsp_std=21.192215551942652:scovhsp_sum=223.5:send_avg=138.0:send_max=162.0:send_min=94.0:send_std=38.157568056677825:send_sum=414.0:sstart_avg=12.333333333333334:sstart_max=31.0:sstart_min=2.0:sstart_std=16.19670748434179:sstart_sum=37.0])0.385:0.0154653[&&NHX:Sample_counter=rhiztom1--4:Type_counter=capture--4:besthit_avg=70.66666666666667:besthit_max=76.3:besthit_min=66.9:besthit_std=4.970244796117521:besthit_sum=212.0:bitscore_avg=151.66666666666666:bitscore_max=176.0:bitscore_min=131.0:bitscore_std=22.722969289539016:bitscore_sum=455.0:capture_class_counter=c__Desulfovibrionia--1||c__Gammaproteobacteria--3:capture_domain_counter=d__Bacteria--4:capture_family_counter=f__Burkholderiaceae--3||f__Desulfovibrionaceae--1:capture_genus_counter=g__Rubrivivax--3||g__Solidesulfovibrio--1:capture_order_counter=o__Burkholderiales--3||o__Desulfovibrionales--1:capture_phylum_counter=p__Desulfobacterota_I--1||p__Proteobacteria--3:capture_species_counter=s__Rubrivivax sp904426505--3||s__Solidesulfovibrio magneticus_A--1:evalue_avg=3.21666813e-40:evalue_max=9.65e-40:evalue_min=2.94e-56:evalue_std=5.57142883039648e-40:evalue_sum=9.65000439e-40:gapopen_avg=0.3333333333333333:gapopen_max=1.0:gapopen_min=0.0:gapopen_std=0.5773502691896258:gapopen_sum=1.0:gtdb_class_counter=:gtdb_domain_counter=:gtdb_family_counter=:gtdb_genus_counter=:gtdb_order_counter=:gtdb_phylum_counter=:gtdb_species_counter=:heptad_counter=MCP-40H--2||MCP-52H--2:lbd_counter=:length_avg=127.0:length_max=160.0:length_min=93.0:length_std=33.51119216023208:length_sum=381.0:mismatch_avg=38.0:mismatch_max=52.0:mismatch_min=22.0:mismatch_std=15.0996688705415:mismatch_sum=114.0:name=N378955:qcovhsp_avg=97.13333333333333:qcovhsp_max=97.9:qcovhsp_min=95.8:qcovhsp_std=1.1590225767142517:qcovhsp_sum=291.4:qend_avg=129.66666666666666:qend_max=166.0:qend_min=95.0:qend_std=35.52933060632206:qend_sum=389.0:qstart_avg=3.6666666666666665:qstart_max=7.0:qstart_min=1.0:qstart_std=3.055050463303893:qstart_sum=11.0:ref_name_counter=GB_GCA_002083825.1_protein.faa_DAZV01000059.1_40@PF00015_full_PFAM.411.583--1||GB_GCA_011053965.1_protein.faa_DSJO01000022.1_216@PF00015_full_PFAM.162.322--1||GB_GCA_019239775.1_protein.faa_JAFAZN010000054.1_9@PF00015_full_PFAM.554.736--1:scovhsp_avg=74.5:scovhsp_max=92.4:scovhsp_min=51.1:scovhsp_std=21.192215551942652:scovhsp_sum=223.5:send_avg=138.0:send_max=162.0:send_min=94.0:send_std=38.157568056677825:send_sum=414.0:sstart_avg=12.333333333333334:sstart_max=31.0:sstart_min=2.0:sstart_std=16.19670748434179:sstart_sum=37.0])0:0.0203469[&&NHX:Sample_counter=rhiztom1--4||rhiztom2--5||rhiztom3--3:Type_counter=capture--12:besthit_avg=73.08:besthit_max=78.4:besthit_min=66.9:besthit_std=4.971619454463505:besthit_sum=365.4:bitscore_avg=154.8:bitscore_max=176.0:bitscore_min=131.0:bitscore_std=18.212632978237934:bitscore_sum=774.0:capture_class_counter=c__Alphaproteobacteria--1||c__Desulfovibrionia--2||c__Gammaproteobacteria--7||c__Sericytochromatia--2:capture_domain_counter=d__Bacteria--12:capture_family_counter=f__Aeromonadaceae--1||f__Burkholderiaceae--4||f__Desulfovibrionaceae--2||f__Rhodocyclaceae--2||f__Sphingomonadaceae--1||f__UBA4093--2:capture_genus_counter=g__Massilia--1||g__Rubrivivax--3||g__Solidesulfovibrio--2||g__Sphingomonas--1||g__Thauera--2||g__UBA4093--2||g__Zobellella_D--1:capture_order_counter=o__Burkholderiales--6||o__Desulfovibrionales--2||o__Enterobacterales--1||o__S15B-MN24--2||o__Sphingomonadales--1:capture_phylum_counter=p__Cyanobacteria--2||p__Desulfobacterota_I--2||p__Proteobacteria--8:capture_species_counter=s__Massilia sp014171595--1||s__Rubrivivax sp904426505--3||s__Solidesulfovibrio magneticus_A--2||s__Sphingomonas endophytica--1||s__Thauera sp002354895--2||s__UBA4093 sp002083825--2||s__Zobellella_D taiwanensis--1:evalue_avg=1.930001326000003e-40:evalue_max=9.65e-40:evalue_min=2.94e-56:evalue_std=4.315610455318443e-40:evalue_sum=9.650006630000016e-40:gapopen_avg=0.2:gapopen_max=1.0:gapopen_min=0.0:gapopen_std=0.447213595499958:gapopen_sum=1.0:gtdb_class_counter=:gtdb_domain_counter=:gtdb_family_counter=:gtdb_genus_counter=:gtdb_order_counter=:gtdb_phylum_counter=:gtdb_species_counter=:heptad_counter=MCP-40H--4||MCP-52H--8:lbd_counter=:length_avg=124.0:length_max=160.0:length_min=93.0:length_std=24.78911051248108:length_sum=620.0:mismatch_avg=34.0:mismatch_max=52.0:mismatch_min=22.0:mismatch_std=12.328828005937952:mismatch_sum=170.0:name=N378956:qcovhsp_avg=97.32:qcovhsp_max=98.2:qcovhsp_min=95.8:qcovhsp_std=0.9576011695899319:qcovhsp_sum=486.59999999999997:qend_avg=126.2:qend_max=166.0:qend_min=95.0:qend_std=26.527344382730814:qend_sum=631.0:qstart_avg=3.2:qstart_max=7.0:qstart_min=1.0:qstart_std=2.4899799195977463:qstart_sum=16.0:ref_name_counter=GB_GCA_002083825.1_protein.faa_DAZV01000059.1_40@PF00015_full_PFAM.411.583--1||GB_GCA_011053965.1_protein.faa_DSJO01000022.1_216@PF00015_full_PFAM.162.322--1||GB_GCA_011057325.1_protein.faa_DSGV01000024.1_76@PF00015_full_PFAM.400.596--1||GB_GCA_019239775.1_protein.faa_JAFAZN010000054.1_9@PF00015_full_PFAM.554.736--1||GB_GCA_019239775.1_protein.faa_JAFAZN010000112.1_3@PF00015_full_PFAM.526.702--1:scovhsp_avg=70.55999999999999:scovhsp_max=92.4:scovhsp_min=51.1:scovhsp_std=16.9133970567713:scovhsp_sum=352.79999999999995:send_avg=131.4:send_max=162.0:send_min=94.0:send_std=29.23696290656743:send_sum=657.0:sstart_avg=8.6:sstart_max=31.0:sstart_min=2.0:sstart_std=12.561846997953763:sstart_sum=43.0],(1a8a8186-57ff-52ba-a231-9d43147007cc_5@MCPsignal.241.347:0.175768[&&NHX:Sample=rhiztom3:Type=capture:besthit=77.7:bitscore=123.0:capture_class=c__Gammaproteobacteria:capture_domain=d__Bacteria:capture_family=f__Pseudomonadaceae:capture_genus=g__Pseudomonas_E:capture_order=o__Pseudomonadales:capture_phylum=p__Proteobacteria:capture_species=s__Pseudomonas_E sp000761545:evalue=3.32e-36:gapopen=0.0:heptad=MCP-52H:length=103.0:mismatch=23.0:qcovhsp=97.2:qend=104.0:qstart=2.0:ref_name=GB_GCA_011057325.1_protein.faa_DSGV01000024.1_76@PF00015_full_PFAM.400.596:scovhsp=52.6:send=161.0:sstart=59.0],((((841584ef-d0d2-4362-b964-852949df4cd1_4@MCPsignal.202.329:0.019138[&&NHX:Sample=rhiztom3:Type=capture:besthit=74.4:bitscore=160.0:capture_class=c__Bacilli:capture_domain=d__Bacteria:capture_family=f__Paenibacillaceae:capture_genus=g__Cohnella:capture_order=o__Paenibacillales:capture_phylum=p__Firmicutes:capture_species=s__Cohnella xylanilytica:evalue=1.56e-50:gapopen=0.0:heptad=MCP-40H:length=121.0:mismatch=31.0:qcovhsp=95.3:qend=127.0:qstart=7.0:ref_name=GB_GCA_011057325.1_protein.faa_DSGV01000024.1_76@PF00015_full_PFAM.400.596:scovhsp=61.7:send=126.0:sstart=6.0],((876b1da9-d906-432d-b50a-3e0105905a71_4@MCPsignal.24.157:0.0128355[&&NHX:Sample=rhiztom2:Type=capture:besthit=70.9:bitscore=150.0:capture_class=c__Gammaproteobacteria:capture_domain=d__Bacteria:capture_family=f__Pseudomonadaceae:capture_genus=g__Pseudomonas:capture_order=o__Pseudomonadales:capture_phylum=p__Proteobacteria:capture_species=s__Pseudomonas nitroreducens_A:evalue=4.11e-47:gapopen=0.0:heptad=MCP-44H:length=127.0:mismatch=37.0:qcovhsp=95.5:qend=127.0:qstart=1.0:ref_name=GB_GCA_011053965.1_protein.faa_DSJO01000022.1_216@PF00015_full_PFAM.162.322:scovhsp=79.4:send=152.0:sstart=26.0],13d7b5a8-e258-401a-bfcf-b1ad71d43e95_3@MCPsignal.21.194:0.00855126[&&NHX:Sample=rhiztom3:Type=capture:capture_class=c__Bacilli:capture_domain=d__Bacteria:capture_family=f__Paenibacillaceae:capture_genus=g__Cohnella:capture_order=o__Paenibacillales:capture_phylum=p__Firmicutes:capture_species=s__Cohnella xylanilytica:heptad=MCP-44H])0:5e-09[&&NHX:Sample_counter=rhiztom2--1||rhiztom3--1:Type_counter=capture--2:besthit_avg=70.9:besthit_max=70.9:besthit_min=70.9:besthit_std=0:besthit_sum=70.9:bitscore_avg=150.0:bitscore_max=150.0:bitscore_min=150.0:bitscore_std=0:bitscore_sum=150.0:capture_class_counter=c__Bacilli--1||c__Gammaproteobacteria--1:capture_domain_counter=d__Bacteria--2:capture_family_counter=f__Paenibacillaceae--1||f__Pseudomonadaceae--1:capture_genus_counter=g__Cohnella--1||g__Pseudomonas--1:capture_order_counter=o__Paenibacillales--1||o__Pseudomonadales--1:capture_phylum_counter=p__Firmicutes--1||p__Proteobacteria--1:capture_species_counter=s__Cohnella xylanilytica--1||s__Pseudomonas nitroreducens_A--1:evalue_avg=4.11e-47:evalue_max=4.11e-47:evalue_min=4.11e-47:evalue_std=0:evalue_sum=4.11e-47:gapopen_avg=0.0:gapopen_max=0.0:gapopen_min=0.0:gapopen_std=0:gapopen_sum=0.0:gtdb_class_counter=:gtdb_domain_counter=:gtdb_family_counter=:gtdb_genus_counter=:gtdb_order_counter=:gtdb_phylum_counter=:gtdb_species_counter=:heptad_counter=MCP-44H--2:lbd_counter=:length_avg=127.0:length_max=127.0:length_min=127.0:length_std=0:length_sum=127.0:mismatch_avg=37.0:mismatch_max=37.0:mismatch_min=37.0:mismatch_std=0:mismatch_sum=37.0:name=N378961:qcovhsp_avg=95.5:qcovhsp_max=95.5:qcovhsp_min=95.5:qcovhsp_std=0:qcovhsp_sum=95.5:qend_avg=127.0:qend_max=127.0:qend_min=127.0:qend_std=0:qend_sum=127.0:qstart_avg=1.0:qstart_max=1.0:qstart_min=1.0:qstart_std=0:qstart_sum=1.0:ref_name_counter=GB_GCA_011053965.1_protein.faa_DSJO01000022.1_216@PF00015_full_PFAM.162.322--1:scovhsp_avg=79.4:scovhsp_max=79.4:scovhsp_min=79.4:scovhsp_std=0:scovhsp_sum=79.4:send_avg=152.0:send_max=152.0:send_min=152.0:send_std=0:send_sum=152.0:sstart_avg=26.0:sstart_max=26.0:sstart_min=26.0:sstart_std=0:sstart_sum=26.0],05fd0174-30a9-42a3-97b6-75d2dd328cd4_4@MCPsignal.97.165:0.0119257[&&NHX:Sample=rhiztom3:Type=capture:capture_class=c__Gammaproteobacteria:capture_domain=d__Bacteria:capture_family=f__Chromobacteriaceae:capture_genus=g__Chromobacterium:capture_order=o__Burkholderiales:capture_phylum=p__Proteobacteria:capture_species=s__Chromobacterium violaceum:heptad=MCP-40H])0:5e-09[&&NHX:Sample_counter=rhiztom2--1||rhiztom3--2:Type_counter=capture--3:besthit_avg=70.9:besthit_max=70.9:besthit_min=70.9:besthit_std=0:besthit_sum=70.9:bitscore_avg=150.0:bitscore_max=150.0:bitscore_min=150.0:bitscore_std=0:bitscore_sum=150.0:capture_class_counter=c__Bacilli--1||c__Gammaproteobacteria--2:capture_domain_counter=d__Bacteria--3:capture_family_counter=f__Chromobacteriaceae--1||f__Paenibacillaceae--1||f__Pseudomonadaceae--1:capture_genus_counter=g__Chromobacterium--1||g__Cohnella--1||g__Pseudomonas--1:capture_order_counter=o__Burkholderiales--1||o__Paenibacillales--1||o__Pseudomonadales--1:capture_phylum_counter=p__Firmicutes--1||p__Proteobacteria--2:capture_species_counter=s__Chromobacterium violaceum--1||s__Cohnella xylanilytica--1||s__Pseudomonas nitroreducens_A--1:evalue_avg=4.11e-47:evalue_max=4.11e-47:evalue_min=4.11e-47:evalue_std=0:evalue_sum=4.11e-47:gapopen_avg=0.0:gapopen_max=0.0:gapopen_min=0.0:gapopen_std=0:gapopen_sum=0.0:gtdb_class_counter=:gtdb_domain_counter=:gtdb_family_counter=:gtdb_genus_counter=:gtdb_order_counter=:gtdb_phylum_counter=:gtdb_species_counter=:heptad_counter=MCP-40H--1||MCP-44H--2:lbd_counter=:length_avg=127.0:length_max=127.0:length_min=127.0:length_std=0:length_sum=127.0:mismatch_avg=37.0:mismatch_max=37.0:mismatch_min=37.0:mismatch_std=0:mismatch_sum=37.0:name=N378963:qcovhsp_avg=95.5:qcovhsp_max=95.5:qcovhsp_min=95.5:qcovhsp_std=0:qcovhsp_sum=95.5:qend_avg=127.0:qend_max=127.0:qend_min=127.0:qend_std=0:qend_sum=127.0:qstart_avg=1.0:qstart_max=1.0:qstart_min=1.0:qstart_std=0:qstart_sum=1.0:ref_name_counter=GB_GCA_011053965.1_protein.faa_DSJO01000022.1_216@PF00015_full_PFAM.162.322--1:scovhsp_avg=79.4:scovhsp_max=79.4:scovhsp_min=79.4:scovhsp_std=0:scovhsp_sum=79.4:send_avg=152.0:send_max=152.0:send_min=152.0:send_std=0:send_sum=152.0:sstart_avg=26.0:sstart_max=26.0:sstart_min=26.0:sstart_std=0:sstart_sum=26.0])0:5e-09[&&NHX:Sample_counter=rhiztom2--1||rhiztom3--3:Type_counter=capture--4:besthit_avg=72.65:besthit_max=74.4:besthit_min=70.9:besthit_std=2.4748737341529163:besthit_sum=145.3:bitscore_avg=155.0:bitscore_max=160.0:bitscore_min=150.0:bitscore_std=7.0710678118654755:bitscore_sum=310.0:capture_class_counter=c__Bacilli--2||c__Gammaproteobacteria--2:capture_domain_counter=d__Bacteria--4:capture_family_counter=f__Chromobacteriaceae--1||f__Paenibacillaceae--2||f__Pseudomonadaceae--1:capture_genus_counter=g__Chromobacterium--1||g__Cohnella--2||g__Pseudomonas--1:capture_order_counter=o__Burkholderiales--1||o__Paenibacillales--2||o__Pseudomonadales--1:capture_phylum_counter=p__Firmicutes--2||p__Proteobacteria--2:capture_species_counter=s__Chromobacterium violaceum--1||s__Cohnella xylanilytica--2||s__Pseudomonas nitroreducens_A--1:evalue_avg=2.05578e-47:evalue_max=4.11e-47:evalue_min=1.56e-50:evalue_std=2.905105784098059e-47:evalue_sum=4.11156e-47:gapopen_avg=0.0:gapopen_max=0.0:gapopen_min=0.0:gapopen_std=0.0:gapopen_sum=0.0:gtdb_class_counter=:gtdb_domain_counter=:gtdb_family_counter=:gtdb_genus_counter=:gtdb_order_counter=:gtdb_phylum_counter=:gtdb_species_counter=:heptad_counter=MCP-40H--2||MCP-44H--2:lbd_counter=:length_avg=124.0:length_max=127.0:length_min=121.0:length_std=4.242640687119285:length_sum=248.0:mismatch_avg=34.0:mismatch_max=37.0:mismatch_min=31.0:mismatch_std=4.242640687119285:mismatch_sum=68.0:name=N378964:qcovhsp_avg=95.4:qcovhsp_max=95.5:qcovhsp_min=95.3:qcovhsp_std=0.14142135623731153:qcovhsp_sum=190.8:qend_avg=127.0:qend_max=127.0:qend_min=127.0:qend_std=0.0:qend_sum=254.0:qstart_avg=4.0:qstart_max=7.0:qstart_min=1.0:qstart_std=4.242640687119285:qstart_sum=8.0:ref_name_counter=GB_GCA_011053965.1_protein.faa_DSJO01000022.1_216@PF00015_full_PFAM.162.322--1||GB_GCA_011057325.1_protein.faa_DSGV01000024.1_76@PF00015_full_PFAM.400.596--1:scovhsp_avg=70.55000000000001:scovhsp_max=79.4:scovhsp_min=61.7:scovhsp_std=12.515790027001893:scovhsp_sum=141.10000000000002:send_avg=139.0:send_max=152.0:send_min=126.0:send_std=18.384776310850235:send_sum=278.0:sstart_avg=16.0:sstart_max=26.0:sstart_min=6.0:sstart_std=14.142135623730951:sstart_sum=32.0],(df18fa3b-b72e-4580-86ba-9f0e0119dcb4_2@MCPsignal.199.372:5e-09[&&NHX:Sample=rhiztom3:Type=capture:capture_class=c__Gammaproteobacteria:capture_domain=d__Bacteria:capture_family=f__Burkholderiaceae:capture_genus=g__Janthinobacterium:capture_order=o__Burkholderiales:capture_phylum=p__Proteobacteria:capture_species=s__Janthinobacterium sp014379395:heptad=MCP-52H],e832c464-649c-5e7c-bc1f-9798016148dd_5@MCPsignal.18.145:0.00680129[&&NHX:Sample=rhiztom2:Type=capture:besthit=72.6:bitscore=149.0:capture_class=c__Bacilli:capture_domain=d__Bacteria:capture_family=f__Paenibacillaceae:capture_genus=g__Cohnella:capture_order=o__Paenibacillales:capture_phylum=p__Firmicutes:capture_species=s__Cohnella xylanilytica:evalue=9.3e-47:gapopen=0.0:heptad=MCP-44H:length=124.0:mismatch=34.0:qcovhsp=97.6:qend=125.0:qstart=2.0:ref_name=GB_GCA_011053965.1_protein.faa_DSJO01000022.1_216@PF00015_full_PFAM.162.322:scovhsp=77.5:send=149.0:sstart=26.0])0:5e-09[&&NHX:Sample_counter=rhiztom2--1||rhiztom3--1:Type_counter=capture--2:besthit_avg=72.6:besthit_max=72.6:besthit_min=72.6:besthit_std=0:besthit_sum=72.6:bitscore_avg=149.0:bitscore_max=149.0:bitscore_min=149.0:bitscore_std=0:bitscore_sum=149.0:capture_class_counter=c__Bacilli--1||c__Gammaproteobacteria--1:capture_domain_counter=d__Bacteria--2:capture_family_counter=f__Burkholderiaceae--1||f__Paenibacillaceae--1:capture_genus_counter=g__Cohnella--1||g__Janthinobacterium--1:capture_order_counter=o__Burkholderiales--1||o__Paenibacillales--1:capture_phylum_counter=p__Firmicutes--1||p__Proteobacteria--1:capture_species_counter=s__Cohnella xylanilytica--1||s__Janthinobacterium sp014379395--1:evalue_avg=9.3e-47:evalue_max=9.3e-47:evalue_min=9.3e-47:evalue_std=0:evalue_sum=9.3e-47:gapopen_avg=0.0:gapopen_max=0.0:gapopen_min=0.0:gapopen_std=0:gapopen_sum=0.0:gtdb_class_counter=:gtdb_domain_counter=:gtdb_family_counter=:gtdb_genus_counter=:gtdb_order_counter=:gtdb_phylum_counter=:gtdb_species_counter=:heptad_counter=MCP-44H--1||MCP-52H--1:lbd_counter=:length_avg=124.0:length_max=124.0:length_min=124.0:length_std=0:length_sum=124.0:mismatch_avg=34.0:mismatch_max=34.0:mismatch_min=34.0:mismatch_std=0:mismatch_sum=34.0:name=N378967:qcovhsp_avg=97.6:qcovhsp_max=97.6:qcovhsp_min=97.6:qcovhsp_std=0:qcovhsp_sum=97.6:qend_avg=125.0:qend_max=125.0:qend_min=125.0:qend_std=0:qend_sum=125.0:qstart_avg=2.0:qstart_max=2.0:qstart_min=2.0:qstart_std=0:qstart_sum=2.0:ref_name_counter=GB_GCA_011053965.1_protein.faa_DSJO01000022.1_216@PF00015_full_PFAM.162.322--1:scovhsp_avg=77.5:scovhsp_max=77.5:scovhsp_min=77.5:scovhsp_std=0:scovhsp_sum=77.5:send_avg=149.0:send_max=149.0:send_min=149.0:send_std=0:send_sum=149.0:sstart_avg=26.0:sstart_max=26.0:sstart_min=26.0:sstart_std=0:sstart_sum=26.0])0.944:5e-09[&&NHX:Sample_counter=rhiztom2--2||rhiztom3--4:Type_counter=capture--6:besthit_avg=72.63333333333334:besthit_max=74.4:besthit_min=70.9:besthit_std=1.7502380790433438:besthit_sum=217.9:bitscore_avg=153.0:bitscore_max=160.0:bitscore_min=149.0:bitscore_std=6.082762530298219:bitscore_sum=459.0:capture_class_counter=c__Bacilli--3||c__Gammaproteobacteria--3:capture_domain_counter=d__Bacteria--6:capture_family_counter=f__Burkholderiaceae--1||f__Chromobacteriaceae--1||f__Paenibacillaceae--3||f__Pseudomonadaceae--1:capture_genus_counter=g__Chromobacterium--1||g__Cohnella--3||g__Janthinobacterium--1||g__Pseudomonas--1:capture_order_counter=o__Burkholderiales--2||o__Paenibacillales--3||o__Pseudomonadales--1:capture_phylum_counter=p__Firmicutes--3||p__Proteobacteria--3:capture_species_counter=s__Chromobacterium violaceum--1||s__Cohnella xylanilytica--3||s__Janthinobacterium sp014379395--1||s__Pseudomonas nitroreducens_A--1:evalue_avg=4.47052e-47:evalue_max=9.3e-47:evalue_min=1.56e-50:evalue_std=4.659691793584636e-47:evalue_sum=1.341156e-46:gapopen_avg=0.0:gapopen_max=0.0:gapopen_min=0.0:gapopen_std=0.0:gapopen_sum=0.0:gtdb_class_counter=:gtdb_domain_counter=:gtdb_family_counter=:gtdb_genus_counter=:gtdb_order_counter=:gtdb_phylum_counter=:gtdb_species_counter=:heptad_counter=MCP-40H--2||MCP-44H--3||MCP-52H--1:lbd_counter=:length_avg=124.0:length_max=127.0:length_min=121.0:length_std=3.0:length_sum=372.0:mismatch_avg=34.0:mismatch_max=37.0:mismatch_min=31.0:mismatch_std=3.0:mismatch_sum=102.0:name=N378968:qcovhsp_avg=96.13333333333333:qcovhsp_max=97.6:qcovhsp_min=95.3:qcovhsp_std=1.2741009902410905:qcovhsp_sum=288.4:qend_avg=126.33333333333333:qend_max=127.0:qend_min=125.0:qend_std=1.1547005383792517:qend_sum=379.0:qstart_avg=3.3333333333333335:qstart_max=7.0:qstart_min=1.0:qstart_std=3.2145502536643185:qstart_sum=10.0:ref_name_counter=GB_GCA_011053965.1_protein.faa_DSJO01000022.1_216@PF00015_full_PFAM.162.322--2||GB_GCA_011057325.1_protein.faa_DSGV01000024.1_76@PF00015_full_PFAM.400.596--1:scovhsp_avg=72.86666666666667:scovhsp_max=79.4:scovhsp_min=61.7:scovhsp_std=9.717166939665766:scovhsp_sum=218.60000000000002:send_avg=142.33333333333334:send_max=152.0:send_min=126.0:send_std=14.224392195567914:send_sum=427.0:sstart_avg=19.333333333333332:sstart_max=26.0:sstart_min=6.0:sstart_std=11.547005383792515:sstart_sum=58.0],(155b18a9-b262-4dfc-8b3d-58088d1fa327_4@MCPsignal.209.390:0.00400998[&&NHX:Sample=rhiztom3:Type=capture:capture_class=c__Bacilli:capture_domain=d__Bacteria:capture_family=f__Paenibacillaceae:capture_genus=g__Cohnella:capture_order=o__Paenibacillales:capture_phylum=p__Firmicutes:capture_species=s__Cohnella xylanilytica:heptad=MCP-52H],(b2a403e8-f664-4d47-a4b3-f3cc22034d03_2@MCPsignal.107.286:0.0123363[&&NHX:Sample=rhiztom3:Type=capture:capture_class=c__Bacilli:capture_domain=d__Bacteria:capture_family=f__Paenibacillaceae:capture_genus=g__Cohnella:capture_order=o__Paenibacillales:capture_phylum=p__Firmicutes:capture_species=s__Cohnella xylanilytica:heptad=MCP-52H],(5c7d8230-d0b6-42d4-a5a3-016dc5be1426_4@MCPsignal.183.257:5e-09[&&NHX:Sample=rhiztom3:Type=capture:capture_class=c__Deferrisomatia:capture_domain=d__Bacteria:capture_family=f__Deferrisomataceae:capture_genus=g__Deferrisoma:capture_order=o__Deferrisomatales:capture_phylum=p__Desulfobacterota_C:capture_species=s__Deferrisoma sp013152215:heptad=MCP-40H],92ce532f-7957-43c2-8339-d08163fd121b_5@MCPsignal.25.161:0.0559416[&&NHX:Sample=rhiztom2:Type=capture:besthit=48.9:bitscore=97.8:capture_class=c__Gammaproteobacteria:capture_domain=d__Bacteria:capture_family=f__Oleiphilaceae:capture_genus=g__JADJWY01:capture_order=o__Pseudomonadales:capture_phylum=p__Proteobacteria:capture_species=s__JADJWY01 sp016716085:evalue=3.75e-26:gapopen=0.0:heptad=MCP-52H:length=135.0:mismatch=69.0:qcovhsp=99.3:qend=136.0:qstart=2.0:ref_name=GB_GCA_019239775.1_protein.faa_JAFAZN010000318.1_25@PF00015_full_PFAM.561.724:scovhsp=82.8:send=156.0:sstart=22.0])0.851:0.00488226[&&NHX:Sample_counter=rhiztom2--1||rhiztom3--1:Type_counter=capture--2:besthit_avg=48.9:besthit_max=48.9:besthit_min=48.9:besthit_std=0:besthit_sum=48.9:bitscore_avg=97.8:bitscore_max=97.8:bitscore_min=97.8:bitscore_std=0:bitscore_sum=97.8:capture_class_counter=c__Deferrisomatia--1||c__Gammaproteobacteria--1:capture_domain_counter=d__Bacteria--2:capture_family_counter=f__Deferrisomataceae--1||f__Oleiphilaceae--1:capture_genus_counter=g__Deferrisoma--1||g__JADJWY01--1:capture_order_counter=o__Deferrisomatales--1||o__Pseudomonadales--1:capture_phylum_counter=p__Desulfobacterota_C--1||p__Proteobacteria--1:capture_species_counter=s__Deferrisoma sp013152215--1||s__JADJWY01 sp016716085--1:evalue_avg=3.75e-26:evalue_max=3.75e-26:evalue_min=3.75e-26:evalue_std=0:evalue_sum=3.75e-26:gapopen_avg=0.0:gapopen_max=0.0:gapopen_min=0.0:gapopen_std=0:gapopen_sum=0.0:gtdb_class_counter=:gtdb_domain_counter=:gtdb_family_counter=:gtdb_genus_counter=:gtdb_order_counter=:gtdb_phylum_counter=:gtdb_species_counter=:heptad_counter=MCP-40H--1||MCP-52H--1:lbd_counter=:length_avg=135.0:length_max=135.0:length_min=135.0:length_std=0:length_sum=135.0:mismatch_avg=69.0:mismatch_max=69.0:mismatch_min=69.0:mismatch_std=0:mismatch_sum=69.0:name=N378973:qcovhsp_avg=99.3:qcovhsp_max=99.3:qcovhsp_min=99.3:qcovhsp_std=0:qcovhsp_sum=99.3:qend_avg=136.0:qend_max=136.0:qend_min=136.0:qend_std=0:qend_sum=136.0:qstart_avg=2.0:qstart_max=2.0:qstart_min=2.0:qstart_std=0:qstart_sum=2.0:ref_name_counter=GB_GCA_019239775.1_protein.faa_JAFAZN010000318.1_25@PF00015_full_PFAM.561.724--1:scovhsp_avg=82.8:scovhsp_max=82.8:scovhsp_min=82.8:scovhsp_std=0:scovhsp_sum=82.8:send_avg=156.0:send_max=156.0:send_min=156.0:send_std=0:send_sum=156.0:sstart_avg=22.0:sstart_max=22.0:sstart_min=22.0:sstart_std=0:sstart_sum=22.0])0:5e-09[&&NHX:Sample_counter=rhiztom2--1||rhiztom3--2:Type_counter=capture--3:besthit_avg=48.9:besthit_max=48.9:besthit_min=48.9:besthit_std=0:besthit_sum=48.9:bitscore_avg=97.8:bitscore_max=97.8:bitscore_min=97.8:bitscore_std=0:bitscore_sum=97.8:capture_class_counter=c__Bacilli--1||c__Deferrisomatia--1||c__Gammaproteobacteria--1:capture_domain_counter=d__Bacteria--3:capture_family_counter=f__Deferrisomataceae--1||f__Oleiphilaceae--1||f__Paenibacillaceae--1:capture_genus_counter=g__Cohnella--1||g__Deferrisoma--1||g__JADJWY01--1:capture_order_counter=o__Deferrisomatales--1||o__Paenibacillales--1||o__Pseudomonadales--1:capture_phylum_counter=p__Desulfobacterota_C--1||p__Firmicutes--1||p__Proteobacteria--1:capture_species_counter=s__Cohnella xylanilytica--1||s__Deferrisoma sp013152215--1||s__JADJWY01 sp016716085--1:evalue_avg=3.75e-26:evalue_max=3.75e-26:evalue_min=3.75e-26:evalue_std=0:evalue_sum=3.75e-26:gapopen_avg=0.0:gapopen_max=0.0:gapopen_min=0.0:gapopen_std=0:gapopen_sum=0.0:gtdb_class_counter=:gtdb_domain_counter=:gtdb_family_counter=:gtdb_genus_counter=:gtdb_order_counter=:gtdb_phylum_counter=:gtdb_species_counter=:heptad_counter=MCP-40H--1||MCP-52H--2:lbd_counter=:length_avg=135.0:length_max=135.0:length_min=135.0:length_std=0:length_sum=135.0:mismatch_avg=69.0:mismatch_max=69.0:mismatch_min=69.0:mismatch_std=0:mismatch_sum=69.0:name=N378974:qcovhsp_avg=99.3:qcovhsp_max=99.3:qcovhsp_min=99.3:qcovhsp_std=0:qcovhsp_sum=99.3:qend_avg=136.0:qend_max=136.0:qend_min=136.0:qend_std=0:qend_sum=136.0:qstart_avg=2.0:qstart_max=2.0:qstart_min=2.0:qstart_std=0:qstart_sum=2.0:ref_name_counter=GB_GCA_019239775.1_protein.faa_JAFAZN010000318.1_25@PF00015_full_PFAM.561.724--1:scovhsp_avg=82.8:scovhsp_max=82.8:scovhsp_min=82.8:scovhsp_std=0:scovhsp_sum=82.8:send_avg=156.0:send_max=156.0:send_min=156.0:send_std=0:send_sum=156.0:sstart_avg=22.0:sstart_max=22.0:sstart_min=22.0:sstart_std=0:sstart_sum=22.0])0:5e-09[&&NHX:Sample_counter=rhiztom2--1||rhiztom3--3:Type_counter=capture--4:besthit_avg=48.9:besthit_max=48.9:besthit_min=48.9:besthit_std=0:besthit_sum=48.9:bitscore_avg=97.8:bitscore_max=97.8:bitscore_min=97.8:bitscore_std=0:bitscore_sum=97.8:capture_class_counter=c__Bacilli--2||c__Deferrisomatia--1||c__Gammaproteobacteria--1:capture_domain_counter=d__Bacteria--4:capture_family_counter=f__Deferrisomataceae--1||f__Oleiphilaceae--1||f__Paenibacillaceae--2:capture_genus_counter=g__Cohnella--2||g__Deferrisoma--1||g__JADJWY01--1:capture_order_counter=o__Deferrisomatales--1||o__Paenibacillales--2||o__Pseudomonadales--1:capture_phylum_counter=p__Desulfobacterota_C--1||p__Firmicutes--2||p__Proteobacteria--1:capture_species_counter=s__Cohnella xylanilytica--2||s__Deferrisoma sp013152215--1||s__JADJWY01 sp016716085--1:evalue_avg=3.75e-26:evalue_max=3.75e-26:evalue_min=3.75e-26:evalue_std=0:evalue_sum=3.75e-26:gapopen_avg=0.0:gapopen_max=0.0:gapopen_min=0.0:gapopen_std=0:gapopen_sum=0.0:gtdb_class_counter=:gtdb_domain_counter=:gtdb_family_counter=:gtdb_genus_counter=:gtdb_order_counter=:gtdb_phylum_counter=:gtdb_species_counter=:heptad_counter=MCP-40H--1||MCP-52H--3:lbd_counter=:length_avg=135.0:length_max=135.0:length_min=135.0:length_std=0:length_sum=135.0:mismatch_avg=69.0:mismatch_max=69.0:mismatch_min=69.0:mismatch_std=0:mismatch_sum=69.0:name=N378975:qcovhsp_avg=99.3:qcovhsp_max=99.3:qcovhsp_min=99.3:qcovhsp_std=0:qcovhsp_sum=99.3:qend_avg=136.0:qend_max=136.0:qend_min=136.0:qend_std=0:qend_sum=136.0:qstart_avg=2.0:qstart_max=2.0:qstart_min=2.0:qstart_std=0:qstart_sum=2.0:ref_name_counter=GB_GCA_019239775.1_protein.faa_JAFAZN010000318.1_25@PF00015_full_PFAM.561.724--1:scovhsp_avg=82.8:scovhsp_max=82.8:scovhsp_min=82.8:scovhsp_std=0:scovhsp_sum=82.8:send_avg=156.0:send_max=156.0:send_min=156.0:send_std=0:send_sum=156.0:sstart_avg=22.0:sstart_max=22.0:sstart_min=22.0:sstart_std=0:sstart_sum=22.0])0:5e-09[&&NHX:Sample_counter=rhiztom2--3||rhiztom3--7:Type_counter=capture--10:besthit_avg=66.7:besthit_max=74.4:besthit_min=48.9:besthit_std=11.952405615607264:besthit_sum=266.8:bitscore_avg=139.2:bitscore_max=160.0:bitscore_min=97.8:bitscore_std=28.043299853381498:bitscore_sum=556.8:capture_class_counter=c__Bacilli--5||c__Deferrisomatia--1||c__Gammaproteobacteria--4:capture_domain_counter=d__Bacteria--10:capture_family_counter=f__Burkholderiaceae--1||f__Chromobacteriaceae--1||f__Deferrisomataceae--1||f__Oleiphilaceae--1||f__Paenibacillaceae--5||f__Pseudomonadaceae--1:capture_genus_counter=g__Chromobacterium--1||g__Cohnella--5||g__Deferrisoma--1||g__JADJWY01--1||g__Janthinobacterium--1||g__Pseudomonas--1:capture_order_counter=o__Burkholderiales--2||o__Deferrisomatales--1||o__Paenibacillales--5||o__Pseudomonadales--2:capture_phylum_counter=p__Desulfobacterota_C--1||p__Firmicutes--5||p__Proteobacteria--4:capture_species_counter=s__Chromobacterium violaceum--1||s__Cohnella xylanilytica--5||s__Deferrisoma sp013152215--1||s__JADJWY01 sp016716085--1||s__Janthinobacterium sp014379395--1||s__Pseudomonas nitroreducens_A--1:evalue_avg=9.375e-27:evalue_max=3.75e-26:evalue_min=1.56e-50:evalue_std=1.875e-26:evalue_sum=3.75e-26:gapopen_avg=0.0:gapopen_max=0.0:gapopen_min=0.0:gapopen_std=0.0:gapopen_sum=0.0:gtdb_class_counter=:gtdb_domain_counter=:gtdb_family_counter=:gtdb_genus_counter=:gtdb_order_counter=:gtdb_phylum_counter=:gtdb_species_counter=:heptad_counter=MCP-40H--3||MCP-44H--3||MCP-52H--4:lbd_counter=:length_avg=126.75:length_max=135.0:length_min=121.0:length_std=6.020797289396148:length_sum=507.0:mismatch_avg=42.75:mismatch_max=69.0:mismatch_min=31.0:mismatch_std=17.67059704707229:mismatch_sum=171.0:name=N378976:qcovhsp_avg=96.925:qcovhsp_max=99.3:qcovhsp_min=95.3:qcovhsp_std=1.8945096111307176:qcovhsp_sum=387.7:qend_avg=128.75:qend_max=136.0:qend_min=125.0:qend_std=4.924428900898052:qend_sum=515.0:qstart_avg=3.0:qstart_max=7.0:qstart_min=1.0:qstart_std=2.70801280154532:qstart_sum=12.0:ref_name_counter=GB_GCA_011053965.1_protein.faa_DSJO01000022.1_216@PF00015_full_PFAM.162.322--2||GB_GCA_011057325.1_protein.faa_DSGV01000024.1_76@PF00015_full_PFAM.400.596--1||GB_GCA_019239775.1_protein.faa_JAFAZN010000318.1_25@PF00015_full_PFAM.561.724--1:scovhsp_avg=75.35000000000001:scovhsp_max=82.8:scovhsp_min=61.7:scovhsp_std=9.360377485265571:scovhsp_sum=301.40000000000003:send_avg=145.75:send_max=156.0:send_min=126.0:send_std=13.475286020464774:send_sum=583.0:sstart_avg=20.0:sstart_max=26.0:sstart_min=6.0:sstart_std=9.521904571390467:sstart_sum=80.0],4f5ecc6f-8d0f-4d33-91bd-960a04bffe70_1@MCPsignal.36.124:5e-09[&&NHX:Sample=rhiztom3:Type=capture:capture_class=c__Bacilli:capture_domain=d__Bacteria:capture_family=f__Paenibacillaceae:capture_genus=g__Cohnella:capture_order=o__Paenibacillales:capture_phylum=p__Firmicutes:capture_species=s__Cohnella xylanilytica:heptad=MCP-24H])1:0.202655[&&NHX:Sample_counter=rhiztom2--3||rhiztom3--8:Type_counter=capture--11:besthit_avg=66.7:besthit_max=74.4:besthit_min=48.9:besthit_std=11.952405615607264:besthit_sum=266.8:bitscore_avg=139.2:bitscore_max=160.0:bitscore_min=97.8:bitscore_std=28.043299853381498:bitscore_sum=556.8:capture_class_counter=c__Bacilli--6||c__Deferrisomatia--1||c__Gammaproteobacteria--4:capture_domain_counter=d__Bacteria--11:capture_family_counter=f__Burkholderiaceae--1||f__Chromobacteriaceae--1||f__Deferrisomataceae--1||f__Oleiphilaceae--1||f__Paenibacillaceae--6||f__Pseudomonadaceae--1:capture_genus_counter=g__Chromobacterium--1||g__Cohnella--6||g__Deferrisoma--1||g__JADJWY01--1||g__Janthinobacterium--1||g__Pseudomonas--1:capture_order_counter=o__Burkholderiales--2||o__Deferrisomatales--1||o__Paenibacillales--6||o__Pseudomonadales--2:capture_phylum_counter=p__Desulfobacterota_C--1||p__Firmicutes--6||p__Proteobacteria--4:capture_species_counter=s__Chromobacterium violaceum--1||s__Cohnella xylanilytica--6||s__Deferrisoma sp013152215--1||s__JADJWY01 sp016716085--1||s__Janthinobacterium sp014379395--1||s__Pseudomonas nitroreducens_A--1:evalue_avg=9.375e-27:evalue_max=3.75e-26:evalue_min=1.56e-50:evalue_std=1.875e-26:evalue_sum=3.75e-26:gapopen_avg=0.0:gapopen_max=0.0:gapopen_min=0.0:gapopen_std=0.0:gapopen_sum=0.0:gtdb_class_counter=:gtdb_domain_counter=:gtdb_family_counter=:gtdb_genus_counter=:gtdb_order_counter=:gtdb_phylum_counter=:gtdb_species_counter=:heptad_counter=MCP-24H--1||MCP-40H--3||MCP-44H--3||MCP-52H--4:lbd_counter=:length_avg=126.75:length_max=135.0:length_min=121.0:length_std=6.020797289396148:length_sum=507.0:mismatch_avg=42.75:mismatch_max=69.0:mismatch_min=31.0:mismatch_std=17.67059704707229:mismatch_sum=171.0:name=N378978:qcovhsp_avg=96.925:qcovhsp_max=99.3:qcovhsp_min=95.3:qcovhsp_std=1.8945096111307176:qcovhsp_sum=387.7:qend_avg=128.75:qend_max=136.0:qend_min=125.0:qend_std=4.924428900898052:qend_sum=515.0:qstart_avg=3.0:qstart_max=7.0:qstart_min=1.0:qstart_std=2.70801280154532:qstart_sum=12.0:ref_name_counter=GB_GCA_011053965.1_protein.faa_DSJO01000022.1_216@PF00015_full_PFAM.162.322--2||GB_GCA_011057325.1_protein.faa_DSGV01000024.1_76@PF00015_full_PFAM.400.596--1||GB_GCA_019239775.1_protein.faa_JAFAZN010000318.1_25@PF00015_full_PFAM.561.724--1:scovhsp_avg=75.35000000000001:scovhsp_max=82.8:scovhsp_min=61.7:scovhsp_std=9.360377485265571:scovhsp_sum=301.40000000000003:send_avg=145.75:send_max=156.0:send_min=126.0:send_std=13.475286020464774:send_sum=583.0:sstart_avg=20.0:sstart_max=26.0:sstart_min=6.0:sstart_std=9.521904571390467:sstart_sum=80.0])0.842:0.069522[&&NHX:Sample_counter=rhiztom2--3||rhiztom3--9:Type_counter=capture--12:besthit_avg=68.9:besthit_max=77.7:besthit_min=48.9:besthit_std=11.460584627321593:besthit_sum=344.5:bitscore_avg=135.95999999999998:bitscore_max=160.0:bitscore_min=97.8:bitscore_std=25.34379608503825:bitscore_sum=679.8:capture_class_counter=c__Bacilli--6||c__Deferrisomatia--1||c__Gammaproteobacteria--5:capture_domain_counter=d__Bacteria--12:capture_family_counter=f__Burkholderiaceae--1||f__Chromobacteriaceae--1||f__Deferrisomataceae--1||f__Oleiphilaceae--1||f__Paenibacillaceae--6||f__Pseudomonadaceae--2:capture_genus_counter=g__Chromobacterium--1||g__Cohnella--6||g__Deferrisoma--1||g__JADJWY01--1||g__Janthinobacterium--1||g__Pseudomonas--1||g__Pseudomonas_E--1:capture_order_counter=o__Burkholderiales--2||o__Deferrisomatales--1||o__Paenibacillales--6||o__Pseudomonadales--3:capture_phylum_counter=p__Desulfobacterota_C--1||p__Firmicutes--6||p__Proteobacteria--5:capture_species_counter=s__Chromobacterium violaceum--1||s__Cohnella xylanilytica--6||s__Deferrisoma sp013152215--1||s__JADJWY01 sp016716085--1||s__Janthinobacterium sp014379395--1||s__Pseudomonas nitroreducens_A--1||s__Pseudomonas_E sp000761545--1:evalue_avg=7.500000000664e-27:evalue_max=3.75e-26:evalue_min=1.56e-50:evalue_std=1.6770509830877234e-26:evalue_sum=3.750000000332e-26:gapopen_avg=0.0:gapopen_max=0.0:gapopen_min=0.0:gapopen_std=0.0:gapopen_sum=0.0:gtdb_class_counter=:gtdb_domain_counter=:gtdb_family_counter=:gtdb_genus_counter=:gtdb_order_counter=:gtdb_phylum_counter=:gtdb_species_counter=:heptad_counter=MCP-24H--1||MCP-40H--3||MCP-44H--3||MCP-52H--5:lbd_counter=:length_avg=122.0:length_max=135.0:length_min=103.0:length_std=11.832159566199232:length_sum=610.0:mismatch_avg=38.8:mismatch_max=69.0:mismatch_min=23.0:mismatch_std=17.66918221084383:mismatch_sum=194.0:name=N378979:qcovhsp_avg=96.97999999999999:qcovhsp_max=99.3:qcovhsp_min=95.3:qcovhsp_std=1.6452963258939095:qcovhsp_sum=484.9:qend_avg=123.8:qend_max=136.0:qend_min=104.0:qend_std=11.861703081766969:qend_sum=619.0:qstart_avg=2.8:qstart_max=7.0:qstart_min=1.0:qstart_std=2.3874672772626644:qstart_sum=14.0:ref_name_counter=GB_GCA_011053965.1_protein.faa_DSJO01000022.1_216@PF00015_full_PFAM.162.322--2||GB_GCA_011057325.1_protein.faa_DSGV01000024.1_76@PF00015_full_PFAM.400.596--2||GB_GCA_019239775.1_protein.faa_JAFAZN010000318.1_25@PF00015_full_PFAM.561.724--1:scovhsp_avg=70.8:scovhsp_max=82.8:scovhsp_min=52.6:scovhsp_std=13.00865096772144:scovhsp_sum=354.0:send_avg=148.8:send_max=161.0:send_min=126.0:send_std=13.51665639128257:send_sum=744.0:sstart_avg=27.8:sstart_max=59.0:sstart_min=6.0:sstart_std=19.29248558377069:sstart_sum=139.0])0.601:0.00563235[&&NHX:Sample_counter=rhiztom1--4||rhiztom2--8||rhiztom3--12:Type_counter=capture--24:besthit_avg=70.99:besthit_max=78.4:besthit_min=48.9:besthit_std=8.614774131301026:besthit_sum=709.9:bitscore_avg=145.38:bitscore_max=176.0:bitscore_min=97.8:bitscore_std=23.054033149200695:bitscore_sum=1453.8:capture_class_counter=c__Alphaproteobacteria--1||c__Bacilli--6||c__Deferrisomatia--1||c__Desulfovibrionia--2||c__Gammaproteobacteria--12||c__Sericytochromatia--2:capture_domain_counter=d__Bacteria--24:capture_family_counter=f__Aeromonadaceae--1||f__Burkholderiaceae--5||f__Chromobacteriaceae--1||f__Deferrisomataceae--1||f__Desulfovibrionaceae--2||f__Oleiphilaceae--1||f__Paenibacillaceae--6||f__Pseudomonadaceae--2||f__Rhodocyclaceae--2||f__Sphingomonadaceae--1||f__UBA4093--2:capture_genus_counter=g__Chromobacterium--1||g__Cohnella--6||g__Deferrisoma--1||g__JADJWY01--1||g__Janthinobacterium--1||g__Massilia--1||g__Pseudomonas--1||g__Pseudomonas_E--1||g__Rubrivivax--3||g__Solidesulfovibrio--2||g__Sphingomonas--1||g__Thauera--2||g__UBA4093--2||g__Zobellella_D--1:capture_order_counter=o__Burkholderiales--8||o__Deferrisomatales--1||o__Desulfovibrionales--2||o__Enterobacterales--1||o__Paenibacillales--6||o__Pseudomonadales--3||o__S15B-MN24--2||o__Sphingomonadales--1:capture_phylum_counter=p__Cyanobacteria--2||p__Desulfobacterota_C--1||p__Desulfobacterota_I--2||p__Firmicutes--6||p__Proteobacteria--13:capture_species_counter=s__Chromobacterium violaceum--1||s__Cohnella xylanilytica--6||s__Deferrisoma sp013152215--1||s__JADJWY01 sp016716085--1||s__Janthinobacterium sp014379395--1||s__Massilia sp014171595--1||s__Pseudomonas nitroreducens_A--1||s__Pseudomonas_E sp000761545--1||s__Rubrivivax sp904426505--3||s__Solidesulfovibrio magneticus_A--2||s__Sphingomonas endophytica--1||s__Thauera sp002354895--2||s__UBA4093 sp002083825--2||s__Zobellella_D taiwanensis--1:evalue_avg=3.750000000332097e-27:evalue_max=3.75e-26:evalue_min=2.94e-56:evalue_std=1.1858541225514735e-26:evalue_sum=3.7500000003320964e-26:gapopen_avg=0.1:gapopen_max=1.0:gapopen_min=0.0:gapopen_std=0.31622776601683794:gapopen_sum=1.0:gtdb_class_counter=:gtdb_domain_counter=:gtdb_family_counter=:gtdb_genus_counter=:gtdb_order_counter=:gtdb_phylum_counter=:gtdb_species_counter=:heptad_counter=MCP-24H--1||MCP-40H--7||MCP-44H--3||MCP-52H--13:lbd_counter=:length_avg=123.0:length_max=160.0:length_min=93.0:length_std=18.342421989596808:length_sum=1230.0:mismatch_avg=36.4:mismatch_max=69.0:mismatch_min=22.0:mismatch_std=14.584618990947659:mismatch_sum=364.0:name=N378980:qcovhsp_avg=97.15:qcovhsp_max=99.3:qcovhsp_min=95.3:qcovhsp_std=1.2817089286486927:qcovhsp_sum=971.5:qend_avg=125.0:qend_max=166.0:qend_min=95.0:qend_std=19.413626371414715:qend_sum=1250.0:qstart_avg=3.0:qstart_max=7.0:qstart_min=1.0:qstart_std=2.309401076758503:qstart_sum=30.0:ref_name_counter=GB_GCA_002083825.1_protein.faa_DAZV01000059.1_40@PF00015_full_PFAM.411.583--1||GB_GCA_011053965.1_protein.faa_DSJO01000022.1_216@PF00015_full_PFAM.162.322--3||GB_GCA_011057325.1_protein.faa_DSGV01000024.1_76@PF00015_full_PFAM.400.596--3||GB_GCA_019239775.1_protein.faa_JAFAZN010000054.1_9@PF00015_full_PFAM.554.736--1||GB_GCA_019239775.1_protein.faa_JAFAZN010000112.1_3@PF00015_full_PFAM.526.702--1||GB_GCA_019239775.1_protein.faa_JAFAZN010000318.1_25@PF00015_full_PFAM.561.724--1:scovhsp_avg=70.68:scovhsp_max=92.4:scovhsp_min=51.1:scovhsp_std=14.225548222202976:scovhsp_sum=706.8000000000001:send_avg=140.1:send_max=162.0:send_min=94.0:send_std=23.349756125302704:send_sum=1401.0:sstart_avg=18.2:sstart_max=59.0:sstart_min=2.0:sstart_std=18.383567541572432:sstart_sum=182.0])0.788:0.011273[&&NHX:Sample_counter=rhizpot1--12||rhizpot2--4||rhizpot3--10||rhiztom1--44||rhiztom2--54||rhiztom3--87:Type_counter=GTDB--2||capture--211:besthit_avg=71.17884615384615:besthit_max=88.2:besthit_min=44.2:besthit_std=8.839317210780514:besthit_sum=7402.6:bitscore_avg=150.9826923076923:bitscore_max=198.0:bitscore_min=61.6:bitscore_std=26.856846109928238:bitscore_sum=15702.2:capture_class_counter=c__AC1--4||c__Acidobacteriae--4||c__Actinomycetia--8||c__Alphaproteobacteria--12||c__Bacilli--7||c__Deferrisomatia--1||c__Desulfovibrionia--21||c__Desulfuromonadia--2||c__Dissulfuribacteria--19||c__Fibrobacteria--1||c__Gammaproteobacteria--106||c__Gemmatimonadetes--2||c__Halobacteria--2||c__Holophagae--5||c__Limnocylindria--1||c__MBNT15--4||c__MSB-5A5--1||c__Phycisphaerae--1||c__Planctomycetia--1||c__Sericytochromatia--5||c__Spirochaetia--1||c__Thermaerobacteria--1||c__UBA1135--2:capture_domain_counter=d__Archaea--2||d__Bacteria--209:capture_family_counter=f__Aeromonadaceae--4||f__Alkalispirochaetaceae--1||f__Beijerinckiaceae--1||f__Burkholderiaceae--61||f__CAIOGM01--1||f__CSP1-4--1||f__Caulobacteraceae--1||f__Chromobacteriaceae--5||f__DSM-18226--1||f__DSM-21159--2||f__Deferrisomataceae--1||f__Desulfovibrionaceae--21||f__Dissulfurirhabdaceae--19||f__Ectothiorhodospiraceae--2||f__FEB-12--1||f__Ferrovibrionaceae--1||f__Fibrobacteraceae--1||f__Geobacteraceae--1||f__Geodermatophilaceae--4||f__Haloarculaceae--1||f__Holophagaceae--5||f__MBNT15--4||f__Micromonosporaceae--3||f__Natrialbaceae--1||f__Nitrincolaceae--1||f__Oleiphilaceae--2||f__Paenibacillaceae--6||f__Pseudomonadaceae--12||f__Quadrisphaeraceae--1||f__RSA9--2||f__Rhodobacteraceae--1||f__Rhodocyclaceae--16||f__S140-43--1||f__Sphingomonadaceae--5||f__Thermaerobacteraceae--1||f__Thermoguttaceae--1||f__Thioalkalivibrionaceae--1||f__Thiobacillaceae--1||f__UBA1924--1||f__UBA2255--4||f__UBA2386--2||f__UBA4093--5||f__UBA7541--4||f__Xanthobacteraceae--1:capture_genus_counter=g__Acidoferrum--4||g__Actinoplanes--3||g__Alkalispirochaeta--1||g__Aminidesulfovibrio--4||g__Aromatoleum--11||g__Azonexus--3||g__Blastococcus--3||g__Blastomonas--1||g__Bradyrhizobium--1||g__CAIOGM01--1||g__CAIRAY01--1||g__Chromobacterium--5||g__Cohnella--6||g__Curvibacter--1||g__Deferrisoma--1||g__Desulfobaculum--4||g__Dissulfurirhabdus--19||g__Fen-1039--1||g__Fundidesulfovibrio--4||g__Gemmobacter_B--1||g__Geomonas--1||g__Geothrix--1||g__Halovivax--1||g__Holophaga--4||g__JADGQX01--2||g__JADJWY01--1||g__JAFKFH01--1||g__JAHIKV01--1||g__Janthinobacterium--14||g__Klenkia--1||g__Marinobacter_A--1||g__Marinobacterium--1||g__Massilia--1||g__Mesobacillus--1||g__Methylobacterium--1||g__Natronomonas--1||g__Phenylobacterium--1||g__Pseudodesulfovibrio--2||g__Pseudomonas--1||g__Pseudomonas_E--11||g__Quadrisphaera--1||g__Rhizobacter--1||g__Rubrivivax--44||g__S140-43--1||g__Solidesulfovibrio--7||g__Sphingomonas--4||g__Thauera--2||g__Thermaerobacter--1||g__Thioalkalivibrio--1||g__Thioalkalivibrio_A--2||g__Thiobacillus--1||g__Tistlia--2||g__UBA2219--4||g__UBA2255--4||g__UBA2386--2||g__UBA4093--5||g__UBA6054--1||g__WJMS01--1||g__Zobellella--1||g__Zobellella_D--3:capture_order_counter=o__AC1--4||o__Acidoferrales--4||o__Actinomycetales--1||o__Bacillales_B--1||o__Burkholderiales--83||o__Caulobacterales--1||o__DSM-27196--1||o__Deferrisomatales--1||o__Desulfovibrionales--21||o__Dissulfuribacterales--19||o__Ectothiorhodospirales--3||o__Enterobacterales--4||o__Ferrovibrionales--1||o__Fibrobacterales--1||o__GN15--1||o__Geobacterales--2||o__Halobacteriales--2||o__Holophagales--5||o__Kiloniellales--2||o__Limnocylindrales--1||o__Longimicrobiales--2||o__MBNT15--4||o__Mycobacteriales--7||o__Paenibacillales--6||o__Phycisphaerales--1||o__Pirellulales--1||o__Pseudomonadales--15||o__Rhizobiales--2||o__Rhodobacterales--1||o__S140-43--1||o__S15B-MN24--5||o__Sphingomonadales--5||o__Thermaerobacterales--1||o__UBA2386--2:capture_phylum_counter=p__Acidobacteriota--9||p__Actinobacteriota--8||p__Chloroflexota--1||p__Cyanobacteria--5||p__Desulfobacterota--21||p__Desulfobacterota_C--1||p__Desulfobacterota_E--4||p__Desulfobacterota_I--21||p__Edwardsbacteria--4||p__Fibrobacterota--1||p__Firmicutes--7||p__Firmicutes_E--1||p__Gemmatimonadota--2||p__Halobacteriota--2||p__Planctomycetota--4||p__Proteobacteria--118||p__Spirochaetota--1||p__Zixibacteria--1:capture_species_counter=s__Acidoferrum sp003223255--4||s__Actinoplanes deccanensis--2||s__Actinoplanes missouriensis--1||s__Alkalispirochaeta sp007130865--1||s__Aminidesulfovibrio sp002382645--4||s__Aromatoleum petrolei--11||s__Azonexus sp002470165--3||s__Blastococcus saxobsidens--1||s__Blastococcus sp000620185--2||s__Blastomonas delafieldii_A--1||s__Bradyrhizobium sp013178945--1||s__CAIOGM01 sp903902345--1||s__CAIRAY01 sp903876665--1||s__Chromobacterium subtsugae--1||s__Chromobacterium violaceum--4||s__Cohnella xylanilytica--6||s__Curvibacter sp903834975--1||s__Deferrisoma sp013152215--1||s__Desulfobaculum xiamenense--4||s__Dissulfurirhabdus thermomarina--19||s__Fen-1039 sp003141955--1||s__Fundidesulfovibrio putealis--4||s__Gemmobacter_B sp011059185--1||s__Geomonas sp018986935--1||s__Geothrix sp903876615--1||s__Halovivax asiaticus--1||s__Holophaga sp002298155--4||s__JADGQX01 sp017881445--2||s__JADJWY01 sp016716085--1||s__JAFKFH01 sp017307375--1||s__JAHIKV01 sp016928165--1||s__Janthinobacterium sp014379395--14||s__Klenkia marina--1||s__Marinobacter_A halodurans--1||s__Marinobacterium lutimaris--1||s__Massilia sp014171595--1||s__Mesobacillus selenatarsenatis--1||s__Methylobacterium rhodinum--1||s__Natronomonas pharaonis--1||s__Phenylobacterium sp001557235--1||s__Pseudodesulfovibrio sp015709315--1||s__Pseudodesulfovibrio sp017351175--1||s__Pseudomonas nitroreducens_A--1||s__Pseudomonas_E fuscovaginae_A--1||s__Pseudomonas_E gregormendelii--1||s__Pseudomonas_E silesiensis--1||s__Pseudomonas_E sp000761545--3||s__Pseudomonas_E sp002303925--1||s__Pseudomonas_E sp014268755--4||s__Quadrisphaera sp902806005--1||s__Rhizobacter sp000800095--1||s__Rubrivivax sp904426505--44||s__S140-43 sp015491615--1||s__Solidesulfovibrio magneticus_A--7||s__Sphingomonas endophytica--1||s__Sphingomonas sanguinis--2||s__Sphingomonas sp017744835--1||s__Thauera sp002354895--2||s__Thermaerobacter marianensis--1||s__Thioalkalivibrio sp000376865--1||s__Thioalkalivibrio_A sulfidiphilus--2||s__Thiobacillus sp001897675--1||s__Tistlia consotensis--2||s__UBA2219 sp002327765--4||s__UBA2255 sp002347565--4||s__UBA2386 sp016793305--2||s__UBA4093 sp002083825--5||s__UBA6054 sp002429045--1||s__WJMS01 sp014727815--1||s__Zobellella denitrificans--1||s__Zobellella_D taiwanensis--3:evalue_avg=1.0577702083660063e-14:evalue_max=1.1e-12:evalue_min=5.81e-65:evalue_std=1.0786379748888327e-13:evalue_sum=1.1000810167006466e-12:gapopen_avg=0.08653846153846154:gapopen_max=1.0:gapopen_min=0.0:gapopen_std=0.2825190748118817:gapopen_sum=9.0:gtdb_class_counter=c__UBA6077--2:gtdb_domain_counter=d__Bacteria--2:gtdb_family_counter=f__CF-72--2:gtdb_genus_counter=g__CF-72--2:gtdb_order_counter=o__UBA6077--2:gtdb_phylum_counter=p__Chloroflexota--2:gtdb_species_counter=s__CF-72 sp019239775--2:heptad_counter=MCP-24H--1||MCP-40H--30||MCP-44H--13||MCP-52H--169:lbd_counter=:lca_tree=s__CF-72 sp019239775:length_avg=127.27884615384616:length_max=174.0:length_min=81.0:length_std=23.346048804288447:length_sum=13237.0:mismatch_avg=37.43269230769231:mismatch_max=69.0:mismatch_min=11.0:mismatch_std=14.517993136792024:mismatch_sum=3893.0:name=N378981:qcovhsp_avg=97.86057692307692:qcovhsp_max=100.0:qcovhsp_min=95.0:qcovhsp_std=1.668812627666271:qcovhsp_sum=10177.5:qend_avg=128.45192307692307:qend_max=177.0:qend_min=81.0:qend_std=23.75149655282546:qend_sum=13359.0:qstart_avg=2.230769230769231:qstart_max=9.0:qstart_min=1.0:qstart_std=1.5593798196580215:qstart_sum=232.0:ref_name_counter=GB_GCA_002083825.1_protein.faa_DAZV01000059.1_40@PF00015_full_PFAM.411.583--8||GB_GCA_003153755.1_protein.faa_PMBG01000197.1_4@PF00015_full_PFAM.389.576--1||GB_GCA_005883405.1_protein.faa_VBGG01000368.1_8@PF00015_full_PFAM.420.578--10||GB_GCA_011053965.1_protein.faa_DSJO01000022.1_216@PF00015_full_PFAM.162.322--17||GB_GCA_011057325.1_protein.faa_DSGV01000024.1_76@PF00015_full_PFAM.400.596--31||GB_GCA_019239775.1_protein.faa_JAFAZN010000010.1_4@PF00015_full_PFAM.393.603--2||GB_GCA_019239775.1_protein.faa_JAFAZN010000054.1_9@PF00015_full_PFAM.554.736--6||GB_GCA_019239775.1_protein.faa_JAFAZN010000098.1_50@PF00015_full_PFAM.556.728--1||GB_GCA_019239775.1_protein.faa_JAFAZN010000112.1_3@PF00015_full_PFAM.526.702--3||GB_GCA_019239775.1_protein.faa_JAFAZN010000142.1_3@PF00015_full_PFAM.375.535--6||GB_GCA_019239775.1_protein.faa_JAFAZN010000304.1_38@PF00015_full_PFAM.544.718--7||GB_GCA_019239775.1_protein.faa_JAFAZN010000318.1_25@PF00015_full_PFAM.561.724--12:scovhsp_avg=73.00384615384615:scovhsp_max=100.0:scovhsp_min=50.5:scovhsp_std=15.118303207026797:scovhsp_sum=7592.4:send_avg=141.71153846153845:send_max=187.0:send_min=91.0:send_std=23.09022954677537:send_sum=14738.0:sstart_avg=15.471153846153847:sstart_max=66.0:sstart_min=1.0:sstart_std=16.512987963153343:sstart_sum=1609.0],(((28aa460e-9d0f-4362-9ac6-810e0f55c635_5@MCPsignal.283.357:0.0572672[&&NHX:Sample=rhiztom2:Type=capture:capture_class=c__Symbiobacteriia:capture_domain=d__Bacteria:capture_family=f__Symbiobacteriaceae:capture_genus=g__Symbiobacterium:capture_order=o__Symbiobacteriales:capture_phylum=p__Firmicutes_E:capture_species=s__Symbiobacterium thermophilum:heptad=MCP-40H],((df2d7047-2169-403e-99fa-e00951757706_5@MCPsignal.656.769:0.0758253[&&NHX:Sample=rhiztom2:Type=capture:besthit=79.3:bitscore=156.0:capture_class=c__Gammaproteobacteria:capture_domain=d__Bacteria:capture_family=f__Aeromonadaceae:capture_genus=g__Zobellella_D:capture_order=o__Enterobacterales:capture_phylum=p__Proteobacteria:capture_species=s__Zobellella_D taiwanensis:evalue=2.94e-49:gapopen=0.0:heptad=MCP-40H:length=111.0:mismatch=23.0:qcovhsp=98.2:qend=113.0:qstart=3.0:ref_name=GB_GCA_011057325.1_protein.faa_DSGV01000024.1_76@PF00015_full_PFAM.400.596:scovhsp=56.6:send=139.0:sstart=29.0],((((91762038-447c-4974-91e3-0d4177bbf807_1@MCPsignal.41.122:0.0756559[&&NHX:Sample=rhiztom3:Type=capture:capture_class=c__Gammaproteobacteria:capture_domain=d__Bacteria:capture_family=f__Thiomicrospiraceae:capture_genus=g__Sulfurivirga:capture_order=o__Thiomicrospirales:capture_phylum=p__Proteobacteria:capture_species=s__Sulfurivirga sp015490265:heptad=MCP-40H],43b458fa-0056-4900-81f1-13d037bab664_6@MCPsignal.183.363:0.0597092[&&NHX:Sample=rhiztom3:Type=capture:capture_class=c__Thermaerobacteria:capture_domain=d__Bacteria:capture_family=f__Thermaerobacteraceae:capture_genus=g__Thermaerobacter:capture_order=o__Thermaerobacterales:capture_phylum=p__Firmicutes_E:capture_species=s__Thermaerobacter marianensis:heptad=MCP-52H])0.284:0.0558428[&&NHX:Sample_counter=rhiztom3--2:Type_counter=capture--2:capture_class_counter=c__Gammaproteobacteria--1||c__Thermaerobacteria--1:capture_domain_counter=d__Bacteria--2:capture_family_counter=f__Thermaerobacteraceae--1||f__Thiomicrospiraceae--1:capture_genus_counter=g__Sulfurivirga--1||g__Thermaerobacter--1:capture_order_counter=o__Thermaerobacterales--1||o__Thiomicrospirales--1:capture_phylum_counter=p__Firmicutes_E--1||p__Proteobacteria--1:capture_species_counter=s__Sulfurivirga sp015490265--1||s__Thermaerobacter marianensis--1:gtdb_class_counter=:gtdb_domain_counter=:gtdb_family_counter=:gtdb_genus_counter=:gtdb_order_counter=:gtdb_phylum_counter=:gtdb_species_counter=:heptad_counter=MCP-40H--1||MCP-52H--1:lbd_counter=:name=N378986:ref_name_counter=],((((e09d0ed3-aa2d-4850-96df-f42dbbed1ae6_4@MCPsignal.23.154:5e-09[&&NHX:Sample=rhiztom1:Type=capture:capture_class=c__Desulfovibrionia:capture_domain=d__Bacteria:capture_family=f__Desulfovibrionaceae:capture_genus=g__Solidesulfovibrio:capture_order=o__Desulfovibrionales:capture_phylum=p__Desulfobacterota_I:capture_species=s__Solidesulfovibrio magneticus_A:heptad=MCP-52H],0ed37cf8-e8a3-400f-a593-9febd41ce4ba_5@MCPsignal.46.227:5e-09[&&NHX:Sample=rhiztom1:Type=capture:capture_class=c__Desulfovibrionia:capture_domain=d__Bacteria:capture_family=f__Desulfovibrionaceae:capture_genus=g__Solidesulfovibrio:capture_order=o__Desulfovibrionales:capture_phylum=p__Desulfobacterota_I:capture_species=s__Solidesulfovibrio magneticus_A:heptad=MCP-52H])0:6e-09[&&NHX:Sample_counter=rhiztom1--2:Type_counter=capture--2:capture_class_counter=c__Desulfovibrionia--2:capture_domain_counter=d__Bacteria--2:capture_family_counter=f__Desulfovibrionaceae--2:capture_genus_counter=g__Solidesulfovibrio--2:capture_order_counter=o__Desulfovibrionales--2:capture_phylum_counter=p__Desulfobacterota_I--2:capture_species_counter=s__Solidesulfovibrio magneticus_A--2:gtdb_class_counter=:gtdb_domain_counter=:gtdb_family_counter=:gtdb_genus_counter=:gtdb_order_counter=:gtdb_phylum_counter=:gtdb_species_counter=:heptad_counter=MCP-52H--2:lbd_counter=:name=N378989:ref_name_counter=],(6657bbea-d19a-472a-aec2-5904fc8af65f_2@MCPsignal.74.180:5e-09[&&NHX:Sample=rhiztom1:Type=capture:besthit=41.7:bitscore=61.6:capture_class=c__Gammaproteobacteria:capture_domain=d__Bacteria:capture_family=f__Pseudomonadaceae:capture_genus=g__Pseudomonas_A:capture_order=o__Pseudomonadales:capture_phylum=p__Proteobacteria:capture_species=s__Pseudomonas_A stutzeri_A:evalue=1.34e-12:gapopen=1.0:heptad=MCP-52H:length=103.0:mismatch=59.0:qcovhsp=96.2:qend=102.0:qstart=1.0:ref_name=GB_GCA_005883405.1_protein.faa_VBGG01000368.1_8@PF00015_full_PFAM.420.578:scovhsp=65.2:send=157.0:sstart=55.0],9420a1b6-833d-40e0-ad16-ab33ae936914_3@MCPsignal.243.311:1.53246[&&NHX:Sample=rhiztom3:Type=capture:capture_class=c__Actinomycetia:capture_domain=d__Bacteria:capture_family=f__Micromonosporaceae:capture_genus=g__Dactylosporangium:capture_order=o__Mycobacteriales:capture_phylum=p__Actinobacteriota:capture_species=s__Dactylosporangium siamense:heptad=MCP-44H])0.301:0.0451183[&&NHX:Sample_counter=rhiztom1--1||rhiztom3--1:Type_counter=capture--2:besthit_avg=41.7:besthit_max=41.7:besthit_min=41.7:besthit_std=0:besthit_sum=41.7:bitscore_avg=61.6:bitscore_max=61.6:bitscore_min=61.6:bitscore_std=0:bitscore_sum=61.6:capture_class_counter=c__Actinomycetia--1||c__Gammaproteobacteria--1:capture_domain_counter=d__Bacteria--2:capture_family_counter=f__Micromonosporaceae--1||f__Pseudomonadaceae--1:capture_genus_counter=g__Dactylosporangium--1||g__Pseudomonas_A--1:capture_order_counter=o__Mycobacteriales--1||o__Pseudomonadales--1:capture_phylum_counter=p__Actinobacteriota--1||p__Proteobacteria--1:capture_species_counter=s__Dactylosporangium siamense--1||s__Pseudomonas_A stutzeri_A--1:evalue_avg=1.34e-12:evalue_max=1.34e-12:evalue_min=1.34e-12:evalue_std=0:evalue_sum=1.34e-12:gapopen_avg=1.0:gapopen_max=1.0:gapopen_min=1.0:gapopen_std=0:gapopen_sum=1.0:gtdb_class_counter=:gtdb_domain_counter=:gtdb_family_counter=:gtdb_genus_counter=:gtdb_order_counter=:gtdb_phylum_counter=:gtdb_species_counter=:heptad_counter=MCP-44H--1||MCP-52H--1:lbd_counter=:length_avg=103.0:length_max=103.0:length_min=103.0:length_std=0:length_sum=103.0:mismatch_avg=59.0:mismatch_max=59.0:mismatch_min=59.0:mismatch_std=0:mismatch_sum=59.0:name=N378992:qcovhsp_avg=96.2:qcovhsp_max=96.2:qcovhsp_min=96.2:qcovhsp_std=0:qcovhsp_sum=96.2:qend_avg=102.0:qend_max=102.0:qend_min=102.0:qend_std=0:qend_sum=102.0:qstart_avg=1.0:qstart_max=1.0:qstart_min=1.0:qstart_std=0:qstart_sum=1.0:ref_name_counter=GB_GCA_005883405.1_protein.faa_VBGG01000368.1_8@PF00015_full_PFAM.420.578--1:scovhsp_avg=65.2:scovhsp_max=65.2:scovhsp_min=65.2:scovhsp_std=0:scovhsp_sum=65.2:send_avg=157.0:send_max=157.0:send_min=157.0:send_std=0:send_sum=157.0:sstart_avg=55.0:sstart_max=55.0:sstart_min=55.0:sstart_std=0:sstart_sum=55.0])0:5e-09[&&NHX:Sample_counter=rhiztom1--3||rhiztom3--1:Type_counter=capture--4:besthit_avg=41.7:besthit_max=41.7:besthit_min=41.7:besthit_std=0:besthit_sum=41.7:bitscore_avg=61.6:bitscore_max=61.6:bitscore_min=61.6:bitscore_std=0:bitscore_sum=61.6:capture_class_counter=c__Actinomycetia--1||c__Desulfovibrionia--2||c__Gammaproteobacteria--1:capture_domain_counter=d__Bacteria--4:capture_family_counter=f__Desulfovibrionaceae--2||f__Micromonosporaceae--1||f__Pseudomonadaceae--1:capture_genus_counter=g__Dactylosporangium--1||g__Pseudomonas_A--1||g__Solidesulfovibrio--2:capture_order_counter=o__Desulfovibrionales--2||o__Mycobacteriales--1||o__Pseudomonadales--1:capture_phylum_counter=p__Actinobacteriota--1||p__Desulfobacterota_I--2||p__Proteobacteria--1:capture_species_counter=s__Dactylosporangium siamense--1||s__Pseudomonas_A stutzeri_A--1||s__Solidesulfovibrio magneticus_A--2:evalue_avg=1.34e-12:evalue_max=1.34e-12:evalue_min=1.34e-12:evalue_std=0:evalue_sum=1.34e-12:gapopen_avg=1.0:gapopen_max=1.0:gapopen_min=1.0:gapopen_std=0:gapopen_sum=1.0:gtdb_class_counter=:gtdb_domain_counter=:gtdb_family_counter=:gtdb_genus_counter=:gtdb_order_counter=:gtdb_phylum_counter=:gtdb_species_counter=:heptad_counter=MCP-44H--1||MCP-52H--3:lbd_counter=:length_avg=103.0:length_max=103.0:length_min=103.0:length_std=0:length_sum=103.0:mismatch_avg=59.0:mismatch_max=59.0:mismatch_min=59.0:mismatch_std=0:mismatch_sum=59.0:name=N378993:qcovhsp_avg=96.2:qcovhsp_max=96.2:qcovhsp_min=96.2:qcovhsp_std=0:qcovhsp_sum=96.2:qend_avg=102.0:qend_max=102.0:qend_min=102.0:qend_std=0:qend_sum=102.0:qstart_avg=1.0:qstart_max=1.0:qstart_min=1.0:qstart_std=0:qstart_sum=1.0:ref_name_counter=GB_GCA_005883405.1_protein.faa_VBGG01000368.1_8@PF00015_full_PFAM.420.578--1:scovhsp_avg=65.2:scovhsp_max=65.2:scovhsp_min=65.2:scovhsp_std=0:scovhsp_sum=65.2:send_avg=157.0:send_max=157.0:send_min=157.0:send_std=0:send_sum=157.0:sstart_avg=55.0:sstart_max=55.0:sstart_min=55.0:sstart_std=0:sstart_sum=55.0],3e027982-db31-45c9-87e8-b577d5bbaa3a_2@MCPsignal.1.53:0.0870258[&&NHX:Sample=rhiztom1:Type=capture:capture_class=c__Halobacteria:capture_domain=d__Archaea:capture_family=f__Natrialbaceae:capture_genus=g__Halovivax:capture_order=o__Halobacteriales:capture_phylum=p__Halobacteriota:capture_species=s__Halovivax asiaticus:heptad=MCP-52H])0.974:0.0695094[&&NHX:Sample_counter=rhiztom1--4||rhiztom3--1:Type_counter=capture--5:besthit_avg=41.7:besthit_max=41.7:besthit_min=41.7:besthit_std=0:besthit_sum=41.7:bitscore_avg=61.6:bitscore_max=61.6:bitscore_min=61.6:bitscore_std=0:bitscore_sum=61.6:capture_class_counter=c__Actinomycetia--1||c__Desulfovibrionia--2||c__Gammaproteobacteria--1||c__Halobacteria--1:capture_domain_counter=d__Archaea--1||d__Bacteria--4:capture_family_counter=f__Desulfovibrionaceae--2||f__Micromonosporaceae--1||f__Natrialbaceae--1||f__Pseudomonadaceae--1:capture_genus_counter=g__Dactylosporangium--1||g__Halovivax--1||g__Pseudomonas_A--1||g__Solidesulfovibrio--2:capture_order_counter=o__Desulfovibrionales--2||o__Halobacteriales--1||o__Mycobacteriales--1||o__Pseudomonadales--1:capture_phylum_counter=p__Actinobacteriota--1||p__Desulfobacterota_I--2||p__Halobacteriota--1||p__Proteobacteria--1:capture_species_counter=s__Dactylosporangium siamense--1||s__Halovivax asiaticus--1||s__Pseudomonas_A stutzeri_A--1||s__Solidesulfovibrio magneticus_A--2:evalue_avg=1.34e-12:evalue_max=1.34e-12:evalue_min=1.34e-12:evalue_std=0:evalue_sum=1.34e-12:gapopen_avg=1.0:gapopen_max=1.0:gapopen_min=1.0:gapopen_std=0:gapopen_sum=1.0:gtdb_class_counter=:gtdb_domain_counter=:gtdb_family_counter=:gtdb_genus_counter=:gtdb_order_counter=:gtdb_phylum_counter=:gtdb_species_counter=:heptad_counter=MCP-44H--1||MCP-52H--4:lbd_counter=:length_avg=103.0:length_max=103.0:length_min=103.0:length_std=0:length_sum=103.0:mismatch_avg=59.0:mismatch_max=59.0:mismatch_min=59.0:mismatch_std=0:mismatch_sum=59.0:name=N378995:qcovhsp_avg=96.2:qcovhsp_max=96.2:qcovhsp_min=96.2:qcovhsp_std=0:qcovhsp_sum=96.2:qend_avg=102.0:qend_max=102.0:qend_min=102.0:qend_std=0:qend_sum=102.0:qstart_avg=1.0:qstart_max=1.0:qstart_min=1.0:qstart_std=0:qstart_sum=1.0:ref_name_counter=GB_GCA_005883405.1_protein.faa_VBGG01000368.1_8@PF00015_full_PFAM.420.578--1:scovhsp_avg=65.2:scovhsp_max=65.2:scovhsp_min=65.2:scovhsp_std=0:scovhsp_sum=65.2:send_avg=157.0:send_max=157.0:send_min=157.0:send_std=0:send_sum=157.0:sstart_avg=55.0:sstart_max=55.0:sstart_min=55.0:sstart_std=0:sstart_sum=55.0],(((0e67b340-34f1-4f20-a8de-4e8a92e285b4_3@MCPsignal.261.387:5e-09[&&NHX:Sample=rhiztom2:Type=capture:besthit=78.0:bitscore=162.0:capture_class=c__Sericytochromatia:capture_domain=d__Bacteria:capture_family=f__UBA4093:capture_genus=g__UBA4093:capture_order=o__S15B-MN24:capture_phylum=p__Cyanobacteria:capture_species=s__UBA4093 sp002083825:evalue=2.61e-51:gapopen=0.0:heptad=MCP-40H:length=123.0:mismatch=27.0:qcovhsp=97.6:qend=124.0:qstart=2.0:ref_name=GB_GCA_011057325.1_protein.faa_DSGV01000024.1_76@PF00015_full_PFAM.400.596:scovhsp=62.8:send=124.0:sstart=2.0],e4ebcc62-50de-4d4f-a945-3164f171a104_6@MCPsignal.22.104:0.0265066[&&NHX:Sample=rhiztom2:Type=capture:capture_class=c__Sericytochromatia:capture_domain=d__Bacteria:capture_family=f__UBA4093:capture_genus=g__UBA4093:capture_order=o__S15B-MN24:capture_phylum=p__Cyanobacteria:capture_species=s__UBA4093 sp002083825:heptad=MCP-40H])0.863:0.0264868[&&NHX:Sample_counter=rhiztom2--2:Type_counter=capture--2:besthit_avg=78.0:besthit_max=78.0:besthit_min=78.0:besthit_std=0:besthit_sum=78.0:bitscore_avg=162.0:bitscore_max=162.0:bitscore_min=162.0:bitscore_std=0:bitscore_sum=162.0:capture_class_counter=c__Sericytochromatia--2:capture_domain_counter=d__Bacteria--2:capture_family_counter=f__UBA4093--2:capture_genus_counter=g__UBA4093--2:capture_order_counter=o__S15B-MN24--2:capture_phylum_counter=p__Cyanobacteria--2:capture_species_counter=s__UBA4093 sp002083825--2:evalue_avg=2.61e-51:evalue_max=2.61e-51:evalue_min=2.61e-51:evalue_std=0:evalue_sum=2.61e-51:gapopen_avg=0.0:gapopen_max=0.0:gapopen_min=0.0:gapopen_std=0:gapopen_sum=0.0:gtdb_class_counter=:gtdb_domain_counter=:gtdb_family_counter=:gtdb_genus_counter=:gtdb_order_counter=:gtdb_phylum_counter=:gtdb_species_counter=:heptad_counter=MCP-40H--2:lbd_counter=:length_avg=123.0:length_max=123.0:length_min=123.0:length_std=0:length_sum=123.0:mismatch_avg=27.0:mismatch_max=27.0:mismatch_min=27.0:mismatch_std=0:mismatch_sum=27.0:name=N378998:qcovhsp_avg=97.6:qcovhsp_max=97.6:qcovhsp_min=97.6:qcovhsp_std=0:qcovhsp_sum=97.6:qend_avg=124.0:qend_max=124.0:qend_min=124.0:qend_std=0:qend_sum=124.0:qstart_avg=2.0:qstart_max=2.0:qstart_min=2.0:qstart_std=0:qstart_sum=2.0:ref_name_counter=GB_GCA_011057325.1_protein.faa_DSGV01000024.1_76@PF00015_full_PFAM.400.596--1:scovhsp_avg=62.8:scovhsp_max=62.8:scovhsp_min=62.8:scovhsp_std=0:scovhsp_sum=62.8:send_avg=124.0:send_max=124.0:send_min=124.0:send_std=0:send_sum=124.0:sstart_avg=2.0:sstart_max=2.0:sstart_min=2.0:sstart_std=0:sstart_sum=2.0],(26e55362-6c24-46f2-aa0f-c83420fc284d_4@MCPsignal.32.154:5e-09[&&NHX:Sample=rhiztom2:Type=capture:besthit=79.5:bitscore=158.0:capture_class=c__Gammaproteobacteria:capture_domain=d__Bacteria:capture_family=f__Competibacteraceae:capture_genus=g__Contendobacter:capture_order=o__Competibacterales:capture_phylum=p__Proteobacteria:capture_species=s__Contendobacter sp012031845:evalue=7.33e-50:gapopen=0.0:heptad=MCP-40H:length=117.0:mismatch=24.0:qcovhsp=95.9:qend=119.0:qstart=3.0:ref_name=GB_GCA_011057325.1_protein.faa_DSGV01000024.1_76@PF00015_full_PFAM.400.596:scovhsp=59.7:send=145.0:sstart=29.0],a514dd36-d8ee-4057-84a5-0c5c5287eafb_2@MCPsignal.355.448:5e-09[&&NHX:Sample=rhiztom2:Type=capture:capture_class=c__Gammaproteobacteria:capture_domain=d__Bacteria:capture_family=f__Competibacteraceae:capture_genus=g__Contendobacter:capture_order=o__Competibacterales:capture_phylum=p__Proteobacteria:capture_species=s__Contendobacter sp012031845:heptad=MCP-40H])0:5e-09[&&NHX:Sample_counter=rhiztom2--2:Type_counter=capture--2:besthit_avg=79.5:besthit_max=79.5:besthit_min=79.5:besthit_std=0:besthit_sum=79.5:bitscore_avg=158.0:bitscore_max=158.0:bitscore_min=158.0:bitscore_std=0:bitscore_sum=158.0:capture_class_counter=c__Gammaproteobacteria--2:capture_domain_counter=d__Bacteria--2:capture_family_counter=f__Competibacteraceae--2:capture_genus_counter=g__Contendobacter--2:capture_order_counter=o__Competibacterales--2:capture_phylum_counter=p__Proteobacteria--2:capture_species_counter=s__Contendobacter sp012031845--2:evalue_avg=7.33e-50:evalue_max=7.33e-50:evalue_min=7.33e-50:evalue_std=0:evalue_sum=7.33e-50:gapopen_avg=0.0:gapopen_max=0.0:gapopen_min=0.0:gapopen_std=0:gapopen_sum=0.0:gtdb_class_counter=:gtdb_domain_counter=:gtdb_family_counter=:gtdb_genus_counter=:gtdb_order_counter=:gtdb_phylum_counter=:gtdb_species_counter=:heptad_counter=MCP-40H--2:lbd_counter=:length_avg=117.0:length_max=117.0:length_min=117.0:length_std=0:length_sum=117.0:mismatch_avg=24.0:mismatch_max=24.0:mismatch_min=24.0:mismatch_std=0:mismatch_sum=24.0:name=N379001:qcovhsp_avg=95.9:qcovhsp_max=95.9:qcovhsp_min=95.9:qcovhsp_std=0:qcovhsp_sum=95.9:qend_avg=119.0:qend_max=119.0:qend_min=119.0:qend_std=0:qend_sum=119.0:qstart_avg=3.0:qstart_max=3.0:qstart_min=3.0:qstart_std=0:qstart_sum=3.0:ref_name_counter=GB_GCA_011057325.1_protein.faa_DSGV01000024.1_76@PF00015_full_PFAM.400.596--1:scovhsp_avg=59.7:scovhsp_max=59.7:scovhsp_min=59.7:scovhsp_std=0:scovhsp_sum=59.7:send_avg=145.0:send_max=145.0:send_min=145.0:send_std=0:send_sum=145.0:sstart_avg=29.0:sstart_max=29.0:sstart_min=29.0:sstart_std=0:sstart_sum=29.0])0.169:0.00956016[&&NHX:Sample_counter=rhiztom2--4:Type_counter=capture--4:besthit_avg=78.75:besthit_max=79.5:besthit_min=78.0:besthit_std=1.0606601717798212:besthit_sum=157.5:bitscore_avg=160.0:bitscore_max=162.0:bitscore_min=158.0:bitscore_std=2.8284271247461903:bitscore_sum=320.0:capture_class_counter=c__Gammaproteobacteria--2||c__Sericytochromatia--2:capture_domain_counter=d__Bacteria--4:capture_family_counter=f__Competibacteraceae--2||f__UBA4093--2:capture_genus_counter=g__Contendobacter--2||g__UBA4093--2:capture_order_counter=o__Competibacterales--2||o__S15B-MN24--2:capture_phylum_counter=p__Cyanobacteria--2||p__Proteobacteria--2:capture_species_counter=s__Contendobacter sp012031845--2||s__UBA4093 sp002083825--2:evalue_avg=3.7955e-50:evalue_max=7.33e-50:evalue_min=2.61e-51:evalue_std=4.998537836207704e-50:evalue_sum=7.591e-50:gapopen_avg=0.0:gapopen_max=0.0:gapopen_min=0.0:gapopen_std=0.0:gapopen_sum=0.0:gtdb_class_counter=:gtdb_domain_counter=:gtdb_family_counter=:gtdb_genus_counter=:gtdb_order_counter=:gtdb_phylum_counter=:gtdb_species_counter=:heptad_counter=MCP-40H--4:lbd_counter=:length_avg=120.0:length_max=123.0:length_min=117.0:length_std=4.242640687119285:length_sum=240.0:mismatch_avg=25.5:mismatch_max=27.0:mismatch_min=24.0:mismatch_std=2.1213203435596424:mismatch_sum=51.0:name=N379002:qcovhsp_avg=96.75:qcovhsp_max=97.6:qcovhsp_min=95.9:qcovhsp_std=1.2020815280171229:qcovhsp_sum=193.5:qend_avg=121.5:qend_max=124.0:qend_min=119.0:qend_std=3.5355339059327378:qend_sum=243.0:qstart_avg=2.5:qstart_max=3.0:qstart_min=2.0:qstart_std=0.7071067811865476:qstart_sum=5.0:ref_name_counter=GB_GCA_011057325.1_protein.faa_DSGV01000024.1_76@PF00015_full_PFAM.400.596--2:scovhsp_avg=61.25:scovhsp_max=62.8:scovhsp_min=59.7:scovhsp_std=2.192031021678293:scovhsp_sum=122.5:send_avg=134.5:send_max=145.0:send_min=124.0:send_std=14.849242404917497:send_sum=269.0:sstart_avg=15.5:sstart_max=29.0:sstart_min=2.0:sstart_std=19.091883092036785:sstart_sum=31.0],(44ee0e9f-efb9-4ebf-a231-576c97ab6ecf_5@MCPsignal.76.199:0.0561911[&&NHX:Sample=rhiztom3:Type=capture:besthit=77.0:bitscore=159.0:capture_class=c__Gammaproteobacteria:capture_domain=d__Bacteria:capture_family=f__Aeromonadaceae:capture_genus=g__Zobellella_D:capture_order=o__Enterobacterales:capture_phylum=p__Proteobacteria:capture_species=s__Zobellella_D taiwanensis:evalue=2.68e-50:gapopen=1.0:heptad=MCP-52H:length=122.0:mismatch=27.0:qcovhsp=99.2:qend=123.0:qstart=2.0:ref_name=GB_GCA_011057325.1_protein.faa_DSGV01000024.1_76@PF00015_full_PFAM.400.596:scovhsp=61.7:send=149.0:sstart=29.0],((c58f9b37-95f5-410b-881c-cc4408dcee22_1@MCPsignal.235.387:5e-09[&&NHX:Sample=rhiztom1:Type=capture:capture_class=c__Gammaproteobacteria:capture_domain=d__Bacteria:capture_family=f__Pseudomonadaceae:capture_genus=g__Pseudomonas_E:capture_order=o__Pseudomonadales:capture_phylum=p__Proteobacteria:capture_species=s__Pseudomonas_E fluorescens_BA:heptad=MCP-40H],(003ac937-d58c-4687-b6ec-b80d38d55ba4_1@MCPsignal.382.502:0.0100916[&&NHX:Sample=rhiztom2:Type=capture:besthit=76.5:bitscore=156.0:capture_class=c__Bacilli:capture_domain=d__Bacteria:capture_family=f__Alicyclobacillaceae:capture_genus=g__Alicyclobacillus_H:capture_order=o__Alicyclobacillales:capture_phylum=p__Firmicutes:capture_species=s__Alicyclobacillus_H macrosporangiidus_B:evalue=5.51e-49:gapopen=0.0:heptad=MCP-40H:length=119.0:mismatch=28.0:qcovhsp=99.2:qend=120.0:qstart=2.0:ref_name=GB_GCA_011057325.1_protein.faa_DSGV01000024.1_76@PF00015_full_PFAM.400.596:scovhsp=60.7:send=120.0:sstart=2.0],(1bc91d35-0143-44b6-ba85-979514fe653d_5@MCPsignal.73.205:0.00658983[&&NHX:Sample=rhiztom2:Type=capture:besthit=65.9:bitscore=145.0:capture_class=c__Desulfobulbia:capture_domain=d__Bacteria:capture_family=f__Desulfocapsaceae:capture_genus=g__Desulfoprunum:capture_order=o__Desulfobulbales:capture_phylum=p__Desulfobacterota:capture_species=s__Desulfoprunum sp008933635:evalue=5.28e-45:gapopen=0.0:heptad=MCP-52H:length=132.0:mismatch=45.0:qcovhsp=100.0:qend=132.0:qstart=1.0:ref_name=GB_GCA_019239775.1_protein.faa_JAFAZN010000142.1_3@PF00015_full_PFAM.375.535:scovhsp=82.5:send=156.0:sstart=25.0],(8fa83b87-8a7f-4400-8270-b0f1a9f71b58_4@MCPsignal.24.156:0.00764225[&&NHX:Sample=rhiztom3:Type=capture:capture_class=c__Gammaproteobacteria:capture_domain=d__Bacteria:capture_family=f__Thioalkalivibrionaceae:capture_genus=g__Thioalkalivibrio:capture_order=o__Ectothiorhodospirales:capture_phylum=p__Proteobacteria:capture_species=s__Thioalkalivibrio sp000376865:heptad=MCP-52H],ffed1366-a968-4060-859d-a93ffd090180_6@MCPsignal.56.135:0.0185082[&&NHX:Sample=rhiztom2:Type=capture:capture_class=c__Gammaproteobacteria:capture_domain=d__Bacteria:capture_family=f__S140-43:capture_genus=g__S140-43:capture_order=o__S140-43:capture_phylum=p__Proteobacteria:capture_species=s__S140-43 sp015491615:heptad=MCP-40H])0.766:0.00610717[&&NHX:Sample_counter=rhiztom2--1||rhiztom3--1:Type_counter=capture--2:capture_class_counter=c__Gammaproteobacteria--2:capture_domain_counter=d__Bacteria--2:capture_family_counter=f__S140-43--1||f__Thioalkalivibrionaceae--1:capture_genus_counter=g__S140-43--1||g__Thioalkalivibrio--1:capture_order_counter=o__Ectothiorhodospirales--1||o__S140-43--1:capture_phylum_counter=p__Proteobacteria--2:capture_species_counter=s__S140-43 sp015491615--1||s__Thioalkalivibrio sp000376865--1:gtdb_class_counter=:gtdb_domain_counter=:gtdb_family_counter=:gtdb_genus_counter=:gtdb_order_counter=:gtdb_phylum_counter=:gtdb_species_counter=:heptad_counter=MCP-40H--1||MCP-52H--1:lbd_counter=:name=N379009:ref_name_counter=])0:5e-09[&&NHX:Sample_counter=rhiztom2--2||rhiztom3--1:Type_counter=capture--3:besthit_avg=65.9:besthit_max=65.9:besthit_min=65.9:besthit_std=0:besthit_sum=65.9:bitscore_avg=145.0:bitscore_max=145.0:bitscore_min=145.0:bitscore_std=0:bitscore_sum=145.0:capture_class_counter=c__Desulfobulbia--1||c__Gammaproteobacteria--2:capture_domain_counter=d__Bacteria--3:capture_family_counter=f__Desulfocapsaceae--1||f__S140-43--1||f__Thioalkalivibrionaceae--1:capture_genus_counter=g__Desulfoprunum--1||g__S140-43--1||g__Thioalkalivibrio--1:capture_order_counter=o__Desulfobulbales--1||o__Ectothiorhodospirales--1||o__S140-43--1:capture_phylum_counter=p__Desulfobacterota--1||p__Proteobacteria--2:capture_species_counter=s__Desulfoprunum sp008933635--1||s__S140-43 sp015491615--1||s__Thioalkalivibrio sp000376865--1:evalue_avg=5.28e-45:evalue_max=5.28e-45:evalue_min=5.28e-45:evalue_std=0:evalue_sum=5.28e-45:gapopen_avg=0.0:gapopen_max=0.0:gapopen_min=0.0:gapopen_std=0:gapopen_sum=0.0:gtdb_class_counter=:gtdb_domain_counter=:gtdb_family_counter=:gtdb_genus_counter=:gtdb_order_counter=:gtdb_phylum_counter=:gtdb_species_counter=:heptad_counter=MCP-40H--1||MCP-52H--2:lbd_counter=:length_avg=132.0:length_max=132.0:length_min=132.0:length_std=0:length_sum=132.0:mismatch_avg=45.0:mismatch_max=45.0:mismatch_min=45.0:mismatch_std=0:mismatch_sum=45.0:name=N379010:qcovhsp_avg=100.0:qcovhsp_max=100.0:qcovhsp_min=100.0:qcovhsp_std=0:qcovhsp_sum=100.0:qend_avg=132.0:qend_max=132.0:qend_min=132.0:qend_std=0:qend_sum=132.0:qstart_avg=1.0:qstart_max=1.0:qstart_min=1.0:qstart_std=0:qstart_sum=1.0:ref_name_counter=GB_GCA_019239775.1_protein.faa_JAFAZN010000142.1_3@PF00015_full_PFAM.375.535--1:scovhsp_avg=82.5:scovhsp_max=82.5:scovhsp_min=82.5:scovhsp_std=0:scovhsp_sum=82.5:send_avg=156.0:send_max=156.0:send_min=156.0:send_std=0:send_sum=156.0:sstart_avg=25.0:sstart_max=25.0:sstart_min=25.0:sstart_std=0:sstart_sum=25.0])0:5e-09[&&NHX:Sample_counter=rhiztom2--3||rhiztom3--1:Type_counter=capture--4:besthit_avg=71.2:besthit_max=76.5:besthit_min=65.9:besthit_std=7.4953318805774:besthit_sum=142.4:bitscore_avg=150.5:bitscore_max=156.0:bitscore_min=145.0:bitscore_std=7.7781745930520225:bitscore_sum=301.0:capture_class_counter=c__Bacilli--1||c__Desulfobulbia--1||c__Gammaproteobacteria--2:capture_domain_counter=d__Bacteria--4:capture_family_counter=f__Alicyclobacillaceae--1||f__Desulfocapsaceae--1||f__S140-43--1||f__Thioalkalivibrionaceae--1:capture_genus_counter=g__Alicyclobacillus_H--1||g__Desulfoprunum--1||g__S140-43--1||g__Thioalkalivibrio--1:capture_order_counter=o__Alicyclobacillales--1||o__Desulfobulbales--1||o__Ectothiorhodospirales--1||o__S140-43--1:capture_phylum_counter=p__Desulfobacterota--1||p__Firmicutes--1||p__Proteobacteria--2:capture_species_counter=s__Alicyclobacillus_H macrosporangiidus_B--1||s__Desulfoprunum sp008933635--1||s__S140-43 sp015491615--1||s__Thioalkalivibrio sp000376865--1:evalue_avg=2.6402755000000002e-45:evalue_max=5.28e-45:evalue_min=5.51e-49:evalue_std=3.7331341888285374e-45:evalue_sum=5.2805510000000004e-45:gapopen_avg=0.0:gapopen_max=0.0:gapopen_min=0.0:gapopen_std=0.0:gapopen_sum=0.0:gtdb_class_counter=:gtdb_domain_counter=:gtdb_family_counter=:gtdb_genus_counter=:gtdb_order_counter=:gtdb_phylum_counter=:gtdb_species_counter=:heptad_counter=MCP-40H--2||MCP-52H--2:lbd_counter=:length_avg=125.5:length_max=132.0:length_min=119.0:length_std=9.192388155425117:length_sum=251.0:mismatch_avg=36.5:mismatch_max=45.0:mismatch_min=28.0:mismatch_std=12.020815280171307:mismatch_sum=73.0:name=N379011:qcovhsp_avg=99.6:qcovhsp_max=100.0:qcovhsp_min=99.2:qcovhsp_std=0.565685424949236:qcovhsp_sum=199.2:qend_avg=126.0:qend_max=132.0:qend_min=120.0:qend_std=8.48528137423857:qend_sum=252.0:qstart_avg=1.5:qstart_max=2.0:qstart_min=1.0:qstart_std=0.7071067811865476:qstart_sum=3.0:ref_name_counter=GB_GCA_011057325.1_protein.faa_DSGV01000024.1_76@PF00015_full_PFAM.400.596--1||GB_GCA_019239775.1_protein.faa_JAFAZN010000142.1_3@PF00015_full_PFAM.375.535--1:scovhsp_avg=71.6:scovhsp_max=82.5:scovhsp_min=60.7:scovhsp_std=15.414927829866734:scovhsp_sum=143.2:send_avg=138.0:send_max=156.0:send_min=120.0:send_std=25.45584412271571:send_sum=276.0:sstart_avg=13.5:sstart_max=25.0:sstart_min=2.0:sstart_std=16.263455967290593:sstart_sum=27.0])0.975:0.0471753[&&NHX:Sample_counter=rhiztom1--1||rhiztom2--3||rhiztom3--1:Type_counter=capture--5:besthit_avg=71.2:besthit_max=76.5:besthit_min=65.9:besthit_std=7.4953318805774:besthit_sum=142.4:bitscore_avg=150.5:bitscore_max=156.0:bitscore_min=145.0:bitscore_std=7.7781745930520225:bitscore_sum=301.0:capture_class_counter=c__Bacilli--1||c__Desulfobulbia--1||c__Gammaproteobacteria--3:capture_domain_counter=d__Bacteria--5:capture_family_counter=f__Alicyclobacillaceae--1||f__Desulfocapsaceae--1||f__Pseudomonadaceae--1||f__S140-43--1||f__Thioalkalivibrionaceae--1:capture_genus_counter=g__Alicyclobacillus_H--1||g__Desulfoprunum--1||g__Pseudomonas_E--1||g__S140-43--1||g__Thioalkalivibrio--1:capture_order_counter=o__Alicyclobacillales--1||o__Desulfobulbales--1||o__Ectothiorhodospirales--1||o__Pseudomonadales--1||o__S140-43--1:capture_phylum_counter=p__Desulfobacterota--1||p__Firmicutes--1||p__Proteobacteria--3:capture_species_counter=s__Alicyclobacillus_H macrosporangiidus_B--1||s__Desulfoprunum sp008933635--1||s__Pseudomonas_E fluorescens_BA--1||s__S140-43 sp015491615--1||s__Thioalkalivibrio sp000376865--1:evalue_avg=2.6402755000000002e-45:evalue_max=5.28e-45:evalue_min=5.51e-49:evalue_std=3.7331341888285374e-45:evalue_sum=5.2805510000000004e-45:gapopen_avg=0.0:gapopen_max=0.0:gapopen_min=0.0:gapopen_std=0.0:gapopen_sum=0.0:gtdb_class_counter=:gtdb_domain_counter=:gtdb_family_counter=:gtdb_genus_counter=:gtdb_order_counter=:gtdb_phylum_counter=:gtdb_species_counter=:heptad_counter=MCP-40H--3||MCP-52H--2:lbd_counter=:length_avg=125.5:length_max=132.0:length_min=119.0:length_std=9.192388155425117:length_sum=251.0:mismatch_avg=36.5:mismatch_max=45.0:mismatch_min=28.0:mismatch_std=12.020815280171307:mismatch_sum=73.0:name=N379012:qcovhsp_avg=99.6:qcovhsp_max=100.0:qcovhsp_min=99.2:qcovhsp_std=0.565685424949236:qcovhsp_sum=199.2:qend_avg=126.0:qend_max=132.0:qend_min=120.0:qend_std=8.48528137423857:qend_sum=252.0:qstart_avg=1.5:qstart_max=2.0:qstart_min=1.0:qstart_std=0.7071067811865476:qstart_sum=3.0:ref_name_counter=GB_GCA_011057325.1_protein.faa_DSGV01000024.1_76@PF00015_full_PFAM.400.596--1||GB_GCA_019239775.1_protein.faa_JAFAZN010000142.1_3@PF00015_full_PFAM.375.535--1:scovhsp_avg=71.6:scovhsp_max=82.5:scovhsp_min=60.7:scovhsp_std=15.414927829866734:scovhsp_sum=143.2:send_avg=138.0:send_max=156.0:send_min=120.0:send_std=25.45584412271571:send_sum=276.0:sstart_avg=13.5:sstart_max=25.0:sstart_min=2.0:sstart_std=16.263455967290593:sstart_sum=27.0],205c820d-664f-4f57-b807-ab64145cb17f_6@MCPsignal.2.84:0.0157025[&&NHX:Sample=rhiztom3:Type=capture:capture_class=c__Gammaproteobacteria:capture_domain=d__Bacteria:capture_family=f__Aeromonadaceae:capture_genus=g__Zobellella_D:capture_order=o__Enterobacterales:capture_phylum=p__Proteobacteria:capture_species=s__Zobellella_D taiwanensis:heptad=MCP-40H])0.677:0.00609444[&&NHX:Sample_counter=rhiztom1--1||rhiztom2--3||rhiztom3--2:Type_counter=capture--6:besthit_avg=71.2:besthit_max=76.5:besthit_min=65.9:besthit_std=7.4953318805774:besthit_sum=142.4:bitscore_avg=150.5:bitscore_max=156.0:bitscore_min=145.0:bitscore_std=7.7781745930520225:bitscore_sum=301.0:capture_class_counter=c__Bacilli--1||c__Desulfobulbia--1||c__Gammaproteobacteria--4:capture_domain_counter=d__Bacteria--6:capture_family_counter=f__Aeromonadaceae--1||f__Alicyclobacillaceae--1||f__Desulfocapsaceae--1||f__Pseudomonadaceae--1||f__S140-43--1||f__Thioalkalivibrionaceae--1:capture_genus_counter=g__Alicyclobacillus_H--1||g__Desulfoprunum--1||g__Pseudomonas_E--1||g__S140-43--1||g__Thioalkalivibrio--1||g__Zobellella_D--1:capture_order_counter=o__Alicyclobacillales--1||o__Desulfobulbales--1||o__Ectothiorhodospirales--1||o__Enterobacterales--1||o__Pseudomonadales--1||o__S140-43--1:capture_phylum_counter=p__Desulfobacterota--1||p__Firmicutes--1||p__Proteobacteria--4:capture_species_counter=s__Alicyclobacillus_H macrosporangiidus_B--1||s__Desulfoprunum sp008933635--1||s__Pseudomonas_E fluorescens_BA--1||s__S140-43 sp015491615--1||s__Thioalkalivibrio sp000376865--1||s__Zobellella_D taiwanensis--1:evalue_avg=2.6402755000000002e-45:evalue_max=5.28e-45:evalue_min=5.51e-49:evalue_std=3.7331341888285374e-45:evalue_sum=5.2805510000000004e-45:gapopen_avg=0.0:gapopen_max=0.0:gapopen_min=0.0:gapopen_std=0.0:gapopen_sum=0.0:gtdb_class_counter=:gtdb_domain_counter=:gtdb_family_counter=:gtdb_genus_counter=:gtdb_order_counter=:gtdb_phylum_counter=:gtdb_species_counter=:heptad_counter=MCP-40H--4||MCP-52H--2:lbd_counter=:length_avg=125.5:length_max=132.0:length_min=119.0:length_std=9.192388155425117:length_sum=251.0:mismatch_avg=36.5:mismatch_max=45.0:mismatch_min=28.0:mismatch_std=12.020815280171307:mismatch_sum=73.0:name=N379014:qcovhsp_avg=99.6:qcovhsp_max=100.0:qcovhsp_min=99.2:qcovhsp_std=0.565685424949236:qcovhsp_sum=199.2:qend_avg=126.0:qend_max=132.0:qend_min=120.0:qend_std=8.48528137423857:qend_sum=252.0:qstart_avg=1.5:qstart_max=2.0:qstart_min=1.0:qstart_std=0.7071067811865476:qstart_sum=3.0:ref_name_counter=GB_GCA_011057325.1_protein.faa_DSGV01000024.1_76@PF00015_full_PFAM.400.596--1||GB_GCA_019239775.1_protein.faa_JAFAZN010000142.1_3@PF00015_full_PFAM.375.535--1:scovhsp_avg=71.6:scovhsp_max=82.5:scovhsp_min=60.7:scovhsp_std=15.414927829866734:scovhsp_sum=143.2:send_avg=138.0:send_max=156.0:send_min=120.0:send_std=25.45584412271571:send_sum=276.0:sstart_avg=13.5:sstart_max=25.0:sstart_min=2.0:sstart_std=16.263455967290593:sstart_sum=27.0])0.795:0.016219[&&NHX:Sample_counter=rhiztom1--1||rhiztom2--3||rhiztom3--3:Type_counter=capture--7:besthit_avg=73.13333333333334:besthit_max=77.0:besthit_min=65.9:besthit_std=6.269237061503839:besthit_sum=219.4:bitscore_avg=153.33333333333334:bitscore_max=159.0:bitscore_min=145.0:bitscore_std=7.371114795831994:bitscore_sum=460.0:capture_class_counter=c__Bacilli--1||c__Desulfobulbia--1||c__Gammaproteobacteria--5:capture_domain_counter=d__Bacteria--7:capture_family_counter=f__Aeromonadaceae--2||f__Alicyclobacillaceae--1||f__Desulfocapsaceae--1||f__Pseudomonadaceae--1||f__S140-43--1||f__Thioalkalivibrionaceae--1:capture_genus_counter=g__Alicyclobacillus_H--1||g__Desulfoprunum--1||g__Pseudomonas_E--1||g__S140-43--1||g__Thioalkalivibrio--1||g__Zobellella_D--2:capture_order_counter=o__Alicyclobacillales--1||o__Desulfobulbales--1||o__Ectothiorhodospirales--1||o__Enterobacterales--2||o__Pseudomonadales--1||o__S140-43--1:capture_phylum_counter=p__Desulfobacterota--1||p__Firmicutes--1||p__Proteobacteria--5:capture_species_counter=s__Alicyclobacillus_H macrosporangiidus_B--1||s__Desulfoprunum sp008933635--1||s__Pseudomonas_E fluorescens_BA--1||s__S140-43 sp015491615--1||s__Thioalkalivibrio sp000376865--1||s__Zobellella_D taiwanensis--2:evalue_avg=1.7601926000000002e-45:evalue_max=5.28e-45:evalue_min=2.68e-50:evalue_std=3.0482426360966545e-45:evalue_sum=5.2805778000000003e-45:gapopen_avg=0.3333333333333333:gapopen_max=1.0:gapopen_min=0.0:gapopen_std=0.5773502691896258:gapopen_sum=1.0:gtdb_class_counter=:gtdb_domain_counter=:gtdb_family_counter=:gtdb_genus_counter=:gtdb_order_counter=:gtdb_phylum_counter=:gtdb_species_counter=:heptad_counter=MCP-40H--4||MCP-52H--3:lbd_counter=:length_avg=124.33333333333333:length_max=132.0:length_min=119.0:length_std=6.8068592855540455:length_sum=373.0:mismatch_avg=33.333333333333336:mismatch_max=45.0:mismatch_min=27.0:mismatch_std=10.115993936995679:mismatch_sum=100.0:name=N379015:qcovhsp_avg=99.46666666666665:qcovhsp_max=100.0:qcovhsp_min=99.2:qcovhsp_std=0.461880215351699:qcovhsp_sum=298.4:qend_avg=125.0:qend_max=132.0:qend_min=120.0:qend_std=6.244997998398398:qend_sum=375.0:qstart_avg=1.6666666666666667:qstart_max=2.0:qstart_min=1.0:qstart_std=0.5773502691896257:qstart_sum=5.0:ref_name_counter=GB_GCA_011057325.1_protein.faa_DSGV01000024.1_76@PF00015_full_PFAM.400.596--2||GB_GCA_019239775.1_protein.faa_JAFAZN010000142.1_3@PF00015_full_PFAM.375.535--1:scovhsp_avg=68.3:scovhsp_max=82.5:scovhsp_min=60.7:scovhsp_std=12.307721153812349:scovhsp_sum=204.89999999999998:send_avg=141.66666666666666:send_max=156.0:send_min=120.0:send_std=19.08751773629388:send_sum=425.0:sstart_avg=18.666666666666668:sstart_max=29.0:sstart_min=2.0:sstart_std=14.571661996262929:sstart_sum=56.0])0.86:0.0285817[&&NHX:Sample_counter=rhiztom1--1||rhiztom2--7||rhiztom3--3:Type_counter=capture--11:besthit_avg=75.38:besthit_max=79.5:besthit_min=65.9:besthit_std=5.421900035965249:besthit_sum=376.9:bitscore_avg=156.0:bitscore_max=162.0:bitscore_min=145.0:bitscore_std=6.519202405202649:bitscore_sum=780.0:capture_class_counter=c__Bacilli--1||c__Desulfobulbia--1||c__Gammaproteobacteria--7||c__Sericytochromatia--2:capture_domain_counter=d__Bacteria--11:capture_family_counter=f__Aeromonadaceae--2||f__Alicyclobacillaceae--1||f__Competibacteraceae--2||f__Desulfocapsaceae--1||f__Pseudomonadaceae--1||f__S140-43--1||f__Thioalkalivibrionaceae--1||f__UBA4093--2:capture_genus_counter=g__Alicyclobacillus_H--1||g__Contendobacter--2||g__Desulfoprunum--1||g__Pseudomonas_E--1||g__S140-43--1||g__Thioalkalivibrio--1||g__UBA4093--2||g__Zobellella_D--2:capture_order_counter=o__Alicyclobacillales--1||o__Competibacterales--2||o__Desulfobulbales--1||o__Ectothiorhodospirales--1||o__Enterobacterales--2||o__Pseudomonadales--1||o__S140-43--1||o__S15B-MN24--2:capture_phylum_counter=p__Cyanobacteria--2||p__Desulfobacterota--1||p__Firmicutes--1||p__Proteobacteria--7:capture_species_counter=s__Alicyclobacillus_H macrosporangiidus_B--1||s__Contendobacter sp012031845--2||s__Desulfoprunum sp008933635--1||s__Pseudomonas_E fluorescens_BA--1||s__S140-43 sp015491615--1||s__Thioalkalivibrio sp000376865--1||s__UBA4093 sp002083825--2||s__Zobellella_D taiwanensis--2:evalue_avg=1.0561307420000002e-45:evalue_max=5.28e-45:evalue_min=2.61e-51:evalue_std=2.3612147079793266e-45:evalue_sum=5.2806537100000005e-45:gapopen_avg=0.2:gapopen_max=1.0:gapopen_min=0.0:gapopen_std=0.447213595499958:gapopen_sum=1.0:gtdb_class_counter=:gtdb_domain_counter=:gtdb_family_counter=:gtdb_genus_counter=:gtdb_order_counter=:gtdb_phylum_counter=:gtdb_species_counter=:heptad_counter=MCP-40H--8||MCP-52H--3:lbd_counter=:length_avg=122.6:length_max=132.0:length_min=117.0:length_std=5.770615218501403:length_sum=613.0:mismatch_avg=30.2:mismatch_max=45.0:mismatch_min=24.0:mismatch_std=8.408329203831164:mismatch_sum=151.0:name=N379016:qcovhsp_avg=98.38000000000001:qcovhsp_max=100.0:qcovhsp_min=95.9:qcovhsp_std=1.637681287674741:qcovhsp_sum=491.90000000000003:qend_avg=123.6:qend_max=132.0:qend_min=119.0:qend_std=5.128352561983234:qend_sum=618.0:qstart_avg=2.0:qstart_max=3.0:qstart_min=1.0:qstart_std=0.7071067811865476:qstart_sum=10.0:ref_name_counter=GB_GCA_011057325.1_protein.faa_DSGV01000024.1_76@PF00015_full_PFAM.400.596--4||GB_GCA_019239775.1_protein.faa_JAFAZN010000142.1_3@PF00015_full_PFAM.375.535--1:scovhsp_avg=65.47999999999999:scovhsp_max=82.5:scovhsp_min=59.7:scovhsp_std=9.583944908021957:scovhsp_sum=327.4:send_avg=138.8:send_max=156.0:send_min=120.0:send_std=15.896540504147435:send_sum=694.0:sstart_avg=17.4:sstart_max=29.0:sstart_min=2.0:sstart_std=14.152738250953417:sstart_sum=87.0])0.795:0.0122113[&&NHX:Sample_counter=rhiztom1--5||rhiztom2--7||rhiztom3--4:Type_counter=capture--16:besthit_avg=69.76666666666667:besthit_max=79.5:besthit_min=41.7:besthit_std=14.579940557720617:besthit_sum=418.6:bitscore_avg=140.26666666666668:bitscore_max=162.0:bitscore_min=61.6:bitscore_std=38.97725832670465:bitscore_sum=841.6:capture_class_counter=c__Actinomycetia--1||c__Bacilli--1||c__Desulfobulbia--1||c__Desulfovibrionia--2||c__Gammaproteobacteria--8||c__Halobacteria--1||c__Sericytochromatia--2:capture_domain_counter=d__Archaea--1||d__Bacteria--15:capture_family_counter=f__Aeromonadaceae--2||f__Alicyclobacillaceae--1||f__Competibacteraceae--2||f__Desulfocapsaceae--1||f__Desulfovibrionaceae--2||f__Micromonosporaceae--1||f__Natrialbaceae--1||f__Pseudomonadaceae--2||f__S140-43--1||f__Thioalkalivibrionaceae--1||f__UBA4093--2:capture_genus_counter=g__Alicyclobacillus_H--1||g__Contendobacter--2||g__Dactylosporangium--1||g__Desulfoprunum--1||g__Halovivax--1||g__Pseudomonas_A--1||g__Pseudomonas_E--1||g__S140-43--1||g__Solidesulfovibrio--2||g__Thioalkalivibrio--1||g__UBA4093--2||g__Zobellella_D--2:capture_order_counter=o__Alicyclobacillales--1||o__Competibacterales--2||o__Desulfobulbales--1||o__Desulfovibrionales--2||o__Ectothiorhodospirales--1||o__Enterobacterales--2||o__Halobacteriales--1||o__Mycobacteriales--1||o__Pseudomonadales--2||o__S140-43--1||o__S15B-MN24--2:capture_phylum_counter=p__Actinobacteriota--1||p__Cyanobacteria--2||p__Desulfobacterota--1||p__Desulfobacterota_I--2||p__Firmicutes--1||p__Halobacteriota--1||p__Proteobacteria--8:capture_species_counter=s__Alicyclobacillus_H macrosporangiidus_B--1||s__Contendobacter sp012031845--2||s__Dactylosporangium siamense--1||s__Desulfoprunum sp008933635--1||s__Halovivax asiaticus--1||s__Pseudomonas_A stutzeri_A--1||s__Pseudomonas_E fluorescens_BA--1||s__S140-43 sp015491615--1||s__Solidesulfovibrio magneticus_A--2||s__Thioalkalivibrio sp000376865--1||s__UBA4093 sp002083825--2||s__Zobellella_D taiwanensis--2:evalue_avg=2.2333333333333333e-13:evalue_max=1.34e-12:evalue_min=2.61e-51:evalue_std=5.470527092215765e-13:evalue_sum=1.34e-12:gapopen_avg=0.3333333333333333:gapopen_max=1.0:gapopen_min=0.0:gapopen_std=0.5163977794943223:gapopen_sum=2.0:gtdb_class_counter=:gtdb_domain_counter=:gtdb_family_counter=:gtdb_genus_counter=:gtdb_order_counter=:gtdb_phylum_counter=:gtdb_species_counter=:heptad_counter=MCP-40H--8||MCP-44H--1||MCP-52H--7:lbd_counter=:length_avg=119.33333333333333:length_max=132.0:length_min=103.0:length_std=9.521904571390467:length_sum=716.0:mismatch_avg=35.0:mismatch_max=59.0:mismatch_min=24.0:mismatch_std=13.957077057894322:mismatch_sum=210.0:name=N379017:qcovhsp_avg=98.01666666666665:qcovhsp_max=100.0:qcovhsp_min=95.9:qcovhsp_std=1.7139622710744433:qcovhsp_sum=588.0999999999999:qend_avg=120.0:qend_max=132.0:qend_min=102.0:qend_std=9.939818911831342:qend_sum=720.0:qstart_avg=1.8333333333333333:qstart_max=3.0:qstart_min=1.0:qstart_std=0.752772652709081:qstart_sum=11.0:ref_name_counter=GB_GCA_005883405.1_protein.faa_VBGG01000368.1_8@PF00015_full_PFAM.420.578--1||GB_GCA_011057325.1_protein.faa_DSGV01000024.1_76@PF00015_full_PFAM.400.596--4||GB_GCA_019239775.1_protein.faa_JAFAZN010000142.1_3@PF00015_full_PFAM.375.535--1:scovhsp_avg=65.43333333333332:scovhsp_max=82.5:scovhsp_min=59.7:scovhsp_std=8.57290304778181:scovhsp_sum=392.59999999999997:send_avg=141.83333333333334:send_max=157.0:send_min=120.0:send_std=16.042651484921894:send_sum=851.0:sstart_avg=23.666666666666668:sstart_max=55.0:sstart_min=2.0:sstart_std=19.89639833403691:sstart_sum=142.0])0.398:0.0065043[&&NHX:Sample_counter=rhiztom1--5||rhiztom2--7||rhiztom3--6:Type_counter=capture--18:besthit_avg=69.76666666666667:besthit_max=79.5:besthit_min=41.7:besthit_std=14.579940557720617:besthit_sum=418.6:bitscore_avg=140.26666666666668:bitscore_max=162.0:bitscore_min=61.6:bitscore_std=38.97725832670465:bitscore_sum=841.6:capture_class_counter=c__Actinomycetia--1||c__Bacilli--1||c__Desulfobulbia--1||c__Desulfovibrionia--2||c__Gammaproteobacteria--9||c__Halobacteria--1||c__Sericytochromatia--2||c__Thermaerobacteria--1:capture_domain_counter=d__Archaea--1||d__Bacteria--17:capture_family_counter=f__Aeromonadaceae--2||f__Alicyclobacillaceae--1||f__Competibacteraceae--2||f__Desulfocapsaceae--1||f__Desulfovibrionaceae--2||f__Micromonosporaceae--1||f__Natrialbaceae--1||f__Pseudomonadaceae--2||f__S140-43--1||f__Thermaerobacteraceae--1||f__Thioalkalivibrionaceae--1||f__Thiomicrospiraceae--1||f__UBA4093--2:capture_genus_counter=g__Alicyclobacillus_H--1||g__Contendobacter--2||g__Dactylosporangium--1||g__Desulfoprunum--1||g__Halovivax--1||g__Pseudomonas_A--1||g__Pseudomonas_E--1||g__S140-43--1||g__Solidesulfovibrio--2||g__Sulfurivirga--1||g__Thermaerobacter--1||g__Thioalkalivibrio--1||g__UBA4093--2||g__Zobellella_D--2:capture_order_counter=o__Alicyclobacillales--1||o__Competibacterales--2||o__Desulfobulbales--1||o__Desulfovibrionales--2||o__Ectothiorhodospirales--1||o__Enterobacterales--2||o__Halobacteriales--1||o__Mycobacteriales--1||o__Pseudomonadales--2||o__S140-43--1||o__S15B-MN24--2||o__Thermaerobacterales--1||o__Thiomicrospirales--1:capture_phylum_counter=p__Actinobacteriota--1||p__Cyanobacteria--2||p__Desulfobacterota--1||p__Desulfobacterota_I--2||p__Firmicutes--1||p__Firmicutes_E--1||p__Halobacteriota--1||p__Proteobacteria--9:capture_species_counter=s__Alicyclobacillus_H macrosporangiidus_B--1||s__Contendobacter sp012031845--2||s__Dactylosporangium siamense--1||s__Desulfoprunum sp008933635--1||s__Halovivax asiaticus--1||s__Pseudomonas_A stutzeri_A--1||s__Pseudomonas_E fluorescens_BA--1||s__S140-43 sp015491615--1||s__Solidesulfovibrio magneticus_A--2||s__Sulfurivirga sp015490265--1||s__Thermaerobacter marianensis--1||s__Thioalkalivibrio sp000376865--1||s__UBA4093 sp002083825--2||s__Zobellella_D taiwanensis--2:evalue_avg=2.2333333333333333e-13:evalue_max=1.34e-12:evalue_min=2.61e-51:evalue_std=5.470527092215765e-13:evalue_sum=1.34e-12:gapopen_avg=0.3333333333333333:gapopen_max=1.0:gapopen_min=0.0:gapopen_std=0.5163977794943223:gapopen_sum=2.0:gtdb_class_counter=:gtdb_domain_counter=:gtdb_family_counter=:gtdb_genus_counter=:gtdb_order_counter=:gtdb_phylum_counter=:gtdb_species_counter=:heptad_counter=MCP-40H--9||MCP-44H--1||MCP-52H--8:lbd_counter=:length_avg=119.33333333333333:length_max=132.0:length_min=103.0:length_std=9.521904571390467:length_sum=716.0:mismatch_avg=35.0:mismatch_max=59.0:mismatch_min=24.0:mismatch_std=13.957077057894322:mismatch_sum=210.0:name=N379018:qcovhsp_avg=98.01666666666665:qcovhsp_max=100.0:qcovhsp_min=95.9:qcovhsp_std=1.7139622710744433:qcovhsp_sum=588.0999999999999:qend_avg=120.0:qend_max=132.0:qend_min=102.0:qend_std=9.939818911831342:qend_sum=720.0:qstart_avg=1.8333333333333333:qstart_max=3.0:qstart_min=1.0:qstart_std=0.752772652709081:qstart_sum=11.0:ref_name_counter=GB_GCA_005883405.1_protein.faa_VBGG01000368.1_8@PF00015_full_PFAM.420.578--1||GB_GCA_011057325.1_protein.faa_DSGV01000024.1_76@PF00015_full_PFAM.400.596--4||GB_GCA_019239775.1_protein.faa_JAFAZN010000142.1_3@PF00015_full_PFAM.375.535--1:scovhsp_avg=65.43333333333332:scovhsp_max=82.5:scovhsp_min=59.7:scovhsp_std=8.57290304778181:scovhsp_sum=392.59999999999997:send_avg=141.83333333333334:send_max=157.0:send_min=120.0:send_std=16.042651484921894:send_sum=851.0:sstart_avg=23.666666666666668:sstart_max=55.0:sstart_min=2.0:sstart_std=19.89639833403691:sstart_sum=142.0],((ff7f2265-392e-45a8-81e8-b0f71ec07ee9_1@MCPsignal.117.201:0[&&NHX:Sample=rhiztom2:Type=capture:capture_class=c__Gammaproteobacteria:capture_domain=d__Bacteria:capture_family=f__Pseudomonadaceae:capture_genus=g__Pseudomonas_E:capture_order=o__Pseudomonadales:capture_phylum=p__Proteobacteria:capture_species=s__Pseudomonas_E asplenii_A:heptad=MCP-52H],cca7eca7-c88c-4527-85ff-d1645f6e0ac1_1@MCPsignal.363.447:0[&&NHX:Sample=rhiztom3:Type=capture:capture_class=c__Gammaproteobacteria:capture_domain=d__Bacteria:capture_family=f__Pseudomonadaceae:capture_genus=g__Pseudomonas_E:capture_order=o__Pseudomonadales:capture_phylum=p__Proteobacteria:capture_species=s__Pseudomonas_E asplenii_A:heptad=MCP-52H]):5e-09[&&NHX:Sample_counter=rhiztom2--1||rhiztom3--1:Type_counter=capture--2:capture_class_counter=c__Gammaproteobacteria--2:capture_domain_counter=d__Bacteria--2:capture_family_counter=f__Pseudomonadaceae--2:capture_genus_counter=g__Pseudomonas_E--2:capture_order_counter=o__Pseudomonadales--2:capture_phylum_counter=p__Proteobacteria--2:capture_species_counter=s__Pseudomonas_E asplenii_A--2:gtdb_class_counter=:gtdb_domain_counter=:gtdb_family_counter=:gtdb_genus_counter=:gtdb_order_counter=:gtdb_phylum_counter=:gtdb_species_counter=:heptad_counter=MCP-52H--2:lbd_counter=:name=N379021:ref_name_counter=],(465768d3-f862-40b6-96dd-b3e8ff4c64da_4@MCPsignal.23.107:0.00910556[&&NHX:Sample=rhiztom3:Type=capture:capture_class=c__AC1:capture_domain=d__Bacteria:capture_family=f__EtOH8:capture_genus=g__UBA2226:capture_order=o__AC1:capture_phylum=p__Edwardsbacteria:capture_species=s__UBA2226 sp018821925:heptad=MCP-52H],(091e67b7-ab94-40b8-93af-9014dd1fd00b_3@MCPsignal.379.475:0.00871124[&&NHX:Sample=rhiztom3:Type=capture:besthit=77.1:bitscore=132.0:capture_class=c__Gammaproteobacteria:capture_domain=d__Bacteria:capture_family=f__Pseudomonadaceae:capture_genus=g__Pseudomonas_F:capture_order=o__Pseudomonadales:capture_phylum=p__Proteobacteria:capture_species=s__Pseudomonas_F resinovorans_A:evalue=2.63e-40:gapopen=0.0:heptad=MCP-52H:length=96.0:mismatch=22.0:qcovhsp=100.0:qend=96.0:qstart=1.0:ref_name=GB_GCA_019239775.1_protein.faa_JAFAZN010000333.1_14@PF00015_full_PFAM.411.595:scovhsp=52.2:send=97.0:sstart=2.0],(b36d56a0-72f4-46e7-b868-0ece8e4f4eeb_2@MCPsignal.113.196:0.029139[&&NHX:Sample=rhiztom3:Type=capture:capture_class=c__Gammaproteobacteria:capture_domain=d__Bacteria:capture_family=f__Pseudomonadaceae:capture_genus=g__Pseudomonas_E:capture_order=o__Pseudomonadales:capture_phylum=p__Proteobacteria:capture_species=s__Pseudomonas_E asplenii_A:heptad=MCP-52H],(aa9cd52b-dfd1-47bf-805f-68776c367b16_2@MCPsignal.140.280:0.00658108[&&NHX:Sample=rhiztom2:Type=capture:capture_class=c__Gammaproteobacteria:capture_domain=d__Bacteria:capture_family=f__Pseudomonadaceae:capture_genus=g__Pseudomonas_E:capture_order=o__Pseudomonadales:capture_phylum=p__Proteobacteria:capture_species=s__Pseudomonas_E sp000761545:heptad=MCP-40H],b8807d29-414b-4343-bea6-75db26bff9bf_2@MCPsignal.29.204:0.00798821[&&NHX:Sample=rhiztom3:Type=capture:capture_class=c__Gammaproteobacteria:capture_domain=d__Bacteria:capture_family=f__Pseudomonadaceae:capture_genus=g__Pseudomonas_E:capture_order=o__Pseudomonadales:capture_phylum=p__Proteobacteria:capture_species=s__Pseudomonas_E sp000761545:heptad=MCP-52H])0.294:0.000828858[&&NHX:Sample_counter=rhiztom2--1||rhiztom3--1:Type_counter=capture--2:capture_class_counter=c__Gammaproteobacteria--2:capture_domain_counter=d__Bacteria--2:capture_family_counter=f__Pseudomonadaceae--2:capture_genus_counter=g__Pseudomonas_E--2:capture_order_counter=o__Pseudomonadales--2:capture_phylum_counter=p__Proteobacteria--2:capture_species_counter=s__Pseudomonas_E sp000761545--2:gtdb_class_counter=:gtdb_domain_counter=:gtdb_family_counter=:gtdb_genus_counter=:gtdb_order_counter=:gtdb_phylum_counter=:gtdb_species_counter=:heptad_counter=MCP-40H--1||MCP-52H--1:lbd_counter=:name=N379027:ref_name_counter=])0:5e-09[&&NHX:Sample_counter=rhiztom2--1||rhiztom3--2:Type_counter=capture--3:capture_class_counter=c__Gammaproteobacteria--3:capture_domain_counter=d__Bacteria--3:capture_family_counter=f__Pseudomonadaceae--3:capture_genus_counter=g__Pseudomonas_E--3:capture_order_counter=o__Pseudomonadales--3:capture_phylum_counter=p__Proteobacteria--3:capture_species_counter=s__Pseudomonas_E asplenii_A--1||s__Pseudomonas_E sp000761545--2:gtdb_class_counter=:gtdb_domain_counter=:gtdb_family_counter=:gtdb_genus_counter=:gtdb_order_counter=:gtdb_phylum_counter=:gtdb_species_counter=:heptad_counter=MCP-40H--1||MCP-52H--2:lbd_counter=:name=N379028:ref_name_counter=])0:5e-09[&&NHX:Sample_counter=rhiztom2--1||rhiztom3--3:Type_counter=capture--4:besthit_avg=77.1:besthit_max=77.1:besthit_min=77.1:besthit_std=0:besthit_sum=77.1:bitscore_avg=132.0:bitscore_max=132.0:bitscore_min=132.0:bitscore_std=0:bitscore_sum=132.0:capture_class_counter=c__Gammaproteobacteria--4:capture_domain_counter=d__Bacteria--4:capture_family_counter=f__Pseudomonadaceae--4:capture_genus_counter=g__Pseudomonas_E--3||g__Pseudomonas_F--1:capture_order_counter=o__Pseudomonadales--4:capture_phylum_counter=p__Proteobacteria--4:capture_species_counter=s__Pseudomonas_E asplenii_A--1||s__Pseudomonas_E sp000761545--2||s__Pseudomonas_F resinovorans_A--1:evalue_avg=2.63e-40:evalue_max=2.63e-40:evalue_min=2.63e-40:evalue_std=0:evalue_sum=2.63e-40:gapopen_avg=0.0:gapopen_max=0.0:gapopen_min=0.0:gapopen_std=0:gapopen_sum=0.0:gtdb_class_counter=:gtdb_domain_counter=:gtdb_family_counter=:gtdb_genus_counter=:gtdb_order_counter=:gtdb_phylum_counter=:gtdb_species_counter=:heptad_counter=MCP-40H--1||MCP-52H--3:lbd_counter=:length_avg=96.0:length_max=96.0:length_min=96.0:length_std=0:length_sum=96.0:mismatch_avg=22.0:mismatch_max=22.0:mismatch_min=22.0:mismatch_std=0:mismatch_sum=22.0:name=N379029:qcovhsp_avg=100.0:qcovhsp_max=100.0:qcovhsp_min=100.0:qcovhsp_std=0:qcovhsp_sum=100.0:qend_avg=96.0:qend_max=96.0:qend_min=96.0:qend_std=0:qend_sum=96.0:qstart_avg=1.0:qstart_max=1.0:qstart_min=1.0:qstart_std=0:qstart_sum=1.0:ref_name_counter=GB_GCA_019239775.1_protein.faa_JAFAZN010000333.1_14@PF00015_full_PFAM.411.595--1:scovhsp_avg=52.2:scovhsp_max=52.2:scovhsp_min=52.2:scovhsp_std=0:scovhsp_sum=52.2:send_avg=97.0:send_max=97.0:send_min=97.0:send_std=0:send_sum=97.0:sstart_avg=2.0:sstart_max=2.0:sstart_min=2.0:sstart_std=0:sstart_sum=2.0])0:5e-09[&&NHX:Sample_counter=rhiztom2--1||rhiztom3--4:Type_counter=capture--5:besthit_avg=77.1:besthit_max=77.1:besthit_min=77.1:besthit_std=0:besthit_sum=77.1:bitscore_avg=132.0:bitscore_max=132.0:bitscore_min=132.0:bitscore_std=0:bitscore_sum=132.0:capture_class_counter=c__AC1--1||c__Gammaproteobacteria--4:capture_domain_counter=d__Bacteria--5:capture_family_counter=f__EtOH8--1||f__Pseudomonadaceae--4:capture_genus_counter=g__Pseudomonas_E--3||g__Pseudomonas_F--1||g__UBA2226--1:capture_order_counter=o__AC1--1||o__Pseudomonadales--4:capture_phylum_counter=p__Edwardsbacteria--1||p__Proteobacteria--4:capture_species_counter=s__Pseudomonas_E asplenii_A--1||s__Pseudomonas_E sp000761545--2||s__Pseudomonas_F resinovorans_A--1||s__UBA2226 sp018821925--1:evalue_avg=2.63e-40:evalue_max=2.63e-40:evalue_min=2.63e-40:evalue_std=0:evalue_sum=2.63e-40:gapopen_avg=0.0:gapopen_max=0.0:gapopen_min=0.0:gapopen_std=0:gapopen_sum=0.0:gtdb_class_counter=:gtdb_domain_counter=:gtdb_family_counter=:gtdb_genus_counter=:gtdb_order_counter=:gtdb_phylum_counter=:gtdb_species_counter=:heptad_counter=MCP-40H--1||MCP-52H--4:lbd_counter=:length_avg=96.0:length_max=96.0:length_min=96.0:length_std=0:length_sum=96.0:mismatch_avg=22.0:mismatch_max=22.0:mismatch_min=22.0:mismatch_std=0:mismatch_sum=22.0:name=N379030:qcovhsp_avg=100.0:qcovhsp_max=100.0:qcovhsp_min=100.0:qcovhsp_std=0:qcovhsp_sum=100.0:qend_avg=96.0:qend_max=96.0:qend_min=96.0:qend_std=0:qend_sum=96.0:qstart_avg=1.0:qstart_max=1.0:qstart_min=1.0:qstart_std=0:qstart_sum=1.0:ref_name_counter=GB_GCA_019239775.1_protein.faa_JAFAZN010000333.1_14@PF00015_full_PFAM.411.595--1:scovhsp_avg=52.2:scovhsp_max=52.2:scovhsp_min=52.2:scovhsp_std=0:scovhsp_sum=52.2:send_avg=97.0:send_max=97.0:send_min=97.0:send_std=0:send_sum=97.0:sstart_avg=2.0:sstart_max=2.0:sstart_min=2.0:sstart_std=0:sstart_sum=2.0])1:0.0667795[&&NHX:Sample_counter=rhiztom2--2||rhiztom3--5:Type_counter=capture--7:besthit_avg=77.1:besthit_max=77.1:besthit_min=77.1:besthit_std=0:besthit_sum=77.1:bitscore_avg=132.0:bitscore_max=132.0:bitscore_min=132.0:bitscore_std=0:bitscore_sum=132.0:capture_class_counter=c__AC1--1||c__Gammaproteobacteria--6:capture_domain_counter=d__Bacteria--7:capture_family_counter=f__EtOH8--1||f__Pseudomonadaceae--6:capture_genus_counter=g__Pseudomonas_E--5||g__Pseudomonas_F--1||g__UBA2226--1:capture_order_counter=o__AC1--1||o__Pseudomonadales--6:capture_phylum_counter=p__Edwardsbacteria--1||p__Proteobacteria--6:capture_species_counter=s__Pseudomonas_E asplenii_A--3||s__Pseudomonas_E sp000761545--2||s__Pseudomonas_F resinovorans_A--1||s__UBA2226 sp018821925--1:evalue_avg=2.63e-40:evalue_max=2.63e-40:evalue_min=2.63e-40:evalue_std=0:evalue_sum=2.63e-40:gapopen_avg=0.0:gapopen_max=0.0:gapopen_min=0.0:gapopen_std=0:gapopen_sum=0.0:gtdb_class_counter=:gtdb_domain_counter=:gtdb_family_counter=:gtdb_genus_counter=:gtdb_order_counter=:gtdb_phylum_counter=:gtdb_species_counter=:heptad_counter=MCP-40H--1||MCP-52H--6:lbd_counter=:length_avg=96.0:length_max=96.0:length_min=96.0:length_std=0:length_sum=96.0:mismatch_avg=22.0:mismatch_max=22.0:mismatch_min=22.0:mismatch_std=0:mismatch_sum=22.0:name=N379031:qcovhsp_avg=100.0:qcovhsp_max=100.0:qcovhsp_min=100.0:qcovhsp_std=0:qcovhsp_sum=100.0:qend_avg=96.0:qend_max=96.0:qend_min=96.0:qend_std=0:qend_sum=96.0:qstart_avg=1.0:qstart_max=1.0:qstart_min=1.0:qstart_std=0:qstart_sum=1.0:ref_name_counter=GB_GCA_019239775.1_protein.faa_JAFAZN010000333.1_14@PF00015_full_PFAM.411.595--1:scovhsp_avg=52.2:scovhsp_max=52.2:scovhsp_min=52.2:scovhsp_std=0:scovhsp_sum=52.2:send_avg=97.0:send_max=97.0:send_min=97.0:send_std=0:send_sum=97.0:sstart_avg=2.0:sstart_max=2.0:sstart_min=2.0:sstart_std=0:sstart_sum=2.0])0.305:0.0154082[&&NHX:Sample_counter=rhiztom1--5||rhiztom2--9||rhiztom3--11:Type_counter=capture--25:besthit_avg=70.81428571428572:besthit_max=79.5:besthit_min=41.7:besthit_std=13.595149695317634:besthit_sum=495.70000000000005:bitscore_avg=139.0857142857143:bitscore_max=162.0:bitscore_min=61.6:bitscore_std=35.71812931698358:bitscore_sum=973.6:capture_class_counter=c__AC1--1||c__Actinomycetia--1||c__Bacilli--1||c__Desulfobulbia--1||c__Desulfovibrionia--2||c__Gammaproteobacteria--15||c__Halobacteria--1||c__Sericytochromatia--2||c__Thermaerobacteria--1:capture_domain_counter=d__Archaea--1||d__Bacteria--24:capture_family_counter=f__Aeromonadaceae--2||f__Alicyclobacillaceae--1||f__Competibacteraceae--2||f__Desulfocapsaceae--1||f__Desulfovibrionaceae--2||f__EtOH8--1||f__Micromonosporaceae--1||f__Natrialbaceae--1||f__Pseudomonadaceae--8||f__S140-43--1||f__Thermaerobacteraceae--1||f__Thioalkalivibrionaceae--1||f__Thiomicrospiraceae--1||f__UBA4093--2:capture_genus_counter=g__Alicyclobacillus_H--1||g__Contendobacter--2||g__Dactylosporangium--1||g__Desulfoprunum--1||g__Halovivax--1||g__Pseudomonas_A--1||g__Pseudomonas_E--6||g__Pseudomonas_F--1||g__S140-43--1||g__Solidesulfovibrio--2||g__Sulfurivirga--1||g__Thermaerobacter--1||g__Thioalkalivibrio--1||g__UBA2226--1||g__UBA4093--2||g__Zobellella_D--2:capture_order_counter=o__AC1--1||o__Alicyclobacillales--1||o__Competibacterales--2||o__Desulfobulbales--1||o__Desulfovibrionales--2||o__Ectothiorhodospirales--1||o__Enterobacterales--2||o__Halobacteriales--1||o__Mycobacteriales--1||o__Pseudomonadales--8||o__S140-43--1||o__S15B-MN24--2||o__Thermaerobacterales--1||o__Thiomicrospirales--1:capture_phylum_counter=p__Actinobacteriota--1||p__Cyanobacteria--2||p__Desulfobacterota--1||p__Desulfobacterota_I--2||p__Edwardsbacteria--1||p__Firmicutes--1||p__Firmicutes_E--1||p__Halobacteriota--1||p__Proteobacteria--15:capture_species_counter=s__Alicyclobacillus_H macrosporangiidus_B--1||s__Contendobacter sp012031845--2||s__Dactylosporangium siamense--1||s__Desulfoprunum sp008933635--1||s__Halovivax asiaticus--1||s__Pseudomonas_A stutzeri_A--1||s__Pseudomonas_E asplenii_A--3||s__Pseudomonas_E fluorescens_BA--1||s__Pseudomonas_E sp000761545--2||s__Pseudomonas_F resinovorans_A--1||s__S140-43 sp015491615--1||s__Solidesulfovibrio magneticus_A--2||s__Sulfurivirga sp015490265--1||s__Thermaerobacter marianensis--1||s__Thioalkalivibrio sp000376865--1||s__UBA2226 sp018821925--1||s__UBA4093 sp002083825--2||s__Zobellella_D taiwanensis--2:evalue_avg=1.9142857142857143e-13:evalue_max=1.34e-12:evalue_min=2.61e-51:evalue_std=5.064723938323645e-13:evalue_sum=1.34e-12:gapopen_avg=0.2857142857142857:gapopen_max=1.0:gapopen_min=0.0:gapopen_std=0.4879500364742666:gapopen_sum=2.0:gtdb_class_counter=:gtdb_domain_counter=:gtdb_family_counter=:gtdb_genus_counter=:gtdb_order_counter=:gtdb_phylum_counter=:gtdb_species_counter=:heptad_counter=MCP-40H--10||MCP-44H--1||MCP-52H--14:lbd_counter=:length_avg=116.0:length_max=132.0:length_min=96.0:length_std=12.382783747337808:length_sum=812.0:mismatch_avg=33.142857142857146:mismatch_max=59.0:mismatch_min=22.0:mismatch_std=13.65562852732127:mismatch_sum=232.0:name=N379032:qcovhsp_avg=98.3:qcovhsp_max=100.0:qcovhsp_min=95.9:qcovhsp_std=1.7349351572897462:qcovhsp_sum=688.1:qend_avg=116.57142857142857:qend_max=132.0:qend_min=96.0:qend_std=12.830395458404531:qend_sum=816.0:qstart_avg=1.7142857142857142:qstart_max=3.0:qstart_min=1.0:qstart_std=0.7559289460184545:qstart_sum=12.0:ref_name_counter=GB_GCA_005883405.1_protein.faa_VBGG01000368.1_8@PF00015_full_PFAM.420.578--1||GB_GCA_011057325.1_protein.faa_DSGV01000024.1_76@PF00015_full_PFAM.400.596--4||GB_GCA_019239775.1_protein.faa_JAFAZN010000142.1_3@PF00015_full_PFAM.375.535--1||GB_GCA_019239775.1_protein.faa_JAFAZN010000333.1_14@PF00015_full_PFAM.411.595--1:scovhsp_avg=63.542857142857144:scovhsp_max=82.5:scovhsp_min=52.2:scovhsp_std=9.287779990011453:scovhsp_sum=444.8:send_avg=135.42857142857142:send_max=157.0:send_min=97.0:send_std=22.39685352050702:send_sum=948.0:sstart_avg=20.571428571428573:sstart_max=55.0:sstart_min=2.0:sstart_std=19.92366384359014:sstart_sum=144.0],(69046f03-4fd3-4d61-b8ce-b4ab161ce0f6_5@MCPsignal.88.192:5e-09[&&NHX:Sample=rhiztom3:Type=capture:besthit=57.8:bitscore=92.0:capture_class=c__Phycisphaerae:capture_domain=d__Bacteria:capture_family=f__UBA1924:capture_genus=g__UBA6054:capture_order=o__Phycisphaerales:capture_phylum=p__Planctomycetota:capture_species=s__UBA6054 sp002429045:evalue=4.72e-24:gapopen=0.0:heptad=MCP-40H:length=102.0:mismatch=43.0:qcovhsp=98.1:qend=104.0:qstart=3.0:ref_name=GB_GCA_011057325.1_protein.faa_DSGV01000024.1_76@PF00015_full_PFAM.400.596:scovhsp=52.0:send=103.0:sstart=2.0],(48c15bf2-42f3-4c77-95b4-d754b576db7a_4@MCPsignal.60.187:5e-09[&&NHX:Sample=rhiztom1:Type=capture:besthit=80.0:bitscore=169.0:capture_class=c__Phycisphaerae:capture_domain=d__Bacteria:capture_family=f__UBA1924:capture_genus=g__UBA6054:capture_order=o__Phycisphaerales:capture_phylum=p__Planctomycetota:capture_species=s__UBA6054 sp002429045:evalue=5.04e-54:gapopen=0.0:heptad=MCP-40H:length=125.0:mismatch=25.0:qcovhsp=98.4:qend=127.0:qstart=3.0:ref_name=GB_GCA_011057325.1_protein.faa_DSGV01000024.1_76@PF00015_full_PFAM.400.596:scovhsp=63.8:send=150.0:sstart=26.0],69976a20-c92c-57fd-adb9-be62fef7ee99_6@MCPsignal.131.300:5e-09[&&NHX:Sample=rhiztom3:Type=capture:capture_class=c__Phycisphaerae:capture_domain=d__Bacteria:capture_family=f__UBA1924:capture_genus=g__UBA6054:capture_order=o__Phycisphaerales:capture_phylum=p__Planctomycetota:capture_species=s__UBA6054 sp002429045:heptad=MCP-52H])0:5e-09[&&NHX:Sample_counter=rhiztom1--1||rhiztom3--1:Type_counter=capture--2:besthit_avg=80.0:besthit_max=80.0:besthit_min=80.0:besthit_std=0:besthit_sum=80.0:bitscore_avg=169.0:bitscore_max=169.0:bitscore_min=169.0:bitscore_std=0:bitscore_sum=169.0:capture_class_counter=c__Phycisphaerae--2:capture_domain_counter=d__Bacteria--2:capture_family_counter=f__UBA1924--2:capture_genus_counter=g__UBA6054--2:capture_order_counter=o__Phycisphaerales--2:capture_phylum_counter=p__Planctomycetota--2:capture_species_counter=s__UBA6054 sp002429045--2:evalue_avg=5.04e-54:evalue_max=5.04e-54:evalue_min=5.04e-54:evalue_std=0:evalue_sum=5.04e-54:gapopen_avg=0.0:gapopen_max=0.0:gapopen_min=0.0:gapopen_std=0:gapopen_sum=0.0:gtdb_class_counter=:gtdb_domain_counter=:gtdb_family_counter=:gtdb_genus_counter=:gtdb_order_counter=:gtdb_phylum_counter=:gtdb_species_counter=:heptad_counter=MCP-40H--1||MCP-52H--1:lbd_counter=:length_avg=125.0:length_max=125.0:length_min=125.0:length_std=0:length_sum=125.0:mismatch_avg=25.0:mismatch_max=25.0:mismatch_min=25.0:mismatch_std=0:mismatch_sum=25.0:name=N379036:qcovhsp_avg=98.4:qcovhsp_max=98.4:qcovhsp_min=98.4:qcovhsp_std=0:qcovhsp_sum=98.4:qend_avg=127.0:qend_max=127.0:qend_min=127.0:qend_std=0:qend_sum=127.0:qstart_avg=3.0:qstart_max=3.0:qstart_min=3.0:qstart_std=0:qstart_sum=3.0:ref_name_counter=GB_GCA_011057325.1_protein.faa_DSGV01000024.1_76@PF00015_full_PFAM.400.596--1:scovhsp_avg=63.8:scovhsp_max=63.8:scovhsp_min=63.8:scovhsp_std=0:scovhsp_sum=63.8:send_avg=150.0:send_max=150.0:send_min=150.0:send_std=0:send_sum=150.0:sstart_avg=26.0:sstart_max=26.0:sstart_min=26.0:sstart_std=0:sstart_sum=26.0])0.998:0.094561[&&NHX:Sample_counter=rhiztom1--1||rhiztom3--2:Type_counter=capture--3:besthit_avg=68.9:besthit_max=80.0:besthit_min=57.8:besthit_std=15.697770542341358:besthit_sum=137.8:bitscore_avg=130.5:bitscore_max=169.0:bitscore_min=92.0:bitscore_std=54.44722215136416:bitscore_sum=261.0:capture_class_counter=c__Phycisphaerae--3:capture_domain_counter=d__Bacteria--3:capture_family_counter=f__UBA1924--3:capture_genus_counter=g__UBA6054--3:capture_order_counter=o__Phycisphaerales--3:capture_phylum_counter=p__Planctomycetota--3:capture_species_counter=s__UBA6054 sp002429045--3:evalue_avg=2.36e-24:evalue_max=4.72e-24:evalue_min=5.04e-54:evalue_std=3.337544007200504e-24:evalue_sum=4.72e-24:gapopen_avg=0.0:gapopen_max=0.0:gapopen_min=0.0:gapopen_std=0.0:gapopen_sum=0.0:gtdb_class_counter=:gtdb_domain_counter=:gtdb_family_counter=:gtdb_genus_counter=:gtdb_order_counter=:gtdb_phylum_counter=:gtdb_species_counter=:heptad_counter=MCP-40H--2||MCP-52H--1:lbd_counter=:length_avg=113.5:length_max=125.0:length_min=102.0:length_std=16.263455967290593:length_sum=227.0:mismatch_avg=34.0:mismatch_max=43.0:mismatch_min=25.0:mismatch_std=12.727922061357855:mismatch_sum=68.0:name=N379037:qcovhsp_avg=98.25:qcovhsp_max=98.4:qcovhsp_min=98.1:qcovhsp_std=0.2121320343559723:qcovhsp_sum=196.5:qend_avg=115.5:qend_max=127.0:qend_min=104.0:qend_std=16.263455967290593:qend_sum=231.0:qstart_avg=3.0:qstart_max=3.0:qstart_min=3.0:qstart_std=0.0:qstart_sum=6.0:ref_name_counter=GB_GCA_011057325.1_protein.faa_DSGV01000024.1_76@PF00015_full_PFAM.400.596--2:scovhsp_avg=57.9:scovhsp_max=63.8:scovhsp_min=52.0:scovhsp_std=8.343860018001259:scovhsp_sum=115.8:send_avg=126.5:send_max=150.0:send_min=103.0:send_std=33.23401871576773:send_sum=253.0:sstart_avg=14.0:sstart_max=26.0:sstart_min=2.0:sstart_std=16.97056274847714:sstart_sum=28.0])0.902:0.0549113[&&NHX:Sample_counter=rhiztom1--6||rhiztom2--9||rhiztom3--13:Type_counter=capture--28:besthit_avg=70.38888888888889:besthit_max=80.0:besthit_min=41.7:besthit_std=13.043623388886658:besthit_sum=633.5:bitscore_avg=137.17777777777778:bitscore_max=169.0:bitscore_min=61.6:bitscore_std=36.62969348007767:bitscore_sum=1234.6:capture_class_counter=c__AC1--1||c__Actinomycetia--1||c__Bacilli--1||c__Desulfobulbia--1||c__Desulfovibrionia--2||c__Gammaproteobacteria--15||c__Halobacteria--1||c__Phycisphaerae--3||c__Sericytochromatia--2||c__Thermaerobacteria--1:capture_domain_counter=d__Archaea--1||d__Bacteria--27:capture_family_counter=f__Aeromonadaceae--2||f__Alicyclobacillaceae--1||f__Competibacteraceae--2||f__Desulfocapsaceae--1||f__Desulfovibrionaceae--2||f__EtOH8--1||f__Micromonosporaceae--1||f__Natrialbaceae--1||f__Pseudomonadaceae--8||f__S140-43--1||f__Thermaerobacteraceae--1||f__Thioalkalivibrionaceae--1||f__Thiomicrospiraceae--1||f__UBA1924--3||f__UBA4093--2:capture_genus_counter=g__Alicyclobacillus_H--1||g__Contendobacter--2||g__Dactylosporangium--1||g__Desulfoprunum--1||g__Halovivax--1||g__Pseudomonas_A--1||g__Pseudomonas_E--6||g__Pseudomonas_F--1||g__S140-43--1||g__Solidesulfovibrio--2||g__Sulfurivirga--1||g__Thermaerobacter--1||g__Thioalkalivibrio--1||g__UBA2226--1||g__UBA4093--2||g__UBA6054--3||g__Zobellella_D--2:capture_order_counter=o__AC1--1||o__Alicyclobacillales--1||o__Competibacterales--2||o__Desulfobulbales--1||o__Desulfovibrionales--2||o__Ectothiorhodospirales--1||o__Enterobacterales--2||o__Halobacteriales--1||o__Mycobacteriales--1||o__Phycisphaerales--3||o__Pseudomonadales--8||o__S140-43--1||o__S15B-MN24--2||o__Thermaerobacterales--1||o__Thiomicrospirales--1:capture_phylum_counter=p__Actinobacteriota--1||p__Cyanobacteria--2||p__Desulfobacterota--1||p__Desulfobacterota_I--2||p__Edwardsbacteria--1||p__Firmicutes--1||p__Firmicutes_E--1||p__Halobacteriota--1||p__Planctomycetota--3||p__Proteobacteria--15:capture_species_counter=s__Alicyclobacillus_H macrosporangiidus_B--1||s__Contendobacter sp012031845--2||s__Dactylosporangium siamense--1||s__Desulfoprunum sp008933635--1||s__Halovivax asiaticus--1||s__Pseudomonas_A stutzeri_A--1||s__Pseudomonas_E asplenii_A--3||s__Pseudomonas_E fluorescens_BA--1||s__Pseudomonas_E sp000761545--2||s__Pseudomonas_F resinovorans_A--1||s__S140-43 sp015491615--1||s__Solidesulfovibrio magneticus_A--2||s__Sulfurivirga sp015490265--1||s__Thermaerobacter marianensis--1||s__Thioalkalivibrio sp000376865--1||s__UBA2226 sp018821925--1||s__UBA4093 sp002083825--2||s__UBA6054 sp002429045--3||s__Zobellella_D taiwanensis--2:evalue_avg=1.4888888888941331e-13:evalue_max=1.34e-12:evalue_min=5.04e-54:evalue_std=4.4666666666646997e-13:evalue_sum=1.3400000000047199e-12:gapopen_avg=0.2222222222222222:gapopen_max=1.0:gapopen_min=0.0:gapopen_std=0.44095855184409843:gapopen_sum=2.0:gtdb_class_counter=:gtdb_domain_counter=:gtdb_family_counter=:gtdb_genus_counter=:gtdb_order_counter=:gtdb_phylum_counter=:gtdb_species_counter=:heptad_counter=MCP-40H--12||MCP-44H--1||MCP-52H--15:lbd_counter=:length_avg=115.44444444444444:length_max=132.0:length_min=96.0:length_std=12.217928538740837:length_sum=1039.0:mismatch_avg=33.333333333333336:mismatch_max=59.0:mismatch_min=22.0:mismatch_std=12.658988901172162:mismatch_sum=300.0:name=N379038:qcovhsp_avg=98.28888888888889:qcovhsp_max=100.0:qcovhsp_min=95.9:qcovhsp_std=1.5045301961446667:qcovhsp_sum=884.6:qend_avg=116.33333333333333:qend_max=132.0:qend_min=96.0:qend_std=12.519984025548913:qend_sum=1047.0:qstart_avg=2.0:qstart_max=3.0:qstart_min=1.0:qstart_std=0.8660254037844386:qstart_sum=18.0:ref_name_counter=GB_GCA_005883405.1_protein.faa_VBGG01000368.1_8@PF00015_full_PFAM.420.578--1||GB_GCA_011057325.1_protein.faa_DSGV01000024.1_76@PF00015_full_PFAM.400.596--6||GB_GCA_019239775.1_protein.faa_JAFAZN010000142.1_3@PF00015_full_PFAM.375.535--1||GB_GCA_019239775.1_protein.faa_JAFAZN010000333.1_14@PF00015_full_PFAM.411.595--1:scovhsp_avg=62.28888888888889:scovhsp_max=82.5:scovhsp_min=52.0:scovhsp_std=8.921385044437388:scovhsp_sum=560.6:send_avg=133.44444444444446:send_max=157.0:send_min=97.0:send_std=23.01690200217609:send_sum=1201.0:sstart_avg=19.11111111111111:sstart_max=55.0:sstart_min=2.0:sstart_std=18.49624586534011:sstart_sum=172.0])0.961:0.101802[&&NHX:Sample_counter=rhiztom1--6||rhiztom2--10||rhiztom3--13:Type_counter=capture--29:besthit_avg=71.28:besthit_max=80.0:besthit_min=41.7:besthit_std=12.616373840723368:besthit_sum=712.8:bitscore_avg=139.06:bitscore_max=169.0:bitscore_min=61.6:bitscore_std=35.04397871881052:bitscore_sum=1390.6:capture_class_counter=c__AC1--1||c__Actinomycetia--1||c__Bacilli--1||c__Desulfobulbia--1||c__Desulfovibrionia--2||c__Gammaproteobacteria--16||c__Halobacteria--1||c__Phycisphaerae--3||c__Sericytochromatia--2||c__Thermaerobacteria--1:capture_domain_counter=d__Archaea--1||d__Bacteria--28:capture_family_counter=f__Aeromonadaceae--3||f__Alicyclobacillaceae--1||f__Competibacteraceae--2||f__Desulfocapsaceae--1||f__Desulfovibrionaceae--2||f__EtOH8--1||f__Micromonosporaceae--1||f__Natrialbaceae--1||f__Pseudomonadaceae--8||f__S140-43--1||f__Thermaerobacteraceae--1||f__Thioalkalivibrionaceae--1||f__Thiomicrospiraceae--1||f__UBA1924--3||f__UBA4093--2:capture_genus_counter=g__Alicyclobacillus_H--1||g__Contendobacter--2||g__Dactylosporangium--1||g__Desulfoprunum--1||g__Halovivax--1||g__Pseudomonas_A--1||g__Pseudomonas_E--6||g__Pseudomonas_F--1||g__S140-43--1||g__Solidesulfovibrio--2||g__Sulfurivirga--1||g__Thermaerobacter--1||g__Thioalkalivibrio--1||g__UBA2226--1||g__UBA4093--2||g__UBA6054--3||g__Zobellella_D--3:capture_order_counter=o__AC1--1||o__Alicyclobacillales--1||o__Competibacterales--2||o__Desulfobulbales--1||o__Desulfovibrionales--2||o__Ectothiorhodospirales--1||o__Enterobacterales--3||o__Halobacteriales--1||o__Mycobacteriales--1||o__Phycisphaerales--3||o__Pseudomonadales--8||o__S140-43--1||o__S15B-MN24--2||o__Thermaerobacterales--1||o__Thiomicrospirales--1:capture_phylum_counter=p__Actinobacteriota--1||p__Cyanobacteria--2||p__Desulfobacterota--1||p__Desulfobacterota_I--2||p__Edwardsbacteria--1||p__Firmicutes--1||p__Firmicutes_E--1||p__Halobacteriota--1||p__Planctomycetota--3||p__Proteobacteria--16:capture_species_counter=s__Alicyclobacillus_H macrosporangiidus_B--1||s__Contendobacter sp012031845--2||s__Dactylosporangium siamense--1||s__Desulfoprunum sp008933635--1||s__Halovivax asiaticus--1||s__Pseudomonas_A stutzeri_A--1||s__Pseudomonas_E asplenii_A--3||s__Pseudomonas_E fluorescens_BA--1||s__Pseudomonas_E sp000761545--2||s__Pseudomonas_F resinovorans_A--1||s__S140-43 sp015491615--1||s__Solidesulfovibrio magneticus_A--2||s__Sulfurivirga sp015490265--1||s__Thermaerobacter marianensis--1||s__Thioalkalivibrio sp000376865--1||s__UBA2226 sp018821925--1||s__UBA4093 sp002083825--2||s__UBA6054 sp002429045--3||s__Zobellella_D taiwanensis--3:evalue_avg=1.34000000000472e-13:evalue_max=1.34e-12:evalue_min=5.04e-54:evalue_std=4.23745206462397e-13:evalue_sum=1.3400000000047199e-12:gapopen_avg=0.2:gapopen_max=1.0:gapopen_min=0.0:gapopen_std=0.42163702135578396:gapopen_sum=2.0:gtdb_class_counter=:gtdb_domain_counter=:gtdb_family_counter=:gtdb_genus_counter=:gtdb_order_counter=:gtdb_phylum_counter=:gtdb_species_counter=:heptad_counter=MCP-40H--13||MCP-44H--1||MCP-52H--15:lbd_counter=:length_avg=115.0:length_max=132.0:length_min=96.0:length_std=11.604596790352806:length_sum=1150.0:mismatch_avg=32.3:mismatch_max=59.0:mismatch_min=22.0:mismatch_std=12.37425643108394:mismatch_sum=323.0:name=N379039:qcovhsp_avg=98.28:qcovhsp_max=100.0:qcovhsp_min=95.9:qcovhsp_std=1.4187631546135129:qcovhsp_sum=982.8000000000001:qend_avg=116.0:qend_max=132.0:qend_min=96.0:qend_std=11.85092588975412:qend_sum=1160.0:qstart_avg=2.1:qstart_max=3.0:qstart_min=1.0:qstart_std=0.8755950357709131:qstart_sum=21.0:ref_name_counter=GB_GCA_005883405.1_protein.faa_VBGG01000368.1_8@PF00015_full_PFAM.420.578--1||GB_GCA_011057325.1_protein.faa_DSGV01000024.1_76@PF00015_full_PFAM.400.596--7||GB_GCA_019239775.1_protein.faa_JAFAZN010000142.1_3@PF00015_full_PFAM.375.535--1||GB_GCA_019239775.1_protein.faa_JAFAZN010000333.1_14@PF00015_full_PFAM.411.595--1:scovhsp_avg=61.720000000000006:scovhsp_max=82.5:scovhsp_min=52.0:scovhsp_std=8.601395235657991:scovhsp_sum=617.2:send_avg=134.0:send_max=157.0:send_min=97.0:send_std=21.77154105707724:send_sum=1340.0:sstart_avg=20.1:sstart_max=55.0:sstart_min=2.0:sstart_std=17.716596111493253:sstart_sum=201.0],(6bbf0b8d-4255-4f37-a23b-803121f8016a_5@MCPsignal.261.412:0.154522[&&NHX:Sample=rhizpot3:Type=capture:besthit=73.5:bitscore=184.0:capture_class=c__Gammaproteobacteria:capture_domain=d__Bacteria:capture_family=f__Pseudomonadaceae:capture_genus=g__Pseudomonas_E:capture_order=o__Pseudomonadales:capture_phylum=p__Proteobacteria:capture_species=s__Pseudomonas_E sp900187455:evalue=2.2e-59:gapopen=0.0:heptad=MCP-40H:length=151.0:mismatch=40.0:qcovhsp=100.0:qend=151.0:qstart=1.0:ref_name=GB_GCA_011057325.1_protein.faa_DSGV01000024.1_76@PF00015_full_PFAM.400.596:scovhsp=77.0:send=152.0:sstart=2.0],(90b36627-ea78-49bd-a122-727691ae9939_4@MCPsignal.479.637:5e-09[&&NHX:Sample=rhiztom2:Type=capture:besthit=66.5:bitscore=170.0:capture_class=c__Gammaproteobacteria:capture_domain=d__Bacteria:capture_family=f__Aeromonadaceae:capture_genus=g__Zobellella_D:capture_order=o__Enterobacterales:capture_phylum=p__Proteobacteria:capture_species=s__Zobellella_D taiwanensis:evalue=5.87e-54:gapopen=0.0:heptad=MCP-40H:length=155.0:mismatch=52.0:qcovhsp=98.1:qend=156.0:qstart=2.0:ref_name=GB_GCA_011057325.1_protein.faa_DSGV01000024.1_76@PF00015_full_PFAM.400.596:scovhsp=79.1:send=156.0:sstart=2.0],493db5fa-cd51-4b18-b9f6-7e6b98b6660e_3@MCPsignal.501.561:0.017396[&&NHX:Sample=rhiztom2:Type=capture:capture_class=c__Desulfovibrionia:capture_domain=d__Bacteria:capture_family=f__Desulfovibrionaceae:capture_genus=g__Solidesulfovibrio:capture_order=o__Desulfovibrionales:capture_phylum=p__Desulfobacterota_I:capture_species=s__Solidesulfovibrio magneticus_B:heptad=MCP-40H])0.869:0.0893909[&&NHX:Sample_counter=rhiztom2--2:Type_counter=capture--2:besthit_avg=66.5:besthit_max=66.5:besthit_min=66.5:besthit_std=0:besthit_sum=66.5:bitscore_avg=170.0:bitscore_max=170.0:bitscore_min=170.0:bitscore_std=0:bitscore_sum=170.0:capture_class_counter=c__Desulfovibrionia--1||c__Gammaproteobacteria--1:capture_domain_counter=d__Bacteria--2:capture_family_counter=f__Aeromonadaceae--1||f__Desulfovibrionaceae--1:capture_genus_counter=g__Solidesulfovibrio--1||g__Zobellella_D--1:capture_order_counter=o__Desulfovibrionales--1||o__Enterobacterales--1:capture_phylum_counter=p__Desulfobacterota_I--1||p__Proteobacteria--1:capture_species_counter=s__Solidesulfovibrio magneticus_B--1||s__Zobellella_D taiwanensis--1:evalue_avg=5.87e-54:evalue_max=5.87e-54:evalue_min=5.87e-54:evalue_std=0:evalue_sum=5.87e-54:gapopen_avg=0.0:gapopen_max=0.0:gapopen_min=0.0:gapopen_std=0:gapopen_sum=0.0:gtdb_class_counter=:gtdb_domain_counter=:gtdb_family_counter=:gtdb_genus_counter=:gtdb_order_counter=:gtdb_phylum_counter=:gtdb_species_counter=:heptad_counter=MCP-40H--2:lbd_counter=:length_avg=155.0:length_max=155.0:length_min=155.0:length_std=0:length_sum=155.0:mismatch_avg=52.0:mismatch_max=52.0:mismatch_min=52.0:mismatch_std=0:mismatch_sum=52.0:name=N379043:qcovhsp_avg=98.1:qcovhsp_max=98.1:qcovhsp_min=98.1:qcovhsp_std=0:qcovhsp_sum=98.1:qend_avg=156.0:qend_max=156.0:qend_min=156.0:qend_std=0:qend_sum=156.0:qstart_avg=2.0:qstart_max=2.0:qstart_min=2.0:qstart_std=0:qstart_sum=2.0:ref_name_counter=GB_GCA_011057325.1_protein.faa_DSGV01000024.1_76@PF00015_full_PFAM.400.596--1:scovhsp_avg=79.1:scovhsp_max=79.1:scovhsp_min=79.1:scovhsp_std=0:scovhsp_sum=79.1:send_avg=156.0:send_max=156.0:send_min=156.0:send_std=0:send_sum=156.0:sstart_avg=2.0:sstart_max=2.0:sstart_min=2.0:sstart_std=0:sstart_sum=2.0])0.966:0.0974404[&&NHX:Sample_counter=rhizpot3--1||rhiztom2--2:Type_counter=capture--3:besthit_avg=70.0:besthit_max=73.5:besthit_min=66.5:besthit_std=4.949747468305833:besthit_sum=140.0:bitscore_avg=177.0:bitscore_max=184.0:bitscore_min=170.0:bitscore_std=9.899494936611665:bitscore_sum=354.0:capture_class_counter=c__Desulfovibrionia--1||c__Gammaproteobacteria--2:capture_domain_counter=d__Bacteria--3:capture_family_counter=f__Aeromonadaceae--1||f__Desulfovibrionaceae--1||f__Pseudomonadaceae--1:capture_genus_counter=g__Pseudomonas_E--1||g__Solidesulfovibrio--1||g__Zobellella_D--1:capture_order_counter=o__Desulfovibrionales--1||o__Enterobacterales--1||o__Pseudomonadales--1:capture_phylum_counter=p__Desulfobacterota_I--1||p__Proteobacteria--2:capture_species_counter=s__Pseudomonas_E sp900187455--1||s__Solidesulfovibrio magneticus_B--1||s__Zobellella_D taiwanensis--1:evalue_avg=2.935011e-54:evalue_max=5.87e-54:evalue_min=2.2e-59:evalue_std=4.150701249215848e-54:evalue_sum=5.870022e-54:gapopen_avg=0.0:gapopen_max=0.0:gapopen_min=0.0:gapopen_std=0.0:gapopen_sum=0.0:gtdb_class_counter=:gtdb_domain_counter=:gtdb_family_counter=:gtdb_genus_counter=:gtdb_order_counter=:gtdb_phylum_counter=:gtdb_species_counter=:heptad_counter=MCP-40H--3:lbd_counter=:length_avg=153.0:length_max=155.0:length_min=151.0:length_std=2.8284271247461903:length_sum=306.0:mismatch_avg=46.0:mismatch_max=52.0:mismatch_min=40.0:mismatch_std=8.48528137423857:mismatch_sum=92.0:name=N379044:qcovhsp_avg=99.05:qcovhsp_max=100.0:qcovhsp_min=98.1:qcovhsp_std=1.3435028842544443:qcovhsp_sum=198.1:qend_avg=153.5:qend_max=156.0:qend_min=151.0:qend_std=3.5355339059327378:qend_sum=307.0:qstart_avg=1.5:qstart_max=2.0:qstart_min=1.0:qstart_std=0.7071067811865476:qstart_sum=3.0:ref_name_counter=GB_GCA_011057325.1_protein.faa_DSGV01000024.1_76@PF00015_full_PFAM.400.596--2:scovhsp_avg=78.05:scovhsp_max=79.1:scovhsp_min=77.0:scovhsp_std=1.4849242404917458:scovhsp_sum=156.1:send_avg=154.0:send_max=156.0:send_min=152.0:send_std=2.8284271247461903:send_sum=308.0:sstart_avg=2.0:sstart_max=2.0:sstart_min=2.0:sstart_std=0.0:sstart_sum=4.0])0:0.0427801[&&NHX:Sample_counter=rhizpot3--1||rhiztom1--6||rhiztom2--12||rhiztom3--13:Type_counter=capture--32:besthit_avg=71.06666666666666:besthit_max=80.0:besthit_min=41.7:besthit_std=11.519890571870844:besthit_sum=852.8:bitscore_avg=145.38333333333333:bitscore_max=184.0:bitscore_min=61.6:bitscore_std=35.097004102482835:bitscore_sum=1744.6:capture_class_counter=c__AC1--1||c__Actinomycetia--1||c__Bacilli--1||c__Desulfobulbia--1||c__Desulfovibrionia--3||c__Gammaproteobacteria--18||c__Halobacteria--1||c__Phycisphaerae--3||c__Sericytochromatia--2||c__Thermaerobacteria--1:capture_domain_counter=d__Archaea--1||d__Bacteria--31:capture_family_counter=f__Aeromonadaceae--4||f__Alicyclobacillaceae--1||f__Competibacteraceae--2||f__Desulfocapsaceae--1||f__Desulfovibrionaceae--3||f__EtOH8--1||f__Micromonosporaceae--1||f__Natrialbaceae--1||f__Pseudomonadaceae--9||f__S140-43--1||f__Thermaerobacteraceae--1||f__Thioalkalivibrionaceae--1||f__Thiomicrospiraceae--1||f__UBA1924--3||f__UBA4093--2:capture_genus_counter=g__Alicyclobacillus_H--1||g__Contendobacter--2||g__Dactylosporangium--1||g__Desulfoprunum--1||g__Halovivax--1||g__Pseudomonas_A--1||g__Pseudomonas_E--7||g__Pseudomonas_F--1||g__S140-43--1||g__Solidesulfovibrio--3||g__Sulfurivirga--1||g__Thermaerobacter--1||g__Thioalkalivibrio--1||g__UBA2226--1||g__UBA4093--2||g__UBA6054--3||g__Zobellella_D--4:capture_order_counter=o__AC1--1||o__Alicyclobacillales--1||o__Competibacterales--2||o__Desulfobulbales--1||o__Desulfovibrionales--3||o__Ectothiorhodospirales--1||o__Enterobacterales--4||o__Halobacteriales--1||o__Mycobacteriales--1||o__Phycisphaerales--3||o__Pseudomonadales--9||o__S140-43--1||o__S15B-MN24--2||o__Thermaerobacterales--1||o__Thiomicrospirales--1:capture_phylum_counter=p__Actinobacteriota--1||p__Cyanobacteria--2||p__Desulfobacterota--1||p__Desulfobacterota_I--3||p__Edwardsbacteria--1||p__Firmicutes--1||p__Firmicutes_E--1||p__Halobacteriota--1||p__Planctomycetota--3||p__Proteobacteria--18:capture_species_counter=s__Alicyclobacillus_H macrosporangiidus_B--1||s__Contendobacter sp012031845--2||s__Dactylosporangium siamense--1||s__Desulfoprunum sp008933635--1||s__Halovivax asiaticus--1||s__Pseudomonas_A stutzeri_A--1||s__Pseudomonas_E asplenii_A--3||s__Pseudomonas_E fluorescens_BA--1||s__Pseudomonas_E sp000761545--2||s__Pseudomonas_E sp900187455--1||s__Pseudomonas_F resinovorans_A--1||s__S140-43 sp015491615--1||s__Solidesulfovibrio magneticus_A--2||s__Solidesulfovibrio magneticus_B--1||s__Sulfurivirga sp015490265--1||s__Thermaerobacter marianensis--1||s__Thioalkalivibrio sp000376865--1||s__UBA2226 sp018821925--1||s__UBA4093 sp002083825--2||s__UBA6054 sp002429045--3||s__Zobellella_D taiwanensis--4:evalue_avg=1.1166666666705999e-13:evalue_max=1.34e-12:evalue_min=2.2e-59:evalue_std=3.8682468035692533e-13:evalue_sum=1.3400000000047199e-12:gapopen_avg=0.16666666666666666:gapopen_max=1.0:gapopen_min=0.0:gapopen_std=0.3892494720807615:gapopen_sum=2.0:gtdb_class_counter=:gtdb_domain_counter=:gtdb_family_counter=:gtdb_genus_counter=:gtdb_order_counter=:gtdb_phylum_counter=:gtdb_species_counter=:heptad_counter=MCP-40H--16||MCP-44H--1||MCP-52H--15:lbd_counter=:length_avg=121.33333333333333:length_max=155.0:length_min=96.0:length_std=18.15755957437479:length_sum=1456.0:mismatch_avg=34.583333333333336:mismatch_max=59.0:mismatch_min=22.0:mismatch_std=12.659587335894939:mismatch_sum=415.0:name=N379045:qcovhsp_avg=98.40833333333335:qcovhsp_max=100.0:qcovhsp_min=95.9:qcovhsp_std=1.3787071238422364:qcovhsp_sum=1180.9:qend_avg=122.25:qend_max=156.0:qend_min=96.0:qend_std=18.14148936453775:qend_sum=1467.0:qstart_avg=2.0:qstart_max=3.0:qstart_min=1.0:qstart_std=0.8528028654224418:qstart_sum=24.0:ref_name_counter=GB_GCA_005883405.1_protein.faa_VBGG01000368.1_8@PF00015_full_PFAM.420.578--1||GB_GCA_011057325.1_protein.faa_DSGV01000024.1_76@PF00015_full_PFAM.400.596--9||GB_GCA_019239775.1_protein.faa_JAFAZN010000142.1_3@PF00015_full_PFAM.375.535--1||GB_GCA_019239775.1_protein.faa_JAFAZN010000333.1_14@PF00015_full_PFAM.411.595--1:scovhsp_avg=64.44166666666668:scovhsp_max=82.5:scovhsp_min=52.0:scovhsp_std=10.05669910903657:scovhsp_sum=773.3000000000001:send_avg=137.33333333333334:send_max=157.0:send_min=97.0:send_std=21.193195019900024:send_sum=1648.0:sstart_avg=17.083333333333332:sstart_max=55.0:sstart_min=2.0:sstart_std=17.505626801030854:sstart_sum=205.0])0.192:0.00120113[&&NHX:Sample_counter=rhizpot3--1||rhiztom1--6||rhiztom2--13||rhiztom3--13:Type_counter=capture--33:besthit_avg=71.06666666666668:besthit_max=80.0:besthit_min=41.7:besthit_std=11.519890571870844:besthit_sum=852.8000000000001:bitscore_avg=145.38333333333333:bitscore_max=184.0:bitscore_min=61.6:bitscore_std=35.097004102482835:bitscore_sum=1744.6:capture_class_counter=c__AC1--1||c__Actinomycetia--1||c__Bacilli--1||c__Desulfobulbia--1||c__Desulfovibrionia--3||c__Gammaproteobacteria--18||c__Halobacteria--1||c__Phycisphaerae--3||c__Sericytochromatia--2||c__Symbiobacteriia--1||c__Thermaerobacteria--1:capture_domain_counter=d__Archaea--1||d__Bacteria--32:capture_family_counter=f__Aeromonadaceae--4||f__Alicyclobacillaceae--1||f__Competibacteraceae--2||f__Desulfocapsaceae--1||f__Desulfovibrionaceae--3||f__EtOH8--1||f__Micromonosporaceae--1||f__Natrialbaceae--1||f__Pseudomonadaceae--9||f__S140-43--1||f__Symbiobacteriaceae--1||f__Thermaerobacteraceae--1||f__Thioalkalivibrionaceae--1||f__Thiomicrospiraceae--1||f__UBA1924--3||f__UBA4093--2:capture_genus_counter=g__Alicyclobacillus_H--1||g__Contendobacter--2||g__Dactylosporangium--1||g__Desulfoprunum--1||g__Halovivax--1||g__Pseudomonas_A--1||g__Pseudomonas_E--7||g__Pseudomonas_F--1||g__S140-43--1||g__Solidesulfovibrio--3||g__Sulfurivirga--1||g__Symbiobacterium--1||g__Thermaerobacter--1||g__Thioalkalivibrio--1||g__UBA2226--1||g__UBA4093--2||g__UBA6054--3||g__Zobellella_D--4:capture_order_counter=o__AC1--1||o__Alicyclobacillales--1||o__Competibacterales--2||o__Desulfobulbales--1||o__Desulfovibrionales--3||o__Ectothiorhodospirales--1||o__Enterobacterales--4||o__Halobacteriales--1||o__Mycobacteriales--1||o__Phycisphaerales--3||o__Pseudomonadales--9||o__S140-43--1||o__S15B-MN24--2||o__Symbiobacteriales--1||o__Thermaerobacterales--1||o__Thiomicrospirales--1:capture_phylum_counter=p__Actinobacteriota--1||p__Cyanobacteria--2||p__Desulfobacterota--1||p__Desulfobacterota_I--3||p__Edwardsbacteria--1||p__Firmicutes--1||p__Firmicutes_E--2||p__Halobacteriota--1||p__Planctomycetota--3||p__Proteobacteria--18:capture_species_counter=s__Alicyclobacillus_H macrosporangiidus_B--1||s__Contendobacter sp012031845--2||s__Dactylosporangium siamense--1||s__Desulfoprunum sp008933635--1||s__Halovivax asiaticus--1||s__Pseudomonas_A stutzeri_A--1||s__Pseudomonas_E asplenii_A--3||s__Pseudomonas_E fluorescens_BA--1||s__Pseudomonas_E sp000761545--2||s__Pseudomonas_E sp900187455--1||s__Pseudomonas_F resinovorans_A--1||s__S140-43 sp015491615--1||s__Solidesulfovibrio magneticus_A--2||s__Solidesulfovibrio magneticus_B--1||s__Sulfurivirga sp015490265--1||s__Symbiobacterium thermophilum--1||s__Thermaerobacter marianensis--1||s__Thioalkalivibrio sp000376865--1||s__UBA2226 sp018821925--1||s__UBA4093 sp002083825--2||s__UBA6054 sp002429045--3||s__Zobellella_D taiwanensis--4:evalue_avg=1.1166666666705999e-13:evalue_max=1.34e-12:evalue_min=2.2e-59:evalue_std=3.8682468035692533e-13:evalue_sum=1.3400000000047199e-12:gapopen_avg=0.16666666666666666:gapopen_max=1.0:gapopen_min=0.0:gapopen_std=0.3892494720807615:gapopen_sum=2.0:gtdb_class_counter=:gtdb_domain_counter=:gtdb_family_counter=:gtdb_genus_counter=:gtdb_order_counter=:gtdb_phylum_counter=:gtdb_species_counter=:heptad_counter=MCP-40H--17||MCP-44H--1||MCP-52H--15:lbd_counter=:length_avg=121.33333333333333:length_max=155.0:length_min=96.0:length_std=18.15755957437479:length_sum=1456.0:mismatch_avg=34.583333333333336:mismatch_max=59.0:mismatch_min=22.0:mismatch_std=12.659587335894939:mismatch_sum=415.0:name=N379046:qcovhsp_avg=98.40833333333335:qcovhsp_max=100.0:qcovhsp_min=95.9:qcovhsp_std=1.3787071238422364:qcovhsp_sum=1180.9:qend_avg=122.25:qend_max=156.0:qend_min=96.0:qend_std=18.14148936453775:qend_sum=1467.0:qstart_avg=2.0:qstart_max=3.0:qstart_min=1.0:qstart_std=0.8528028654224418:qstart_sum=24.0:ref_name_counter=GB_GCA_005883405.1_protein.faa_VBGG01000368.1_8@PF00015_full_PFAM.420.578--1||GB_GCA_011057325.1_protein.faa_DSGV01000024.1_76@PF00015_full_PFAM.400.596--9||GB_GCA_019239775.1_protein.faa_JAFAZN010000142.1_3@PF00015_full_PFAM.375.535--1||GB_GCA_019239775.1_protein.faa_JAFAZN010000333.1_14@PF00015_full_PFAM.411.595--1:scovhsp_avg=64.44166666666668:scovhsp_max=82.5:scovhsp_min=52.0:scovhsp_std=10.05669910903657:scovhsp_sum=773.3000000000002:send_avg=137.33333333333334:send_max=157.0:send_min=97.0:send_std=21.193195019900024:send_sum=1648.0:sstart_avg=17.083333333333332:sstart_max=55.0:sstart_min=2.0:sstart_std=17.505626801030854:sstart_sum=205.0],(((775ab26f-5d74-5d5a-9a7b-3b6b5f02d86b_4@MCPsignal.30.139:5e-09[&&NHX:Sample=rhiztom2:Type=capture:besthit=80.7:bitscore=161.0:capture_class=c__Desulfovibrionia:capture_domain=d__Bacteria:capture_family=f__Desulfovibrionaceae:capture_genus=g__Halodesulfovibrio:capture_order=o__Desulfovibrionales:capture_phylum=p__Desulfobacterota_I:capture_species=s__Halodesulfovibrio sp003252375:evalue=1.82e-51:gapopen=0.0:heptad=MCP-40H:length=109.0:mismatch=21.0:qcovhsp=100.0:qend=109.0:qstart=1.0:ref_name=GB_GCA_002083825.1_protein.faa_DAZV01000059.1_40@PF00015_full_PFAM.411.583:scovhsp=63.4:send=139.0:sstart=31.0],(((a9bdbc64-22ac-4adf-a5d0-08cd56634ef0_5@MCPsignal.21.102:0.0039746[&&NHX:Sample=rhiztom2:Type=capture:capture_class=c__Acidobacteriae:capture_domain=d__Bacteria:capture_family=f__UBA7541:capture_genus=g__Acidoferrum:capture_order=o__Acidoferrales:capture_phylum=p__Acidobacteriota:capture_species=s__Acidoferrum sp003223255:heptad=MCP-40H],(06b2d44f-567d-4b20-983c-45d9da52c0e2_5@MCPsignal.465.572:0.00336901[&&NHX:Sample=rhiztom1:Type=capture:besthit=75.5:bitscore=137.0:capture_class=c__Alphaproteobacteria:capture_domain=d__Bacteria:capture_family=f__Azospirillaceae:capture_genus=g__BOG-933:capture_order=o__Azospirillales:capture_phylum=p__Proteobacteria:capture_species=s__BOG-933 sp003165295:evalue=6.58e-42:gapopen=0.0:heptad=MCP-52H:length=106.0:mismatch=26.0:qcovhsp=99.1:qend=107.0:qstart=2.0:ref_name=GB_GCA_019239775.1_protein.faa_JAFAZN010000304.1_38@PF00015_full_PFAM.544.718:scovhsp=60.9:send=163.0:sstart=58.0],(e63daa92-5dea-4a14-adbe-a75606495fe9_4@MCPsignal.160.260:0.282221[&&NHX:Sample=rhiztom2:Type=capture:besthit=60.0:bitscore=101.0:capture_class=c__Phycisphaerae:capture_domain=d__Bacteria:capture_family=f__UBA1924:capture_genus=g__UBA6054:capture_order=o__Phycisphaerales:capture_phylum=p__Planctomycetota:capture_species=s__UBA6054 sp002429045:evalue=5.37e-28:gapopen=0.0:heptad=MCP-34H:length=100.0:mismatch=40.0:qcovhsp=100.0:qend=100.0:qstart=1.0:ref_name=GB_GCA_019239775.1_protein.faa_JAFAZN010000333.1_14@PF00015_full_PFAM.411.595:scovhsp=54.3:send=100.0:sstart=1.0],k127_480925_2@MCPsignal.1.118:0.00910421)0.402:0.00983958[&&NHX:Sample_counter=rhiztom2--1:Type_counter=capture--1:besthit_avg=60.0:besthit_max=60.0:besthit_min=60.0:besthit_std=0:besthit_sum=60.0:bitscore_avg=101.0:bitscore_max=101.0:bitscore_min=101.0:bitscore_std=0:bitscore_sum=101.0:capture_class_counter=c__Phycisphaerae--1:capture_domain_counter=d__Bacteria--1:capture_family_counter=f__UBA1924--1:capture_genus_counter=g__UBA6054--1:capture_order_counter=o__Phycisphaerales--1:capture_phylum_counter=p__Planctomycetota--1:capture_species_counter=s__UBA6054 sp002429045--1:evalue_avg=5.37e-28:evalue_max=5.37e-28:evalue_min=5.37e-28:evalue_std=0:evalue_sum=5.37e-28:gapopen_avg=0.0:gapopen_max=0.0:gapopen_min=0.0:gapopen_std=0:gapopen_sum=0.0:gtdb_class_counter=:gtdb_domain_counter=:gtdb_family_counter=:gtdb_genus_counter=:gtdb_order_counter=:gtdb_phylum_counter=:gtdb_species_counter=:heptad_counter=MCP-34H--1:lbd_counter=:length_avg=100.0:length_max=100.0:length_min=100.0:length_std=0:length_sum=100.0:mismatch_avg=40.0:mismatch_max=40.0:mismatch_min=40.0:mismatch_std=0:mismatch_sum=40.0:name=N379052:qcovhsp_avg=100.0:qcovhsp_max=100.0:qcovhsp_min=100.0:qcovhsp_std=0:qcovhsp_sum=100.0:qend_avg=100.0:qend_max=100.0:qend_min=100.0:qend_std=0:qend_sum=100.0:qstart_avg=1.0:qstart_max=1.0:qstart_min=1.0:qstart_std=0:qstart_sum=1.0:ref_name_counter=GB_GCA_019239775.1_protein.faa_JAFAZN010000333.1_14@PF00015_full_PFAM.411.595--1:scovhsp_avg=54.3:scovhsp_max=54.3:scovhsp_min=54.3:scovhsp_std=0:scovhsp_sum=54.3:send_avg=100.0:send_max=100.0:send_min=100.0:send_std=0:send_sum=100.0:sstart_avg=1.0:sstart_max=1.0:sstart_min=1.0:sstart_std=0:sstart_sum=1.0])0.493:0.0169858[&&NHX:Sample_counter=rhiztom1--1||rhiztom2--1:Type_counter=capture--2:besthit_avg=67.75:besthit_max=75.5:besthit_min=60.0:besthit_std=10.960155108391486:besthit_sum=135.5:bitscore_avg=119.0:bitscore_max=137.0:bitscore_min=101.0:bitscore_std=25.45584412271571:bitscore_sum=238.0:capture_class_counter=c__Alphaproteobacteria--1||c__Phycisphaerae--1:capture_domain_counter=d__Bacteria--2:capture_family_counter=f__Azospirillaceae--1||f__UBA1924--1:capture_genus_counter=g__BOG-933--1||g__UBA6054--1:capture_order_counter=o__Azospirillales--1||o__Phycisphaerales--1:capture_phylum_counter=p__Planctomycetota--1||p__Proteobacteria--1:capture_species_counter=s__BOG-933 sp003165295--1||s__UBA6054 sp002429045--1:evalue_avg=2.6850000000000326e-28:evalue_max=5.37e-28:evalue_min=6.58e-42:evalue_std=3.7971634149717133e-28:evalue_sum=5.370000000000065e-28:gapopen_avg=0.0:gapopen_max=0.0:gapopen_min=0.0:gapopen_std=0.0:gapopen_sum=0.0:gtdb_class_counter=:gtdb_domain_counter=:gtdb_family_counter=:gtdb_genus_counter=:gtdb_order_counter=:gtdb_phylum_counter=:gtdb_species_counter=:heptad_counter=MCP-34H--1||MCP-52H--1:lbd_counter=:length_avg=103.0:length_max=106.0:length_min=100.0:length_std=4.242640687119285:length_sum=206.0:mismatch_avg=33.0:mismatch_max=40.0:mismatch_min=26.0:mismatch_std=9.899494936611665:mismatch_sum=66.0:name=N379053:qcovhsp_avg=99.55:qcovhsp_max=100.0:qcovhsp_min=99.1:qcovhsp_std=0.6363961030678968:qcovhsp_sum=199.1:qend_avg=103.5:qend_max=107.0:qend_min=100.0:qend_std=4.949747468305833:qend_sum=207.0:qstart_avg=1.5:qstart_max=2.0:qstart_min=1.0:qstart_std=0.7071067811865476:qstart_sum=3.0:ref_name_counter=GB_GCA_019239775.1_protein.faa_JAFAZN010000304.1_38@PF00015_full_PFAM.544.718--1||GB_GCA_019239775.1_protein.faa_JAFAZN010000333.1_14@PF00015_full_PFAM.411.595--1:scovhsp_avg=57.599999999999994:scovhsp_max=60.9:scovhsp_min=54.3:scovhsp_std=4.666904755831214:scovhsp_sum=115.19999999999999:send_avg=131.5:send_max=163.0:send_min=100.0:send_std=44.54772721475249:send_sum=263.0:sstart_avg=29.5:sstart_max=58.0:sstart_min=1.0:sstart_std=40.30508652763321:sstart_sum=59.0])0.559:0.0094217[&&NHX:Sample_counter=rhiztom1--1||rhiztom2--2:Type_counter=capture--3:besthit_avg=67.75:besthit_max=75.5:besthit_min=60.0:besthit_std=10.960155108391486:besthit_sum=135.5:bitscore_avg=119.0:bitscore_max=137.0:bitscore_min=101.0:bitscore_std=25.45584412271571:bitscore_sum=238.0:capture_class_counter=c__Acidobacteriae--1||c__Alphaproteobacteria--1||c__Phycisphaerae--1:capture_domain_counter=d__Bacteria--3:capture_family_counter=f__Azospirillaceae--1||f__UBA1924--1||f__UBA7541--1:capture_genus_counter=g__Acidoferrum--1||g__BOG-933--1||g__UBA6054--1:capture_order_counter=o__Acidoferrales--1||o__Azospirillales--1||o__Phycisphaerales--1:capture_phylum_counter=p__Acidobacteriota--1||p__Planctomycetota--1||p__Proteobacteria--1:capture_species_counter=s__Acidoferrum sp003223255--1||s__BOG-933 sp003165295--1||s__UBA6054 sp002429045--1:evalue_avg=2.6850000000000326e-28:evalue_max=5.37e-28:evalue_min=6.58e-42:evalue_std=3.7971634149717133e-28:evalue_sum=5.370000000000065e-28:gapopen_avg=0.0:gapopen_max=0.0:gapopen_min=0.0:gapopen_std=0.0:gapopen_sum=0.0:gtdb_class_counter=:gtdb_domain_counter=:gtdb_family_counter=:gtdb_genus_counter=:gtdb_order_counter=:gtdb_phylum_counter=:gtdb_species_counter=:heptad_counter=MCP-34H--1||MCP-40H--1||MCP-52H--1:lbd_counter=:length_avg=103.0:length_max=106.0:length_min=100.0:length_std=4.242640687119285:length_sum=206.0:mismatch_avg=33.0:mismatch_max=40.0:mismatch_min=26.0:mismatch_std=9.899494936611665:mismatch_sum=66.0:name=N379054:qcovhsp_avg=99.55:qcovhsp_max=100.0:qcovhsp_min=99.1:qcovhsp_std=0.6363961030678968:qcovhsp_sum=199.1:qend_avg=103.5:qend_max=107.0:qend_min=100.0:qend_std=4.949747468305833:qend_sum=207.0:qstart_avg=1.5:qstart_max=2.0:qstart_min=1.0:qstart_std=0.7071067811865476:qstart_sum=3.0:ref_name_counter=GB_GCA_019239775.1_protein.faa_JAFAZN010000304.1_38@PF00015_full_PFAM.544.718--1||GB_GCA_019239775.1_protein.faa_JAFAZN010000333.1_14@PF00015_full_PFAM.411.595--1:scovhsp_avg=57.599999999999994:scovhsp_max=60.9:scovhsp_min=54.3:scovhsp_std=4.666904755831214:scovhsp_sum=115.19999999999999:send_avg=131.5:send_max=163.0:send_min=100.0:send_std=44.54772721475249:send_sum=263.0:sstart_avg=29.5:sstart_max=58.0:sstart_min=1.0:sstart_std=40.30508652763321:sstart_sum=59.0],9ae9e57f-d83a-4de2-999e-e0b7cbadd533_1@MCPsignal.120.239:0.105454[&&NHX:Sample=rhiztom3:Type=capture:besthit=75.7:bitscore=149.0:capture_class=c__Gammaproteobacteria:capture_domain=d__Bacteria:capture_family=f__Burkholderiaceae:capture_genus=g__Azohydromonas:capture_order=o__Burkholderiales:capture_phylum=p__Proteobacteria:capture_species=s__Azohydromonas aeria:evalue=1.39e-46:gapopen=0.0:heptad=MCP-40H:length=115.0:mismatch=28.0:qcovhsp=96.6:qend=118.0:qstart=4.0:ref_name=GB_GCA_002083825.1_protein.faa_DAZV01000059.1_40@PF00015_full_PFAM.411.583:scovhsp=66.9:send=155.0:sstart=41.0])0.882:0.0248572[&&NHX:Sample_counter=rhiztom1--1||rhiztom2--2||rhiztom3--1:Type_counter=capture--4:besthit_avg=70.39999999999999:besthit_max=75.7:besthit_min=60.0:besthit_std=9.00721932674008:besthit_sum=211.2:bitscore_avg=129.0:bitscore_max=149.0:bitscore_min=101.0:bitscore_std=24.979991993593593:bitscore_sum=387.0:capture_class_counter=c__Acidobacteriae--1||c__Alphaproteobacteria--1||c__Gammaproteobacteria--1||c__Phycisphaerae--1:capture_domain_counter=d__Bacteria--4:capture_family_counter=f__Azospirillaceae--1||f__Burkholderiaceae--1||f__UBA1924--1||f__UBA7541--1:capture_genus_counter=g__Acidoferrum--1||g__Azohydromonas--1||g__BOG-933--1||g__UBA6054--1:capture_order_counter=o__Acidoferrales--1||o__Azospirillales--1||o__Burkholderiales--1||o__Phycisphaerales--1:capture_phylum_counter=p__Acidobacteriota--1||p__Planctomycetota--1||p__Proteobacteria--2:capture_species_counter=s__Acidoferrum sp003223255--1||s__Azohydromonas aeria--1||s__BOG-933 sp003165295--1||s__UBA6054 sp002429045--1:evalue_avg=1.7900000000000217e-28:evalue_max=5.37e-28:evalue_min=1.39e-46:evalue_std=3.1003709455482713e-28:evalue_sum=5.370000000000065e-28:gapopen_avg=0.0:gapopen_max=0.0:gapopen_min=0.0:gapopen_std=0.0:gapopen_sum=0.0:gtdb_class_counter=:gtdb_domain_counter=:gtdb_family_counter=:gtdb_genus_counter=:gtdb_order_counter=:gtdb_phylum_counter=:gtdb_species_counter=:heptad_counter=MCP-34H--1||MCP-40H--2||MCP-52H--1:lbd_counter=:length_avg=107.0:length_max=115.0:length_min=100.0:length_std=7.54983443527075:length_sum=321.0:mismatch_avg=31.333333333333332:mismatch_max=40.0:mismatch_min=26.0:mismatch_std=7.571877794400365:mismatch_sum=94.0:name=N379056:qcovhsp_avg=98.56666666666666:qcovhsp_max=100.0:qcovhsp_min=96.6:qcovhsp_std=1.7616280348965105:qcovhsp_sum=295.7:qend_avg=108.33333333333333:qend_max=118.0:qend_min=100.0:qend_std=9.073771725877467:qend_sum=325.0:qstart_avg=2.3333333333333335:qstart_max=4.0:qstart_min=1.0:qstart_std=1.5275252316519465:qstart_sum=7.0:ref_name_counter=GB_GCA_002083825.1_protein.faa_DAZV01000059.1_40@PF00015_full_PFAM.411.583--1||GB_GCA_019239775.1_protein.faa_JAFAZN010000304.1_38@PF00015_full_PFAM.544.718--1||GB_GCA_019239775.1_protein.faa_JAFAZN010000333.1_14@PF00015_full_PFAM.411.595--1:scovhsp_avg=60.70000000000001:scovhsp_max=66.9:scovhsp_min=54.3:scovhsp_std=6.302380502635497:scovhsp_sum=182.10000000000002:send_avg=139.33333333333334:send_max=163.0:send_min=100.0:send_std=34.29771615331454:send_sum=418.0:sstart_avg=33.333333333333336:sstart_max=58.0:sstart_min=1.0:sstart_std=29.26317367158479:sstart_sum=100.0],1b9333b3-a2a9-4a87-b18b-c5c785083f2e_2@MCPsignal.113.295:0.222783[&&NHX:Sample=rhiztom3:Type=capture:capture_class=c__Desulfuromonadia:capture_domain=d__Bacteria:capture_family=f__Geobacteraceae:capture_genus=g__Geobacter:capture_order=o__Geobacterales:capture_phylum=p__Desulfobacterota:capture_species=s__Geobacter sulfurreducens:heptad=MCP-40H])0.714:0.0090835[&&NHX:Sample_counter=rhiztom1--1||rhiztom2--2||rhiztom3--2:Type_counter=capture--5:besthit_avg=70.39999999999999:besthit_max=75.7:besthit_min=60.0:besthit_std=9.00721932674008:besthit_sum=211.2:bitscore_avg=129.0:bitscore_max=149.0:bitscore_min=101.0:bitscore_std=24.979991993593593:bitscore_sum=387.0:capture_class_counter=c__Acidobacteriae--1||c__Alphaproteobacteria--1||c__Desulfuromonadia--1||c__Gammaproteobacteria--1||c__Phycisphaerae--1:capture_domain_counter=d__Bacteria--5:capture_family_counter=f__Azospirillaceae--1||f__Burkholderiaceae--1||f__Geobacteraceae--1||f__UBA1924--1||f__UBA7541--1:capture_genus_counter=g__Acidoferrum--1||g__Azohydromonas--1||g__BOG-933--1||g__Geobacter--1||g__UBA6054--1:capture_order_counter=o__Acidoferrales--1||o__Azospirillales--1||o__Burkholderiales--1||o__Geobacterales--1||o__Phycisphaerales--1:capture_phylum_counter=p__Acidobacteriota--1||p__Desulfobacterota--1||p__Planctomycetota--1||p__Proteobacteria--2:capture_species_counter=s__Acidoferrum sp003223255--1||s__Azohydromonas aeria--1||s__BOG-933 sp003165295--1||s__Geobacter sulfurreducens--1||s__UBA6054 sp002429045--1:evalue_avg=1.7900000000000217e-28:evalue_max=5.37e-28:evalue_min=1.39e-46:evalue_std=3.1003709455482713e-28:evalue_sum=5.370000000000065e-28:gapopen_avg=0.0:gapopen_max=0.0:gapopen_min=0.0:gapopen_std=0.0:gapopen_sum=0.0:gtdb_class_counter=:gtdb_domain_counter=:gtdb_family_counter=:gtdb_genus_counter=:gtdb_order_counter=:gtdb_phylum_counter=:gtdb_species_counter=:heptad_counter=MCP-34H--1||MCP-40H--3||MCP-52H--1:lbd_counter=:length_avg=107.0:length_max=115.0:length_min=100.0:length_std=7.54983443527075:length_sum=321.0:mismatch_avg=31.333333333333332:mismatch_max=40.0:mismatch_min=26.0:mismatch_std=7.571877794400365:mismatch_sum=94.0:name=N379058:qcovhsp_avg=98.56666666666666:qcovhsp_max=100.0:qcovhsp_min=96.6:qcovhsp_std=1.7616280348965105:qcovhsp_sum=295.7:qend_avg=108.33333333333333:qend_max=118.0:qend_min=100.0:qend_std=9.073771725877467:qend_sum=325.0:qstart_avg=2.3333333333333335:qstart_max=4.0:qstart_min=1.0:qstart_std=1.5275252316519465:qstart_sum=7.0:ref_name_counter=GB_GCA_002083825.1_protein.faa_DAZV01000059.1_40@PF00015_full_PFAM.411.583--1||GB_GCA_019239775.1_protein.faa_JAFAZN010000304.1_38@PF00015_full_PFAM.544.718--1||GB_GCA_019239775.1_protein.faa_JAFAZN010000333.1_14@PF00015_full_PFAM.411.595--1:scovhsp_avg=60.70000000000001:scovhsp_max=66.9:scovhsp_min=54.3:scovhsp_std=6.302380502635497:scovhsp_sum=182.10000000000002:send_avg=139.33333333333334:send_max=163.0:send_min=100.0:send_std=34.29771615331454:send_sum=418.0:sstart_avg=33.333333333333336:sstart_max=58.0:sstart_min=1.0:sstart_std=29.26317367158479:sstart_sum=100.0])0:5e-09[&&NHX:Sample_counter=rhiztom1--1||rhiztom2--3||rhiztom3--2:Type_counter=capture--6:besthit_avg=72.975:besthit_max=80.7:besthit_min=60.0:besthit_std=8.978260781836685:besthit_sum=291.9:bitscore_avg=137.0:bitscore_max=161.0:bitscore_min=101.0:bitscore_std=25.92296279363144:bitscore_sum=548.0:capture_class_counter=c__Acidobacteriae--1||c__Alphaproteobacteria--1||c__Desulfovibrionia--1||c__Desulfuromonadia--1||c__Gammaproteobacteria--1||c__Phycisphaerae--1:capture_domain_counter=d__Bacteria--6:capture_family_counter=f__Azospirillaceae--1||f__Burkholderiaceae--1||f__Desulfovibrionaceae--1||f__Geobacteraceae--1||f__UBA1924--1||f__UBA7541--1:capture_genus_counter=g__Acidoferrum--1||g__Azohydromonas--1||g__BOG-933--1||g__Geobacter--1||g__Halodesulfovibrio--1||g__UBA6054--1:capture_order_counter=o__Acidoferrales--1||o__Azospirillales--1||o__Burkholderiales--1||o__Desulfovibrionales--1||o__Geobacterales--1||o__Phycisphaerales--1:capture_phylum_counter=p__Acidobacteriota--1||p__Desulfobacterota--1||p__Desulfobacterota_I--1||p__Planctomycetota--1||p__Proteobacteria--2:capture_species_counter=s__Acidoferrum sp003223255--1||s__Azohydromonas aeria--1||s__BOG-933 sp003165295--1||s__Geobacter sulfurreducens--1||s__Halodesulfovibrio sp003252375--1||s__UBA6054 sp002429045--1:evalue_avg=1.3425000000000163e-28:evalue_max=5.37e-28:evalue_min=1.82e-51:evalue_std=2.684999999999989e-28:evalue_sum=5.370000000000065e-28:gapopen_avg=0.0:gapopen_max=0.0:gapopen_min=0.0:gapopen_std=0.0:gapopen_sum=0.0:gtdb_class_counter=:gtdb_domain_counter=:gtdb_family_counter=:gtdb_genus_counter=:gtdb_order_counter=:gtdb_phylum_counter=:gtdb_species_counter=:heptad_counter=MCP-34H--1||MCP-40H--4||MCP-52H--1:lbd_counter=:length_avg=107.5:length_max=115.0:length_min=100.0:length_std=6.244997998398398:length_sum=430.0:mismatch_avg=28.75:mismatch_max=40.0:mismatch_min=21.0:mismatch_std=8.05708797684788:mismatch_sum=115.0:name=N379059:qcovhsp_avg=98.925:qcovhsp_max=100.0:qcovhsp_min=96.6:qcovhsp_std=1.6070158679988222:qcovhsp_sum=395.7:qend_avg=108.5:qend_max=118.0:qend_min=100.0:qend_std=7.416198487095663:qend_sum=434.0:qstart_avg=2.0:qstart_max=4.0:qstart_min=1.0:qstart_std=1.4142135623730951:qstart_sum=8.0:ref_name_counter=GB_GCA_002083825.1_protein.faa_DAZV01000059.1_40@PF00015_full_PFAM.411.583--2||GB_GCA_019239775.1_protein.faa_JAFAZN010000304.1_38@PF00015_full_PFAM.544.718--1||GB_GCA_019239775.1_protein.faa_JAFAZN010000333.1_14@PF00015_full_PFAM.411.595--1:scovhsp_avg=61.375:scovhsp_max=66.9:scovhsp_min=54.3:scovhsp_std=5.320009398487942:scovhsp_sum=245.5:send_avg=139.25:send_max=163.0:send_min=100.0:send_std=28.00446392988089:send_sum=557.0:sstart_avg=32.75:sstart_max=58.0:sstart_min=1.0:sstart_std=23.921747427811372:sstart_sum=131.0],(((c3da71f5-5076-4afc-9043-0e0ffbca9667_4@MCPsignal.178.276:5e-09[&&NHX:Sample=rhiztom1:Type=capture:besthit=81.9:bitscore=136.0:capture_class=c__Desulfovibrionia:capture_domain=d__Bacteria:capture_family=f__Desulfovibrionaceae:capture_genus=g__Solidesulfovibrio:capture_order=o__Desulfovibrionales:capture_phylum=p__Desulfobacterota_I:capture_species=s__Solidesulfovibrio magneticus_A:evalue=8.22e-42:gapopen=0.0:heptad=MCP-52H:length=94.0:mismatch=17.0:qcovhsp=95.9:qend=98.0:qstart=5.0:ref_name=GB_GCA_019239775.1_protein.faa_JAFAZN010000054.1_9@PF00015_full_PFAM.554.736:scovhsp=51.6:send=95.0:sstart=2.0],((((05ea8644-853c-4925-8b24-ae31dda8179e_4@MCPsignal.139.289:0.0169456[&&NHX:Sample=rhiztom1:Type=capture:besthit=72.8:bitscore=172.0:capture_class=c__Desulfovibrionia:capture_domain=d__Bacteria:capture_family=f__Desulfovibrionaceae:capture_genus=g__Solidesulfovibrio:capture_order=o__Desulfovibrionales:capture_phylum=p__Desulfobacterota_I:capture_species=s__Solidesulfovibrio magneticus_A:evalue=3.48e-55:gapopen=1.0:heptad=MCP-52H:length=147.0:mismatch=39.0:qcovhsp=98.0:qend=148.0:qstart=2.0:ref_name=GB_GCA_011053965.1_protein.faa_DSJO01000022.1_216@PF00015_full_PFAM.162.322:scovhsp=91.3:send=158.0:sstart=13.0],((b24ee341-3e84-4395-b598-bcb810a6ea71_3@MCPsignal.133.287:5e-09[&&NHX:Sample=rhiztom1:Type=capture:besthit=74.2:bitscore=183.0:capture_class=c__Desulfovibrionia:capture_domain=d__Bacteria:capture_family=f__Desulfovibrionaceae:capture_genus=g__Solidesulfovibrio:capture_order=o__Desulfovibrionales:capture_phylum=p__Desulfobacterota_I:capture_species=s__Solidesulfovibrio magneticus_A:evalue=1.59e-59:gapopen=0.0:heptad=MCP-52H:length=151.0:mismatch=39.0:qcovhsp=98.1:qend=151.0:qstart=1.0:ref_name=GB_GCA_011053965.1_protein.faa_DSJO01000022.1_216@PF00015_full_PFAM.162.322:scovhsp=94.4:send=158.0:sstart=8.0],874fd2f4-ae0d-4ffb-b1bb-648721f1849e_4@MCPsignal.224.326:5e-09[&&NHX:Sample=rhiztom1:Type=capture:besthit=80.4:bitscore=139.0:capture_class=c__Desulfovibrionia:capture_domain=d__Bacteria:capture_family=f__Desulfovibrionaceae:capture_genus=g__Solidesulfovibrio:capture_order=o__Desulfovibrionales:capture_phylum=p__Desulfobacterota_I:capture_species=s__Solidesulfovibrio magneticus_A:evalue=6.21e-43:gapopen=0.0:heptad=MCP-52H:length=102.0:mismatch=20.0:qcovhsp=100.0:qend=102.0:qstart=1.0:ref_name=GB_GCA_011053965.1_protein.faa_DSJO01000022.1_216@PF00015_full_PFAM.162.322:scovhsp=63.8:send=131.0:sstart=30.0])0.992:5e-09[&&NHX:Sample_counter=rhiztom1--2:Type_counter=capture--2:besthit_avg=77.30000000000001:besthit_max=80.4:besthit_min=74.2:besthit_std=4.384062043356597:besthit_sum=154.60000000000002:bitscore_avg=161.0:bitscore_max=183.0:bitscore_min=139.0:bitscore_std=31.11269837220809:bitscore_sum=322.0:capture_class_counter=c__Desulfovibrionia--2:capture_domain_counter=d__Bacteria--2:capture_family_counter=f__Desulfovibrionaceae--2:capture_genus_counter=g__Solidesulfovibrio--2:capture_order_counter=o__Desulfovibrionales--2:capture_phylum_counter=p__Desulfobacterota_I--2:capture_species_counter=s__Solidesulfovibrio magneticus_A--2:evalue_avg=3.105e-43:evalue_max=6.21e-43:evalue_min=1.59e-59:evalue_std=4.391133111168461e-43:evalue_sum=6.21e-43:gapopen_avg=0.0:gapopen_max=0.0:gapopen_min=0.0:gapopen_std=0.0:gapopen_sum=0.0:gtdb_class_counter=:gtdb_domain_counter=:gtdb_family_counter=:gtdb_genus_counter=:gtdb_order_counter=:gtdb_phylum_counter=:gtdb_species_counter=:heptad_counter=MCP-52H--2:lbd_counter=:length_avg=126.5:length_max=151.0:length_min=102.0:length_std=34.64823227814083:length_sum=253.0:mismatch_avg=29.5:mismatch_max=39.0:mismatch_min=20.0:mismatch_std=13.435028842544403:mismatch_sum=59.0:name=N379064:qcovhsp_avg=99.05:qcovhsp_max=100.0:qcovhsp_min=98.1:qcovhsp_std=1.3435028842544443:qcovhsp_sum=198.1:qend_avg=126.5:qend_max=151.0:qend_min=102.0:qend_std=34.64823227814083:qend_sum=253.0:qstart_avg=1.0:qstart_max=1.0:qstart_min=1.0:qstart_std=0.0:qstart_sum=2.0:ref_name_counter=GB_GCA_011053965.1_protein.faa_DSJO01000022.1_216@PF00015_full_PFAM.162.322--2:scovhsp_avg=79.1:scovhsp_max=94.4:scovhsp_min=63.8:scovhsp_std=21.63746750430836:scovhsp_sum=158.2:send_avg=144.5:send_max=158.0:send_min=131.0:send_std=19.091883092036785:send_sum=289.0:sstart_avg=19.0:sstart_max=30.0:sstart_min=8.0:sstart_std=15.556349186104045:sstart_sum=38.0],((cded68b6-7ebc-43fd-91d2-d21b76dea191_6@MCPsignal.101.242:5e-09[&&NHX:Sample=rhiztom1:Type=capture:besthit=74.8:bitscore=173.0:capture_class=c__Desulfovibrionia:capture_domain=d__Bacteria:capture_family=f__Desulfovibrionaceae:capture_genus=g__Solidesulfovibrio:capture_order=o__Desulfovibrionales:capture_phylum=p__Desulfobacterota_I:capture_species=s__Solidesulfovibrio magneticus_A:evalue=5.7e-56:gapopen=0.0:heptad=MCP-52H:length=139.0:mismatch=35.0:qcovhsp=98.6:qend=139.0:qstart=1.0:ref_name=GB_GCA_005883405.1_protein.faa_VBGG01000368.1_8@PF00015_full_PFAM.420.578:scovhsp=88.0:send=146.0:sstart=8.0],cef1144e-a0da-451a-8f14-4ad60cb3a9a4_1@MCPsignal.408.575:0.0276652[&&NHX:Sample=rhiztom2:Type=capture:besthit=66.0:bitscore=168.0:capture_class=c__Desulfovibrionia:capture_domain=d__Bacteria:capture_family=f__Desulfovibrionaceae:capture_genus=g__Solidesulfovibrio:capture_order=o__Desulfovibrionales:capture_phylum=p__Desulfobacterota_I:capture_species=s__Solidesulfovibrio magneticus_A:evalue=6.68e-53:gapopen=0.0:heptad=MCP-52H:length=159.0:mismatch=54.0:qcovhsp=95.2:qend=160.0:qstart=2.0:ref_name=GB_GCA_011057325.1_protein.faa_DSGV01000024.1_76@PF00015_full_PFAM.400.596:scovhsp=81.1:send=160.0:sstart=2.0])0.906:0.00903863[&&NHX:Sample_counter=rhiztom1--1||rhiztom2--1:Type_counter=capture--2:besthit_avg=70.4:besthit_max=74.8:besthit_min=66.0:besthit_std=6.222539674441616:besthit_sum=140.8:bitscore_avg=170.5:bitscore_max=173.0:bitscore_min=168.0:bitscore_std=3.5355339059327378:bitscore_sum=341.0:capture_class_counter=c__Desulfovibrionia--2:capture_domain_counter=d__Bacteria--2:capture_family_counter=f__Desulfovibrionaceae--2:capture_genus_counter=g__Solidesulfovibrio--2:capture_order_counter=o__Desulfovibrionales--2:capture_phylum_counter=p__Desulfobacterota_I--2:capture_species_counter=s__Solidesulfovibrio magneticus_A--2:evalue_avg=3.34285e-53:evalue_max=6.68e-53:evalue_min=5.7e-56:evalue_std=4.719442789673374e-53:evalue_sum=6.6857e-53:gapopen_avg=0.0:gapopen_max=0.0:gapopen_min=0.0:gapopen_std=0.0:gapopen_sum=0.0:gtdb_class_counter=:gtdb_domain_counter=:gtdb_family_counter=:gtdb_genus_counter=:gtdb_order_counter=:gtdb_phylum_counter=:gtdb_species_counter=:heptad_counter=MCP-52H--2:lbd_counter=:length_avg=149.0:length_max=159.0:length_min=139.0:length_std=14.142135623730951:length_sum=298.0:mismatch_avg=44.5:mismatch_max=54.0:mismatch_min=35.0:mismatch_std=13.435028842544403:mismatch_sum=89.0:name=N379067:qcovhsp_avg=96.9:qcovhsp_max=98.6:qcovhsp_min=95.2:qcovhsp_std=2.4041630560342555:qcovhsp_sum=193.8:qend_avg=149.5:qend_max=160.0:qend_min=139.0:qend_std=14.849242404917497:qend_sum=299.0:qstart_avg=1.5:qstart_max=2.0:qstart_min=1.0:qstart_std=0.7071067811865476:qstart_sum=3.0:ref_name_counter=GB_GCA_005883405.1_protein.faa_VBGG01000368.1_8@PF00015_full_PFAM.420.578--1||GB_GCA_011057325.1_protein.faa_DSGV01000024.1_76@PF00015_full_PFAM.400.596--1:scovhsp_avg=84.55:scovhsp_max=88.0:scovhsp_min=81.1:scovhsp_std=4.879036790187182:scovhsp_sum=169.1:send_avg=153.0:send_max=160.0:send_min=146.0:send_std=9.899494936611665:send_sum=306.0:sstart_avg=5.0:sstart_max=8.0:sstart_min=2.0:sstart_std=4.242640687119285:sstart_sum=10.0],72a277ef-fdc4-498a-b5ff-94df925d3405_6@MCPsignal.21.152:0.058882[&&NHX:Sample=rhiztom1:Type=capture:besthit=65.6:bitscore=142.0:capture_class=c__Desulfovibrionia:capture_domain=d__Bacteria:capture_family=f__Desulfovibrionaceae:capture_genus=g__Solidesulfovibrio:capture_order=o__Desulfovibrionales:capture_phylum=p__Desulfobacterota_I:capture_species=s__Solidesulfovibrio magneticus_A:evalue=5.86e-44:gapopen=0.0:heptad=MCP-40H:length=131.0:mismatch=45.0:qcovhsp=100.0:qend=131.0:qstart=1.0:ref_name=GB_GCA_011053965.1_protein.faa_DSJO01000022.1_216@PF00015_full_PFAM.162.322:scovhsp=81.9:send=148.0:sstart=18.0])0:5e-09[&&NHX:Sample_counter=rhiztom1--2||rhiztom2--1:Type_counter=capture--3:besthit_avg=68.8:besthit_max=74.8:besthit_min=65.6:besthit_std=5.2:besthit_sum=206.4:bitscore_avg=161.0:bitscore_max=173.0:bitscore_min=142.0:bitscore_std=16.64331697709324:bitscore_sum=483.0:capture_class_counter=c__Desulfovibrionia--3:capture_domain_counter=d__Bacteria--3:capture_family_counter=f__Desulfovibrionaceae--3:capture_genus_counter=g__Solidesulfovibrio--3:capture_order_counter=o__Desulfovibrionales--3:capture_phylum_counter=p__Desulfobacterota_I--3:capture_species_counter=s__Solidesulfovibrio magneticus_A--3:evalue_avg=1.9533333355619e-44:evalue_max=5.86e-44:evalue_min=5.7e-56:evalue_std=3.3832725755212116e-44:evalue_sum=5.8600000066857e-44:gapopen_avg=0.0:gapopen_max=0.0:gapopen_min=0.0:gapopen_std=0.0:gapopen_sum=0.0:gtdb_class_counter=:gtdb_domain_counter=:gtdb_family_counter=:gtdb_genus_counter=:gtdb_order_counter=:gtdb_phylum_counter=:gtdb_species_counter=:heptad_counter=MCP-40H--1||MCP-52H--2:lbd_counter=:length_avg=143.0:length_max=159.0:length_min=131.0:length_std=14.422205101855956:length_sum=429.0:mismatch_avg=44.666666666666664:mismatch_max=54.0:mismatch_min=35.0:mismatch_std=9.504384952922168:mismatch_sum=134.0:name=N379069:qcovhsp_avg=97.93333333333334:qcovhsp_max=100.0:qcovhsp_min=95.2:qcovhsp_std=2.46846781087648:qcovhsp_sum=293.8:qend_avg=143.33333333333334:qend_max=160.0:qend_min=131.0:qend_std=14.977761292440649:qend_sum=430.0:qstart_avg=1.3333333333333333:qstart_max=2.0:qstart_min=1.0:qstart_std=0.5773502691896257:qstart_sum=4.0:ref_name_counter=GB_GCA_005883405.1_protein.faa_VBGG01000368.1_8@PF00015_full_PFAM.420.578--1||GB_GCA_011053965.1_protein.faa_DSJO01000022.1_216@PF00015_full_PFAM.162.322--1||GB_GCA_011057325.1_protein.faa_DSGV01000024.1_76@PF00015_full_PFAM.400.596--1:scovhsp_avg=83.66666666666667:scovhsp_max=88.0:scovhsp_min=81.1:scovhsp_std=3.7740340927624563:scovhsp_sum=251.0:send_avg=151.33333333333334:send_max=160.0:send_min=146.0:send_std=7.571877794400365:send_sum=454.0:sstart_avg=9.333333333333334:sstart_max=18.0:sstart_min=2.0:sstart_std=8.082903768654761:sstart_sum=28.0])0:5e-09[&&NHX:Sample_counter=rhiztom1--4||rhiztom2--1:Type_counter=capture--5:besthit_avg=72.2:besthit_max=80.4:besthit_min=65.6:besthit_std=6.324555320336762:besthit_sum=361.0:bitscore_avg=161.0:bitscore_max=183.0:bitscore_min=139.0:bitscore_std=19.50640920313116:bitscore_sum=805.0:capture_class_counter=c__Desulfovibrionia--5:capture_domain_counter=d__Bacteria--5:capture_family_counter=f__Desulfovibrionaceae--5:capture_genus_counter=g__Solidesulfovibrio--5:capture_order_counter=o__Desulfovibrionales--5:capture_phylum_counter=p__Desulfobacterota_I--5:capture_species_counter=s__Solidesulfovibrio magneticus_A--5:evalue_avg=1.3592000001337141e-43:evalue_max=6.21e-43:evalue_min=1.59e-59:evalue_std=2.723525876422994e-43:evalue_sum=6.796000000668571e-43:gapopen_avg=0.0:gapopen_max=0.0:gapopen_min=0.0:gapopen_std=0.0:gapopen_sum=0.0:gtdb_class_counter=:gtdb_domain_counter=:gtdb_family_counter=:gtdb_genus_counter=:gtdb_order_counter=:gtdb_phylum_counter=:gtdb_species_counter=:heptad_counter=MCP-40H--1||MCP-52H--4:lbd_counter=:length_avg=136.4:length_max=159.0:length_min=102.0:length_std=22.040871126160145:length_sum=682.0:mismatch_avg=38.6:mismatch_max=54.0:mismatch_min=20.0:mismatch_std=12.621410380777577:mismatch_sum=193.0:name=N379070:qcovhsp_avg=98.38000000000001:qcovhsp_max=100.0:qcovhsp_min=95.2:qcovhsp_std=1.9677398201998137:qcovhsp_sum=491.90000000000003:qend_avg=136.6:qend_max=160.0:qend_min=102.0:qend_std=22.30022421411946:qend_sum=683.0:qstart_avg=1.2:qstart_max=2.0:qstart_min=1.0:qstart_std=0.4472135954999579:qstart_sum=6.0:ref_name_counter=GB_GCA_005883405.1_protein.faa_VBGG01000368.1_8@PF00015_full_PFAM.420.578--1||GB_GCA_011053965.1_protein.faa_DSJO01000022.1_216@PF00015_full_PFAM.162.322--3||GB_GCA_011057325.1_protein.faa_DSGV01000024.1_76@PF00015_full_PFAM.400.596--1:scovhsp_avg=81.84:scovhsp_max=94.4:scovhsp_min=63.8:scovhsp_std=11.420288963069195:scovhsp_sum=409.20000000000005:send_avg=148.6:send_max=160.0:send_min=131.0:send_std=11.567194992737004:send_sum=743.0:sstart_avg=13.2:sstart_max=30.0:sstart_min=2.0:sstart_std=11.009087155618309:sstart_sum=66.0])0:5e-09[&&NHX:Sample_counter=rhiztom1--5||rhiztom2--1:Type_counter=capture--6:besthit_avg=72.3:besthit_max=80.4:besthit_min=65.6:besthit_std=5.662155066756829:besthit_sum=433.8:bitscore_avg=162.83333333333334:bitscore_max=183.0:bitscore_min=139.0:bitscore_std=18.01573386422731:bitscore_sum=977.0:capture_class_counter=c__Desulfovibrionia--6:capture_domain_counter=d__Bacteria--6:capture_family_counter=f__Desulfovibrionaceae--6:capture_genus_counter=g__Solidesulfovibrio--6:capture_order_counter=o__Desulfovibrionales--6:capture_phylum_counter=p__Desulfobacterota_I--6:capture_species_counter=s__Solidesulfovibrio magneticus_A--6:evalue_avg=1.1326666667786751e-43:evalue_max=6.21e-43:evalue_min=1.59e-59:evalue_std=2.4983952182075166e-43:evalue_sum=6.796000000672051e-43:gapopen_avg=0.16666666666666666:gapopen_max=1.0:gapopen_min=0.0:gapopen_std=0.408248290463863:gapopen_sum=1.0:gtdb_class_counter=:gtdb_domain_counter=:gtdb_family_counter=:gtdb_genus_counter=:gtdb_order_counter=:gtdb_phylum_counter=:gtdb_species_counter=:heptad_counter=MCP-40H--1||MCP-52H--5:lbd_counter=:length_avg=138.16666666666666:length_max=159.0:length_min=102.0:length_std=20.1833264519669:length_sum=829.0:mismatch_avg=38.666666666666664:mismatch_max=54.0:mismatch_min=20.0:mismatch_std=11.290113669342158:mismatch_sum=232.0:name=N379071:qcovhsp_avg=98.31666666666666:qcovhsp_max=100.0:qcovhsp_min=95.2:qcovhsp_std=1.7668238923748634:qcovhsp_sum=589.9:qend_avg=138.5:qend_max=160.0:qend_min=102.0:qend_std=20.481699148264042:qend_sum=831.0:qstart_avg=1.3333333333333333:qstart_max=2.0:qstart_min=1.0:qstart_std=0.5163977794943223:qstart_sum=8.0:ref_name_counter=GB_GCA_005883405.1_protein.faa_VBGG01000368.1_8@PF00015_full_PFAM.420.578--1||GB_GCA_011053965.1_protein.faa_DSJO01000022.1_216@PF00015_full_PFAM.162.322--4||GB_GCA_011057325.1_protein.faa_DSGV01000024.1_76@PF00015_full_PFAM.400.596--1:scovhsp_avg=83.41666666666667:scovhsp_max=94.4:scovhsp_min=63.8:scovhsp_std=10.920332717763992:scovhsp_sum=500.5:send_avg=150.16666666666666:send_max=160.0:send_min=131.0:send_std=11.03479345826947:send_sum=901.0:sstart_avg=13.166666666666666:sstart_max=30.0:sstart_min=2.0:sstart_std=9.84716541278081:sstart_sum=79.0],40514190-af0e-4cff-a671-8b99c038756d_2@MCPsignal.69.249:5e-09[&&NHX:Sample=rhiztom1:Type=capture:besthit=66.7:bitscore=194.0:capture_class=c__Desulfovibrionia:capture_domain=d__Bacteria:capture_family=f__Desulfovibrionaceae:capture_genus=g__Solidesulfovibrio:capture_order=o__Desulfovibrionales:capture_phylum=p__Desulfobacterota_I:capture_species=s__Solidesulfovibrio magneticus_A:evalue=3.72e-63:gapopen=0.0:heptad=MCP-52H:length=174.0:mismatch=58.0:qcovhsp=96.7:qend=177.0:qstart=4.0:ref_name=GB_GCA_019239775.1_protein.faa_JAFAZN010000304.1_38@PF00015_full_PFAM.544.718:scovhsp=100.0:send=174.0:sstart=1.0])0.969:5e-09[&&NHX:Sample_counter=rhiztom1--6||rhiztom2--1:Type_counter=capture--7:besthit_avg=71.50000000000001:besthit_max=80.4:besthit_min=65.6:besthit_std=5.585397628340052:besthit_sum=500.50000000000006:bitscore_avg=167.28571428571428:bitscore_max=194.0:bitscore_min=139.0:bitscore_std=20.229634085620415:bitscore_sum=1171.0:capture_class_counter=c__Desulfovibrionia--7:capture_domain_counter=d__Bacteria--7:capture_family_counter=f__Desulfovibrionaceae--7:capture_genus_counter=g__Solidesulfovibrio--7:capture_order_counter=o__Desulfovibrionales--7:capture_phylum_counter=p__Desulfobacterota_I--7:capture_species_counter=s__Solidesulfovibrio magneticus_A--7:evalue_avg=9.708571429531502e-44:evalue_max=6.21e-43:evalue_min=3.72e-63:evalue_std=2.320544147961778e-43:evalue_sum=6.796000000672051e-43:gapopen_avg=0.14285714285714285:gapopen_max=1.0:gapopen_min=0.0:gapopen_std=0.37796447300922725:gapopen_sum=1.0:gtdb_class_counter=:gtdb_domain_counter=:gtdb_family_counter=:gtdb_genus_counter=:gtdb_order_counter=:gtdb_phylum_counter=:gtdb_species_counter=:heptad_counter=MCP-40H--1||MCP-52H--6:lbd_counter=:length_avg=143.28571428571428:length_max=174.0:length_min=102.0:length_std=22.867110921687544:length_sum=1003.0:mismatch_avg=41.42857142857143:mismatch_max=58.0:mismatch_min=20.0:mismatch_std=12.634043201566458:mismatch_sum=290.0:name=N379073:qcovhsp_avg=98.08571428571429:qcovhsp_max=100.0:qcovhsp_min=95.2:qcovhsp_std=1.7247498093236304:qcovhsp_sum=686.6:qend_avg=144.0:qend_max=177.0:qend_min=102.0:qend_std=23.692474191889147:qend_sum=1008.0:qstart_avg=1.7142857142857142:qstart_max=4.0:qstart_min=1.0:qstart_std=1.1126972805283735:qstart_sum=12.0:ref_name_counter=GB_GCA_005883405.1_protein.faa_VBGG01000368.1_8@PF00015_full_PFAM.420.578--1||GB_GCA_011053965.1_protein.faa_DSJO01000022.1_216@PF00015_full_PFAM.162.322--4||GB_GCA_011057325.1_protein.faa_DSGV01000024.1_76@PF00015_full_PFAM.400.596--1||GB_GCA_019239775.1_protein.faa_JAFAZN010000304.1_38@PF00015_full_PFAM.544.718--1:scovhsp_avg=85.78571428571429:scovhsp_max=100.0:scovhsp_min=63.8:scovhsp_std=11.775600277895048:scovhsp_sum=600.5:send_avg=153.57142857142858:send_max=174.0:send_min=131.0:send_std=13.513661517851023:send_sum=1075.0:sstart_avg=11.428571428571429:sstart_max=30.0:sstart_min=1.0:sstart_std=10.097147168996843:sstart_sum=80.0],42c5f110-e627-4041-8cd8-bb95d5ebdec0_1@MCPsignal.179.329:5e-09[&&NHX:Sample=rhiztom1:Type=capture:besthit=71.1:bitscore=178.0:capture_class=c__Desulfovibrionia:capture_domain=d__Bacteria:capture_family=f__Desulfovibrionaceae:capture_genus=g__Solidesulfovibrio:capture_order=o__Desulfovibrionales:capture_phylum=p__Desulfobacterota_I:capture_species=s__Solidesulfovibrio magneticus_A:evalue=4e-57:gapopen=0.0:heptad=MCP-52H:length=149.0:mismatch=43.0:qcovhsp=99.3:qend=150.0:qstart=2.0:ref_name=GB_GCA_011057325.1_protein.faa_DSGV01000024.1_76@PF00015_full_PFAM.400.596:scovhsp=76.0:send=150.0:sstart=2.0])0.48:5e-09[&&NHX:Sample_counter=rhiztom1--7||rhiztom2--1:Type_counter=capture--8:besthit_avg=71.45:besthit_max=80.4:besthit_min=65.6:besthit_std=5.173006862551027:besthit_sum=571.6:bitscore_avg=168.625:bitscore_max=194.0:bitscore_min=139.0:bitscore_std=19.108244294021365:bitscore_sum=1349.0:capture_class_counter=c__Desulfovibrionia--8:capture_domain_counter=d__Bacteria--8:capture_family_counter=f__Desulfovibrionaceae--8:capture_genus_counter=g__Solidesulfovibrio--8:capture_order_counter=o__Desulfovibrionales--8:capture_phylum_counter=p__Desulfobacterota_I--8:capture_species_counter=s__Solidesulfovibrio magneticus_A--8:evalue_avg=8.495000000840114e-44:evalue_max=6.21e-43:evalue_min=3.72e-63:evalue_std=2.1756540559715477e-43:evalue_sum=6.796000000672091e-43:gapopen_avg=0.125:gapopen_max=1.0:gapopen_min=0.0:gapopen_std=0.3535533905932738:gapopen_sum=1.0:gtdb_class_counter=:gtdb_domain_counter=:gtdb_family_counter=:gtdb_genus_counter=:gtdb_order_counter=:gtdb_phylum_counter=:gtdb_species_counter=:heptad_counter=MCP-40H--1||MCP-52H--7:lbd_counter=:length_avg=144.0:length_max=174.0:length_min=102.0:length_std=21.26700999872136:length_sum=1152.0:mismatch_avg=41.625:mismatch_max=58.0:mismatch_min=20.0:mismatch_std=11.71003842863037:mismatch_sum=333.0:name=N379075:qcovhsp_avg=98.23749999999998:qcovhsp_max=100.0:qcovhsp_min=95.2:qcovhsp_std=1.65351357504471:qcovhsp_sum=785.8999999999999:qend_avg=144.75:qend_max=177.0:qend_min=102.0:qend_std=22.037306031882782:qend_sum=1158.0:qstart_avg=1.75:qstart_max=4.0:qstart_min=1.0:qstart_std=1.0350983390135313:qstart_sum=14.0:ref_name_counter=GB_GCA_005883405.1_protein.faa_VBGG01000368.1_8@PF00015_full_PFAM.420.578--1||GB_GCA_011053965.1_protein.faa_DSJO01000022.1_216@PF00015_full_PFAM.162.322--4||GB_GCA_011057325.1_protein.faa_DSGV01000024.1_76@PF00015_full_PFAM.400.596--2||GB_GCA_019239775.1_protein.faa_JAFAZN010000304.1_38@PF00015_full_PFAM.544.718--1:scovhsp_avg=84.5625:scovhsp_max=100.0:scovhsp_min=63.8:scovhsp_std=11.437899095300926:scovhsp_sum=676.5:send_avg=153.125:send_max=174.0:send_min=131.0:send_std=12.574776339959291:send_sum=1225.0:sstart_avg=10.25:sstart_max=30.0:sstart_min=1.0:sstart_std=9.924716620639604:sstart_sum=82.0],9aa5b980-8b2a-45c2-8fd1-495180b1ed07_6@MCPsignal.53.191:5e-09[&&NHX:Sample=rhiztom1:Type=capture:besthit=72.3:bitscore=166.0:capture_class=c__Desulfovibrionia:capture_domain=d__Bacteria:capture_family=f__Desulfovibrionaceae:capture_genus=g__Solidesulfovibrio:capture_order=o__Desulfovibrionales:capture_phylum=p__Desulfobacterota_I:capture_species=s__Solidesulfovibrio magneticus_A:evalue=8.95e-53:gapopen=0.0:heptad=MCP-52H:length=137.0:mismatch=38.0:qcovhsp=99.3:qend=138.0:qstart=2.0:ref_name=GB_GCA_011057325.1_protein.faa_DSGV01000024.1_76@PF00015_full_PFAM.400.596:scovhsp=69.9:send=138.0:sstart=2.0])0:5e-09[&&NHX:Sample_counter=rhiztom1--8||rhiztom2--1:Type_counter=capture--9:besthit_avg=71.54444444444444:besthit_max=80.4:besthit_min=65.6:besthit_std=4.84719277291277:besthit_sum=643.9:bitscore_avg=168.33333333333334:bitscore_max=194.0:bitscore_min=139.0:bitscore_std=17.89553016817328:bitscore_sum=1515.0:capture_class_counter=c__Desulfovibrionia--9:capture_domain_counter=d__Bacteria--9:capture_family_counter=f__Desulfovibrionaceae--9:capture_genus_counter=g__Solidesulfovibrio--9:capture_order_counter=o__Desulfovibrionales--9:capture_phylum_counter=p__Desulfobacterota_I--9:capture_species_counter=s__Solidesulfovibrio magneticus_A--9:evalue_avg=7.551111112852323e-44:evalue_max=6.21e-43:evalue_min=3.72e-63:evalue_std=2.0547433199344582e-43:evalue_sum=6.796000001567091e-43:gapopen_avg=0.1111111111111111:gapopen_max=1.0:gapopen_min=0.0:gapopen_std=0.3333333333333333:gapopen_sum=1.0:gtdb_class_counter=:gtdb_domain_counter=:gtdb_family_counter=:gtdb_genus_counter=:gtdb_order_counter=:gtdb_phylum_counter=:gtdb_species_counter=:heptad_counter=MCP-40H--1||MCP-52H--8:lbd_counter=:length_avg=143.22222222222223:length_max=174.0:length_min=102.0:length_std=20.02983885218362:length_sum=1289.0:mismatch_avg=41.22222222222222:mismatch_max=58.0:mismatch_min=20.0:mismatch_std=11.020183503211026:mismatch_sum=371.0:name=N379077:qcovhsp_avg=98.35555555555555:qcovhsp_max=100.0:qcovhsp_min=95.2:qcovhsp_std=1.586750698054919:qcovhsp_sum=885.2:qend_avg=144.0:qend_max=177.0:qend_min=102.0:qend_std=20.73644135332772:qend_sum=1296.0:qstart_avg=1.7777777777777777:qstart_max=4.0:qstart_min=1.0:qstart_std=0.9718253158075502:qstart_sum=16.0:ref_name_counter=GB_GCA_005883405.1_protein.faa_VBGG01000368.1_8@PF00015_full_PFAM.420.578--1||GB_GCA_011053965.1_protein.faa_DSJO01000022.1_216@PF00015_full_PFAM.162.322--4||GB_GCA_011057325.1_protein.faa_DSGV01000024.1_76@PF00015_full_PFAM.400.596--3||GB_GCA_019239775.1_protein.faa_JAFAZN010000304.1_38@PF00015_full_PFAM.544.718--1:scovhsp_avg=82.93333333333334:scovhsp_max=100.0:scovhsp_min=63.8:scovhsp_std=11.76265276202609:scovhsp_sum=746.4:send_avg=151.44444444444446:send_max=174.0:send_min=131.0:send_std=12.797569213634976:send_sum=1363.0:sstart_avg=9.333333333333334:sstart_max=30.0:sstart_min=1.0:sstart_std=9.682458365518542:sstart_sum=84.0])0.999:0.0726078[&&NHX:Sample_counter=rhiztom1--9||rhiztom2--1:Type_counter=capture--10:besthit_avg=72.58:besthit_max=81.9:besthit_min=65.6:besthit_std=5.622138778476076:besthit_sum=725.8:bitscore_avg=165.1:bitscore_max=194.0:bitscore_min=136.0:bitscore_std=19.72843407650772:bitscore_sum=1651.0:capture_class_counter=c__Desulfovibrionia--10:capture_domain_counter=d__Bacteria--10:capture_family_counter=f__Desulfovibrionaceae--10:capture_genus_counter=g__Solidesulfovibrio--10:capture_order_counter=o__Desulfovibrionales--10:capture_phylum_counter=p__Desulfobacterota_I--10:capture_species_counter=s__Solidesulfovibrio magneticus_A--10:evalue_avg=8.899600000156709e-43:evalue_max=8.22e-42:evalue_min=3.72e-63:evalue_std=2.5827889091643437e-42:evalue_sum=8.899600000156708e-42:gapopen_avg=0.1:gapopen_max=1.0:gapopen_min=0.0:gapopen_std=0.31622776601683794:gapopen_sum=1.0:gtdb_class_counter=:gtdb_domain_counter=:gtdb_family_counter=:gtdb_genus_counter=:gtdb_order_counter=:gtdb_phylum_counter=:gtdb_species_counter=:heptad_counter=MCP-40H--1||MCP-52H--9:lbd_counter=:length_avg=138.3:length_max=174.0:length_min=94.0:length_std=24.4724334711528:length_sum=1383.0:mismatch_avg=38.8:mismatch_max=58.0:mismatch_min=17.0:mismatch_std=12.908223046656042:mismatch_sum=388.0:name=N379078:qcovhsp_avg=98.11:qcovhsp_max=100.0:qcovhsp_min=95.2:qcovhsp_std=1.685526623936861:qcovhsp_sum=981.1:qend_avg=139.4:qend_max=177.0:qend_min=98.0:qend_std=24.368467785690225:qend_sum=1394.0:qstart_avg=2.1:qstart_max=5.0:qstart_min=1.0:qstart_std=1.370320319406298:qstart_sum=21.0:ref_name_counter=GB_GCA_005883405.1_protein.faa_VBGG01000368.1_8@PF00015_full_PFAM.420.578--1||GB_GCA_011053965.1_protein.faa_DSJO01000022.1_216@PF00015_full_PFAM.162.322--4||GB_GCA_011057325.1_protein.faa_DSGV01000024.1_76@PF00015_full_PFAM.400.596--3||GB_GCA_019239775.1_protein.faa_JAFAZN010000054.1_9@PF00015_full_PFAM.554.736--1||GB_GCA_019239775.1_protein.faa_JAFAZN010000304.1_38@PF00015_full_PFAM.544.718--1:scovhsp_avg=79.8:scovhsp_max=100.0:scovhsp_min=51.6:scovhsp_std=14.871598584027355:scovhsp_sum=798.0:send_avg=145.8:send_max=174.0:send_min=95.0:send_std=21.544785396419655:send_sum=1458.0:sstart_avg=8.6:sstart_max=30.0:sstart_min=1.0:sstart_std=9.418657606639659:sstart_sum=86.0],((edcc1420-1a2d-4ef1-82d4-a298a3dce53f_4@MCPsignal.56.196:5e-09[&&NHX:Sample=rhiztom2:Type=capture:besthit=72.9:bitscore=169.0:capture_class=c__MBNT15:capture_domain=d__Bacteria:capture_family=f__MBNT15:capture_genus=g__UBA2219:capture_order=o__MBNT15:capture_phylum=p__Desulfobacterota_E:capture_species=s__UBA2219 sp002327765:evalue=5.92e-54:gapopen=1.0:heptad=MCP-52H:length=140.0:mismatch=36.0:qcovhsp=98.6:qend=140.0:qstart=3.0:ref_name=GB_GCA_011057325.1_protein.faa_DSGV01000024.1_76@PF00015_full_PFAM.400.596:scovhsp=71.4:send=141.0:sstart=2.0],2d476748-6a71-4e0d-8fec-b4505bd9c646_6@MCPsignal.57.236:5e-09[&&NHX:Sample=rhiztom2:Type=capture:capture_class=c__Sericytochromatia:capture_domain=d__Bacteria:capture_family=f__UBA4093:capture_genus=g__UBA4093:capture_order=o__S15B-MN24:capture_phylum=p__Cyanobacteria:capture_species=s__UBA4093 sp002083825:heptad=MCP-52H])0.994:0.0745047[&&NHX:Sample_counter=rhiztom2--2:Type_counter=capture--2:besthit_avg=72.9:besthit_max=72.9:besthit_min=72.9:besthit_std=0:besthit_sum=72.9:bitscore_avg=169.0:bitscore_max=169.0:bitscore_min=169.0:bitscore_std=0:bitscore_sum=169.0:capture_class_counter=c__MBNT15--1||c__Sericytochromatia--1:capture_domain_counter=d__Bacteria--2:capture_family_counter=f__MBNT15--1||f__UBA4093--1:capture_genus_counter=g__UBA2219--1||g__UBA4093--1:capture_order_counter=o__MBNT15--1||o__S15B-MN24--1:capture_phylum_counter=p__Cyanobacteria--1||p__Desulfobacterota_E--1:capture_species_counter=s__UBA2219 sp002327765--1||s__UBA4093 sp002083825--1:evalue_avg=5.92e-54:evalue_max=5.92e-54:evalue_min=5.92e-54:evalue_std=0:evalue_sum=5.92e-54:gapopen_avg=1.0:gapopen_max=1.0:gapopen_min=1.0:gapopen_std=0:gapopen_sum=1.0:gtdb_class_counter=:gtdb_domain_counter=:gtdb_family_counter=:gtdb_genus_counter=:gtdb_order_counter=:gtdb_phylum_counter=:gtdb_species_counter=:heptad_counter=MCP-52H--2:lbd_counter=:length_avg=140.0:length_max=140.0:length_min=140.0:length_std=0:length_sum=140.0:mismatch_avg=36.0:mismatch_max=36.0:mismatch_min=36.0:mismatch_std=0:mismatch_sum=36.0:name=N379081:qcovhsp_avg=98.6:qcovhsp_max=98.6:qcovhsp_min=98.6:qcovhsp_std=0:qcovhsp_sum=98.6:qend_avg=140.0:qend_max=140.0:qend_min=140.0:qend_std=0:qend_sum=140.0:qstart_avg=3.0:qstart_max=3.0:qstart_min=3.0:qstart_std=0:qstart_sum=3.0:ref_name_counter=GB_GCA_011057325.1_protein.faa_DSGV01000024.1_76@PF00015_full_PFAM.400.596--1:scovhsp_avg=71.4:scovhsp_max=71.4:scovhsp_min=71.4:scovhsp_std=0:scovhsp_sum=71.4:send_avg=141.0:send_max=141.0:send_min=141.0:send_std=0:send_sum=141.0:sstart_avg=2.0:sstart_max=2.0:sstart_min=2.0:sstart_std=0:sstart_sum=2.0],(f5d751ae-b9c3-4aae-93c7-da252c748fb4_4@MCPsignal.371.550:5e-09[&&NHX:Sample=rhizpot1:Type=capture:capture_class=c__Desulfovibrionia:capture_domain=d__Bacteria:capture_family=f__Desulfovibrionaceae:capture_genus=g__Aminidesulfovibrio:capture_order=o__Desulfovibrionales:capture_phylum=p__Desulfobacterota_I:capture_species=s__Aminidesulfovibrio sp002382645:heptad=MCP-52H],(f62514d1-9b04-46ed-bc85-1631ffe19082_4@MCPsignal.1.119:0.0149714[&&NHX:Sample=rhizpot1:Type=capture:besthit=74.6:bitscore=145.0:capture_class=c__Alphaproteobacteria:capture_domain=d__Bacteria:capture_family=f__Sphingomonadaceae:capture_genus=g__Sphingomonas:capture_order=o__Sphingomonadales:capture_phylum=p__Proteobacteria:capture_species=s__Sphingomonas sanguinis:evalue=4.35e-45:gapopen=0.0:heptad=MCP-52H:length=118.0:mismatch=30.0:qcovhsp=100.0:qend=118.0:qstart=1.0:ref_name=GB_GCA_011053965.1_protein.faa_DSJO01000022.1_216@PF00015_full_PFAM.162.322:scovhsp=73.8:send=157.0:sstart=40.0],8e606291-0909-493f-bbaa-03362e31c387_6@MCPsignal.389.479:0.00897288[&&NHX:Sample=rhizpot3:Type=capture:besthit=74.2:bitscore=114.0:capture_class=c__Gammaproteobacteria:capture_domain=d__Bacteria:capture_family=f__Rhodocyclaceae:capture_genus=g__Zoogloea:capture_order=o__Burkholderiales:capture_phylum=p__Proteobacteria:capture_species=s__Zoogloea sp002028455:evalue=1.87e-33:gapopen=0.0:heptad=MCP-40H:length=89.0:mismatch=23.0:qcovhsp=98.9:qend=89.0:qstart=1.0:ref_name=GB_GCA_005883405.1_protein.faa_VBGG01000368.1_8@PF00015_full_PFAM.420.578:scovhsp=56.3:send=143.0:sstart=55.0])0.281:0.00723167[&&NHX:Sample_counter=rhizpot1--1||rhizpot3--1:Type_counter=capture--2:besthit_avg=74.4:besthit_max=74.6:besthit_min=74.2:besthit_std=0.282842712474613:besthit_sum=148.8:bitscore_avg=129.5:bitscore_max=145.0:bitscore_min=114.0:bitscore_std=21.920310216782973:bitscore_sum=259.0:capture_class_counter=c__Alphaproteobacteria--1||c__Gammaproteobacteria--1:capture_domain_counter=d__Bacteria--2:capture_family_counter=f__Rhodocyclaceae--1||f__Sphingomonadaceae--1:capture_genus_counter=g__Sphingomonas--1||g__Zoogloea--1:capture_order_counter=o__Burkholderiales--1||o__Sphingomonadales--1:capture_phylum_counter=p__Proteobacteria--2:capture_species_counter=s__Sphingomonas sanguinis--1||s__Zoogloea sp002028455--1:evalue_avg=9.35000000002175e-34:evalue_max=1.87e-33:evalue_min=4.35e-45:evalue_std=1.322289680815768e-33:evalue_sum=1.87000000000435e-33:gapopen_avg=0.0:gapopen_max=0.0:gapopen_min=0.0:gapopen_std=0.0:gapopen_sum=0.0:gtdb_class_counter=:gtdb_domain_counter=:gtdb_family_counter=:gtdb_genus_counter=:gtdb_order_counter=:gtdb_phylum_counter=:gtdb_species_counter=:heptad_counter=MCP-40H--1||MCP-52H--1:lbd_counter=:length_avg=103.5:length_max=118.0:length_min=89.0:length_std=20.506096654409877:length_sum=207.0:mismatch_avg=26.5:mismatch_max=30.0:mismatch_min=23.0:mismatch_std=4.949747468305833:mismatch_sum=53.0:name=N379085:qcovhsp_avg=99.45:qcovhsp_max=100.0:qcovhsp_min=98.9:qcovhsp_std=0.7778174593051983:qcovhsp_sum=198.9:qend_avg=103.5:qend_max=118.0:qend_min=89.0:qend_std=20.506096654409877:qend_sum=207.0:qstart_avg=1.0:qstart_max=1.0:qstart_min=1.0:qstart_std=0.0:qstart_sum=2.0:ref_name_counter=GB_GCA_005883405.1_protein.faa_VBGG01000368.1_8@PF00015_full_PFAM.420.578--1||GB_GCA_011053965.1_protein.faa_DSJO01000022.1_216@PF00015_full_PFAM.162.322--1:scovhsp_avg=65.05:scovhsp_max=73.8:scovhsp_min=56.3:scovhsp_std=12.374368670764582:scovhsp_sum=130.1:send_avg=150.0:send_max=157.0:send_min=143.0:send_std=9.899494936611665:send_sum=300.0:sstart_avg=47.5:sstart_max=55.0:sstart_min=40.0:sstart_std=10.606601717798213:sstart_sum=95.0])0.969:0.0499111[&&NHX:Sample_counter=rhizpot1--2||rhizpot3--1:Type_counter=capture--3:besthit_avg=74.4:besthit_max=74.6:besthit_min=74.2:besthit_std=0.282842712474613:besthit_sum=148.8:bitscore_avg=129.5:bitscore_max=145.0:bitscore_min=114.0:bitscore_std=21.920310216782973:bitscore_sum=259.0:capture_class_counter=c__Alphaproteobacteria--1||c__Desulfovibrionia--1||c__Gammaproteobacteria--1:capture_domain_counter=d__Bacteria--3:capture_family_counter=f__Desulfovibrionaceae--1||f__Rhodocyclaceae--1||f__Sphingomonadaceae--1:capture_genus_counter=g__Aminidesulfovibrio--1||g__Sphingomonas--1||g__Zoogloea--1:capture_order_counter=o__Burkholderiales--1||o__Desulfovibrionales--1||o__Sphingomonadales--1:capture_phylum_counter=p__Desulfobacterota_I--1||p__Proteobacteria--2:capture_species_counter=s__Aminidesulfovibrio sp002382645--1||s__Sphingomonas sanguinis--1||s__Zoogloea sp002028455--1:evalue_avg=9.35000000002175e-34:evalue_max=1.87e-33:evalue_min=4.35e-45:evalue_std=1.322289680815768e-33:evalue_sum=1.87000000000435e-33:gapopen_avg=0.0:gapopen_max=0.0:gapopen_min=0.0:gapopen_std=0.0:gapopen_sum=0.0:gtdb_class_counter=:gtdb_domain_counter=:gtdb_family_counter=:gtdb_genus_counter=:gtdb_order_counter=:gtdb_phylum_counter=:gtdb_species_counter=:heptad_counter=MCP-40H--1||MCP-52H--2:lbd_counter=:length_avg=103.5:length_max=118.0:length_min=89.0:length_std=20.506096654409877:length_sum=207.0:mismatch_avg=26.5:mismatch_max=30.0:mismatch_min=23.0:mismatch_std=4.949747468305833:mismatch_sum=53.0:name=N379086:qcovhsp_avg=99.45:qcovhsp_max=100.0:qcovhsp_min=98.9:qcovhsp_std=0.7778174593051983:qcovhsp_sum=198.9:qend_avg=103.5:qend_max=118.0:qend_min=89.0:qend_std=20.506096654409877:qend_sum=207.0:qstart_avg=1.0:qstart_max=1.0:qstart_min=1.0:qstart_std=0.0:qstart_sum=2.0:ref_name_counter=GB_GCA_005883405.1_protein.faa_VBGG01000368.1_8@PF00015_full_PFAM.420.578--1||GB_GCA_011053965.1_protein.faa_DSJO01000022.1_216@PF00015_full_PFAM.162.322--1:scovhsp_avg=65.05:scovhsp_max=73.8:scovhsp_min=56.3:scovhsp_std=12.374368670764582:scovhsp_sum=130.1:send_avg=150.0:send_max=157.0:send_min=143.0:send_std=9.899494936611665:send_sum=300.0:sstart_avg=47.5:sstart_max=55.0:sstart_min=40.0:sstart_std=10.606601717798213:sstart_sum=95.0])0.936:0.0341724[&&NHX:Sample_counter=rhizpot1--2||rhizpot3--1||rhiztom2--2:Type_counter=capture--5:besthit_avg=73.9:besthit_max=74.6:besthit_min=72.9:besthit_std=0.8888194417315539:besthit_sum=221.70000000000002:bitscore_avg=142.66666666666666:bitscore_max=169.0:bitscore_min=114.0:bitscore_std=27.574142476844738:bitscore_sum=428.0:capture_class_counter=c__Alphaproteobacteria--1||c__Desulfovibrionia--1||c__Gammaproteobacteria--1||c__MBNT15--1||c__Sericytochromatia--1:capture_domain_counter=d__Bacteria--5:capture_family_counter=f__Desulfovibrionaceae--1||f__MBNT15--1||f__Rhodocyclaceae--1||f__Sphingomonadaceae--1||f__UBA4093--1:capture_genus_counter=g__Aminidesulfovibrio--1||g__Sphingomonas--1||g__UBA2219--1||g__UBA4093--1||g__Zoogloea--1:capture_order_counter=o__Burkholderiales--1||o__Desulfovibrionales--1||o__MBNT15--1||o__S15B-MN24--1||o__Sphingomonadales--1:capture_phylum_counter=p__Cyanobacteria--1||p__Desulfobacterota_E--1||p__Desulfobacterota_I--1||p__Proteobacteria--2:capture_species_counter=s__Aminidesulfovibrio sp002382645--1||s__Sphingomonas sanguinis--1||s__UBA2219 sp002327765--1||s__UBA4093 sp002083825--1||s__Zoogloea sp002028455--1:evalue_avg=6.233333333347834e-34:evalue_max=1.87e-33:evalue_min=5.92e-54:evalue_std=1.0796450033833444e-33:evalue_sum=1.87000000000435e-33:gapopen_avg=0.3333333333333333:gapopen_max=1.0:gapopen_min=0.0:gapopen_std=0.5773502691896258:gapopen_sum=1.0:gtdb_class_counter=:gtdb_domain_counter=:gtdb_family_counter=:gtdb_genus_counter=:gtdb_order_counter=:gtdb_phylum_counter=:gtdb_species_counter=:heptad_counter=MCP-40H--1||MCP-52H--4:lbd_counter=:length_avg=115.66666666666667:length_max=140.0:length_min=89.0:length_std=25.579940057266224:length_sum=347.0:mismatch_avg=29.666666666666668:mismatch_max=36.0:mismatch_min=23.0:mismatch_std=6.506407098647712:mismatch_sum=89.0:name=N379087:qcovhsp_avg=99.16666666666667:qcovhsp_max=100.0:qcovhsp_min=98.6:qcovhsp_std=0.7371114795832004:qcovhsp_sum=297.5:qend_avg=115.66666666666667:qend_max=140.0:qend_min=89.0:qend_std=25.579940057266224:qend_sum=347.0:qstart_avg=1.6666666666666667:qstart_max=3.0:qstart_min=1.0:qstart_std=1.1547005383792517:qstart_sum=5.0:ref_name_counter=GB_GCA_005883405.1_protein.faa_VBGG01000368.1_8@PF00015_full_PFAM.420.578--1||GB_GCA_011053965.1_protein.faa_DSJO01000022.1_216@PF00015_full_PFAM.162.322--1||GB_GCA_011057325.1_protein.faa_DSGV01000024.1_76@PF00015_full_PFAM.400.596--1:scovhsp_avg=67.16666666666667:scovhsp_max=73.8:scovhsp_min=56.3:scovhsp_std=9.487008660970716:scovhsp_sum=201.5:send_avg=147.0:send_max=157.0:send_min=141.0:send_std=8.717797887081348:send_sum=441.0:sstart_avg=32.333333333333336:sstart_max=55.0:sstart_min=2.0:sstart_std=27.319101986217138:sstart_sum=97.0])0.897:0.0462108[&&NHX:Sample_counter=rhizpot1--2||rhizpot3--1||rhiztom1--9||rhiztom2--3:Type_counter=capture--15:besthit_avg=72.88461538461537:besthit_max=81.9:besthit_min=65.6:besthit_std=4.916612342159685:besthit_sum=947.4999999999999:bitscore_avg=159.92307692307693:bitscore_max=194.0:bitscore_min=114.0:bitscore_std=22.702648665084354:bitscore_sum=2079.0:capture_class_counter=c__Alphaproteobacteria--1||c__Desulfovibrionia--11||c__Gammaproteobacteria--1||c__MBNT15--1||c__Sericytochromatia--1:capture_domain_counter=d__Bacteria--15:capture_family_counter=f__Desulfovibrionaceae--11||f__MBNT15--1||f__Rhodocyclaceae--1||f__Sphingomonadaceae--1||f__UBA4093--1:capture_genus_counter=g__Aminidesulfovibrio--1||g__Solidesulfovibrio--10||g__Sphingomonas--1||g__UBA2219--1||g__UBA4093--1||g__Zoogloea--1:capture_order_counter=o__Burkholderiales--1||o__Desulfovibrionales--11||o__MBNT15--1||o__S15B-MN24--1||o__Sphingomonadales--1:capture_phylum_counter=p__Cyanobacteria--1||p__Desulfobacterota_E--1||p__Desulfobacterota_I--11||p__Proteobacteria--2:capture_species_counter=s__Aminidesulfovibrio sp002382645--1||s__Solidesulfovibrio magneticus_A--10||s__Sphingomonas sanguinis--1||s__UBA2219 sp002327765--1||s__UBA4093 sp002083825--1||s__Zoogloea sp002028455--1:evalue_avg=1.4384615453107307e-34:evalue_max=1.87e-33:evalue_min=3.72e-63:evalue_std=5.186446832647966e-34:evalue_sum=1.87000000890395e-33:gapopen_avg=0.15384615384615385:gapopen_max=1.0:gapopen_min=0.0:gapopen_std=0.3755338080994054:gapopen_sum=2.0:gtdb_class_counter=:gtdb_domain_counter=:gtdb_family_counter=:gtdb_genus_counter=:gtdb_order_counter=:gtdb_phylum_counter=:gtdb_species_counter=:heptad_counter=MCP-40H--2||MCP-52H--13:lbd_counter=:length_avg=133.07692307692307:length_max=174.0:length_min=89.0:length_std=25.627008989415636:length_sum=1730.0:mismatch_avg=36.69230769230769:mismatch_max=58.0:mismatch_min=17.0:mismatch_std=12.168159374535762:mismatch_sum=477.0:name=N379088:qcovhsp_avg=98.35384615384615:qcovhsp_max=100.0:qcovhsp_min=95.2:qcovhsp_std=1.5607772554165555:qcovhsp_sum=1278.6:qend_avg=133.92307692307693:qend_max=177.0:qend_min=89.0:qend_std=25.74380682307086:qend_sum=1741.0:qstart_avg=2.0:qstart_max=5.0:qstart_min=1.0:qstart_std=1.2909944487358056:qstart_sum=26.0:ref_name_counter=GB_GCA_005883405.1_protein.faa_VBGG01000368.1_8@PF00015_full_PFAM.420.578--2||GB_GCA_011053965.1_protein.faa_DSJO01000022.1_216@PF00015_full_PFAM.162.322--5||GB_GCA_011057325.1_protein.faa_DSGV01000024.1_76@PF00015_full_PFAM.400.596--4||GB_GCA_019239775.1_protein.faa_JAFAZN010000054.1_9@PF00015_full_PFAM.554.736--1||GB_GCA_019239775.1_protein.faa_JAFAZN010000304.1_38@PF00015_full_PFAM.544.718--1:scovhsp_avg=76.88461538461539:scovhsp_max=100.0:scovhsp_min=51.6:scovhsp_std=14.545322624693146:scovhsp_sum=999.5:send_avg=146.07692307692307:send_max=174.0:send_min=95.0:send_std=19.002024183673775:send_sum=1899.0:sstart_avg=14.076923076923077:sstart_max=55.0:sstart_min=1.0:sstart_std=17.29865861110594:sstart_sum=183.0],(4aa0b86f-51b3-4140-8517-790425182d8a_5@MCPsignal.51.149:5e-09[&&NHX:Sample=rhiztom2:Type=capture:besthit=83.7:bitscore=144.0:capture_class=c__Desulfovibrionia:capture_domain=d__Bacteria:capture_family=f__Desulfovibrionaceae:capture_genus=g__Halodesulfovibrio:capture_order=o__Desulfovibrionales:capture_phylum=p__Desulfobacterota_I:capture_species=s__Halodesulfovibrio sp003252375:evalue=1.62e-44:gapopen=0.0:heptad=MCP-40H:length=98.0:mismatch=16.0:qcovhsp=100.0:qend=98.0:qstart=1.0:ref_name=GB_GCA_011057325.1_protein.faa_DSGV01000024.1_76@PF00015_full_PFAM.400.596:scovhsp=50.0:send=141.0:sstart=44.0],110b14a6-6b38-4b1e-ba28-53b9f695c1bb_5@MCPsignal.102.189:5e-09[&&NHX:Sample=rhiztom2:Type=capture:capture_class=c__Desulfovibrionia:capture_domain=d__Bacteria:capture_family=f__Desulfovibrionaceae:capture_genus=g__Halodesulfovibrio:capture_order=o__Desulfovibrionales:capture_phylum=p__Desulfobacterota_I:capture_species=s__Halodesulfovibrio sp003252375:heptad=MCP-40H])0:5e-09[&&NHX:Sample_counter=rhiztom2--2:Type_counter=capture--2:besthit_avg=83.7:besthit_max=83.7:besthit_min=83.7:besthit_std=0:besthit_sum=83.7:bitscore_avg=144.0:bitscore_max=144.0:bitscore_min=144.0:bitscore_std=0:bitscore_sum=144.0:capture_class_counter=c__Desulfovibrionia--2:capture_domain_counter=d__Bacteria--2:capture_family_counter=f__Desulfovibrionaceae--2:capture_genus_counter=g__Halodesulfovibrio--2:capture_order_counter=o__Desulfovibrionales--2:capture_phylum_counter=p__Desulfobacterota_I--2:capture_species_counter=s__Halodesulfovibrio sp003252375--2:evalue_avg=1.62e-44:evalue_max=1.62e-44:evalue_min=1.62e-44:evalue_std=0:evalue_sum=1.62e-44:gapopen_avg=0.0:gapopen_max=0.0:gapopen_min=0.0:gapopen_std=0:gapopen_sum=0.0:gtdb_class_counter=:gtdb_domain_counter=:gtdb_family_counter=:gtdb_genus_counter=:gtdb_order_counter=:gtdb_phylum_counter=:gtdb_species_counter=:heptad_counter=MCP-40H--2:lbd_counter=:length_avg=98.0:length_max=98.0:length_min=98.0:length_std=0:length_sum=98.0:mismatch_avg=16.0:mismatch_max=16.0:mismatch_min=16.0:mismatch_std=0:mismatch_sum=16.0:name=N379091:qcovhsp_avg=100.0:qcovhsp_max=100.0:qcovhsp_min=100.0:qcovhsp_std=0:qcovhsp_sum=100.0:qend_avg=98.0:qend_max=98.0:qend_min=98.0:qend_std=0:qend_sum=98.0:qstart_avg=1.0:qstart_max=1.0:qstart_min=1.0:qstart_std=0:qstart_sum=1.0:ref_name_counter=GB_GCA_011057325.1_protein.faa_DSGV01000024.1_76@PF00015_full_PFAM.400.596--1:scovhsp_avg=50.0:scovhsp_max=50.0:scovhsp_min=50.0:scovhsp_std=0:scovhsp_sum=50.0:send_avg=141.0:send_max=141.0:send_min=141.0:send_std=0:send_sum=141.0:sstart_avg=44.0:sstart_max=44.0:sstart_min=44.0:sstart_std=0:sstart_sum=44.0])0:5e-09[&&NHX:Sample_counter=rhizpot1--2||rhizpot3--1||rhiztom1--9||rhiztom2--5:Type_counter=capture--17:besthit_avg=73.65714285714286:besthit_max=83.7:besthit_min=65.6:besthit_std=5.5379410622352445:besthit_sum=1031.2:bitscore_avg=158.78571428571428:bitscore_max=194.0:bitscore_min=114.0:bitscore_std=22.223267679925616:bitscore_sum=2223.0:capture_class_counter=c__Alphaproteobacteria--1||c__Desulfovibrionia--13||c__Gammaproteobacteria--1||c__MBNT15--1||c__Sericytochromatia--1:capture_domain_counter=d__Bacteria--17:capture_family_counter=f__Desulfovibrionaceae--13||f__MBNT15--1||f__Rhodocyclaceae--1||f__Sphingomonadaceae--1||f__UBA4093--1:capture_genus_counter=g__Aminidesulfovibrio--1||g__Halodesulfovibrio--2||g__Solidesulfovibrio--10||g__Sphingomonas--1||g__UBA2219--1||g__UBA4093--1||g__Zoogloea--1:capture_order_counter=o__Burkholderiales--1||o__Desulfovibrionales--13||o__MBNT15--1||o__S15B-MN24--1||o__Sphingomonadales--1:capture_phylum_counter=p__Cyanobacteria--1||p__Desulfobacterota_E--1||p__Desulfobacterota_I--13||p__Proteobacteria--2:capture_species_counter=s__Aminidesulfovibrio sp002382645--1||s__Halodesulfovibrio sp003252375--2||s__Solidesulfovibrio magneticus_A--10||s__Sphingomonas sanguinis--1||s__UBA2219 sp002327765--1||s__UBA4093 sp002083825--1||s__Zoogloea sp002028455--1:evalue_avg=1.3357142920858214e-34:evalue_max=1.87e-33:evalue_min=3.72e-63:evalue_std=4.997785221928483e-34:evalue_sum=1.87000000892015e-33:gapopen_avg=0.14285714285714285:gapopen_max=1.0:gapopen_min=0.0:gapopen_std=0.36313651960128146:gapopen_sum=2.0:gtdb_class_counter=:gtdb_domain_counter=:gtdb_family_counter=:gtdb_genus_counter=:gtdb_order_counter=:gtdb_phylum_counter=:gtdb_species_counter=:heptad_counter=MCP-40H--4||MCP-52H--13:lbd_counter=:length_avg=130.57142857142858:length_max=174.0:length_min=89.0:length_std=26.34596534784577:length_sum=1828.0:mismatch_avg=35.214285714285715:mismatch_max=58.0:mismatch_min=16.0:mismatch_std=12.932835797234949:mismatch_sum=493.0:name=N379092:qcovhsp_avg=98.47142857142856:qcovhsp_max=100.0:qcovhsp_min=95.2:qcovhsp_std=1.5627532761756724:qcovhsp_sum=1378.6:qend_avg=131.35714285714286:qend_max=177.0:qend_min=89.0:qend_std=26.531859347576084:qend_sum=1839.0:qstart_avg=1.9285714285714286:qstart_max=5.0:qstart_min=1.0:qstart_std=1.2688144505364483:qstart_sum=27.0:ref_name_counter=GB_GCA_005883405.1_protein.faa_VBGG01000368.1_8@PF00015_full_PFAM.420.578--2||GB_GCA_011053965.1_protein.faa_DSJO01000022.1_216@PF00015_full_PFAM.162.322--5||GB_GCA_011057325.1_protein.faa_DSGV01000024.1_76@PF00015_full_PFAM.400.596--5||GB_GCA_019239775.1_protein.faa_JAFAZN010000054.1_9@PF00015_full_PFAM.554.736--1||GB_GCA_019239775.1_protein.faa_JAFAZN010000304.1_38@PF00015_full_PFAM.544.718--1:scovhsp_avg=74.96428571428571:scovhsp_max=100.0:scovhsp_min=50.0:scovhsp_std=15.713669068820165:scovhsp_sum=1049.5:send_avg=145.71428571428572:send_max=174.0:send_min=95.0:send_std=18.306907361508582:send_sum=2040.0:sstart_avg=16.214285714285715:sstart_max=55.0:sstart_min=1.0:sstart_std=18.44400495232309:sstart_sum=227.0])0.205:0.0340066[&&NHX:Sample_counter=rhizpot1--2||rhizpot3--1||rhiztom1--10||rhiztom2--8||rhiztom3--2:Type_counter=capture--23:besthit_avg=73.50555555555555:besthit_max=83.7:besthit_min=60.0:besthit_std=6.145153252501686:besthit_sum=1323.1:bitscore_avg=153.94444444444446:bitscore_max=194.0:bitscore_min=101.0:bitscore_std=24.14776136798124:bitscore_sum=2771.0:capture_class_counter=c__Acidobacteriae--1||c__Alphaproteobacteria--2||c__Desulfovibrionia--14||c__Desulfuromonadia--1||c__Gammaproteobacteria--2||c__MBNT15--1||c__Phycisphaerae--1||c__Sericytochromatia--1:capture_domain_counter=d__Bacteria--23:capture_family_counter=f__Azospirillaceae--1||f__Burkholderiaceae--1||f__Desulfovibrionaceae--14||f__Geobacteraceae--1||f__MBNT15--1||f__Rhodocyclaceae--1||f__Sphingomonadaceae--1||f__UBA1924--1||f__UBA4093--1||f__UBA7541--1:capture_genus_counter=g__Acidoferrum--1||g__Aminidesulfovibrio--1||g__Azohydromonas--1||g__BOG-933--1||g__Geobacter--1||g__Halodesulfovibrio--3||g__Solidesulfovibrio--10||g__Sphingomonas--1||g__UBA2219--1||g__UBA4093--1||g__UBA6054--1||g__Zoogloea--1:capture_order_counter=o__Acidoferrales--1||o__Azospirillales--1||o__Burkholderiales--2||o__Desulfovibrionales--14||o__Geobacterales--1||o__MBNT15--1||o__Phycisphaerales--1||o__S15B-MN24--1||o__Sphingomonadales--1:capture_phylum_counter=p__Acidobacteriota--1||p__Cyanobacteria--1||p__Desulfobacterota--1||p__Desulfobacterota_E--1||p__Desulfobacterota_I--14||p__Planctomycetota--1||p__Proteobacteria--4:capture_species_counter=s__Acidoferrum sp003223255--1||s__Aminidesulfovibrio sp002382645--1||s__Azohydromonas aeria--1||s__BOG-933 sp003165295--1||s__Geobacter sulfurreducens--1||s__Halodesulfovibrio sp003252375--3||s__Solidesulfovibrio magneticus_A--10||s__Sphingomonas sanguinis--1||s__UBA2219 sp002327765--1||s__UBA4093 sp002083825--1||s__UBA6054 sp002429045--1||s__Zoogloea sp002028455--1:evalue_avg=2.9833437222223086e-29:evalue_max=5.37e-28:evalue_min=3.72e-63:evalue_std=1.2657208790590794e-28:evalue_sum=5.370018700000155e-28:gapopen_avg=0.1111111111111111:gapopen_max=1.0:gapopen_min=0.0:gapopen_std=0.3233808333817773:gapopen_sum=2.0:gtdb_class_counter=:gtdb_domain_counter=:gtdb_family_counter=:gtdb_genus_counter=:gtdb_order_counter=:gtdb_phylum_counter=:gtdb_species_counter=:heptad_counter=MCP-34H--1||MCP-40H--8||MCP-52H--14:lbd_counter=:length_avg=125.44444444444444:length_max=174.0:length_min=89.0:length_std=25.200892192941534:length_sum=2258.0:mismatch_avg=33.77777777777778:mismatch_max=58.0:mismatch_min=16.0:mismatch_std=12.124625187926942:mismatch_sum=608.0:name=N379093:qcovhsp_avg=98.57222222222222:qcovhsp_max=100.0:qcovhsp_min=95.2:qcovhsp_std=1.536537572732375:qcovhsp_sum=1774.3:qend_avg=126.27777777777777:qend_max=177.0:qend_min=89.0:qend_std=25.369749368224667:qend_sum=2273.0:qstart_avg=1.9444444444444444:qstart_max=5.0:qstart_min=1.0:qstart_std=1.2589548523523144:qstart_sum=35.0:ref_name_counter=GB_GCA_002083825.1_protein.faa_DAZV01000059.1_40@PF00015_full_PFAM.411.583--2||GB_GCA_005883405.1_protein.faa_VBGG01000368.1_8@PF00015_full_PFAM.420.578--2||GB_GCA_011053965.1_protein.faa_DSJO01000022.1_216@PF00015_full_PFAM.162.322--5||GB_GCA_011057325.1_protein.faa_DSGV01000024.1_76@PF00015_full_PFAM.400.596--5||GB_GCA_019239775.1_protein.faa_JAFAZN010000054.1_9@PF00015_full_PFAM.554.736--1||GB_GCA_019239775.1_protein.faa_JAFAZN010000304.1_38@PF00015_full_PFAM.544.718--2||GB_GCA_019239775.1_protein.faa_JAFAZN010000333.1_14@PF00015_full_PFAM.411.595--1:scovhsp_avg=71.94444444444443:scovhsp_max=100.0:scovhsp_min=50.0:scovhsp_std=15.086777312375318:scovhsp_sum=1294.9999999999998:send_avg=144.27777777777777:send_max=174.0:send_min=95.0:send_std=20.05816704884764:send_sum=2597.0:sstart_avg=19.88888888888889:sstart_max=58.0:sstart_min=1.0:sstart_std=20.277164463820142:sstart_sum=358.0],(7f114dcf-2174-4f2e-b536-dbe0537d2a1e_3@MCPsignal.191.291:0.0696279[&&NHX:Sample=rhiztom3:Type=capture:besthit=83.5:bitscore=145.0:capture_class=c__Gammaproteobacteria:capture_domain=d__Bacteria:capture_family=f__Aeromonadaceae:capture_genus=g__Zobellella_D:capture_order=o__Enterobacterales:capture_phylum=p__Proteobacteria:capture_species=s__Zobellella_D taiwanensis:evalue=2.89e-45:gapopen=0.0:heptad=MCP-40H:length=97.0:mismatch=16.0:qcovhsp=97.0:qend=100.0:qstart=4.0:ref_name=GB_GCA_019239775.1_protein.faa_JAFAZN010000054.1_9@PF00015_full_PFAM.554.736:scovhsp=53.3:send=98.0:sstart=2.0],(GB_GCA_019239775.1_protein.faa_JAFAZN010000112.1_3@PF00015_full_PFAM.526.702:0.299623[&&NHX:Type=GTDB:gtdb_class=c__UBA6077:gtdb_domain=d__Bacteria:gtdb_family=f__CF-72:gtdb_genus=g__CF-72:gtdb_order=o__UBA6077:gtdb_phylum=p__Chloroflexota:gtdb_species=s__CF-72 sp019239775:heptad=MCP-40H:species=d__Bacteria_p__Chloroflexota_c__UBA6077_o__UBA6077_f__CF-72_g__CF-72_s__CF-72 sp019239775],9bc4c652-c1e3-472d-a360-51011e841ce2_4@MCPsignal.31.118:0.28182[&&NHX:Sample=rhizpot1:Type=capture:capture_class=c__Gammaproteobacteria:capture_domain=d__Bacteria:capture_family=f__Pseudomonadaceae:capture_genus=g__Pseudomonas_E:capture_order=o__Pseudomonadales:capture_phylum=p__Proteobacteria:capture_species=s__Pseudomonas_E mosselii_C:heptad=MCP-40H])0.642:0.0190621[&&NHX:Sample_counter=rhizpot1--1:Type_counter=GTDB--1||capture--1:capture_class_counter=c__Gammaproteobacteria--1:capture_domain_counter=d__Bacteria--1:capture_family_counter=f__Pseudomonadaceae--1:capture_genus_counter=g__Pseudomonas_E--1:capture_order_counter=o__Pseudomonadales--1:capture_phylum_counter=p__Proteobacteria--1:capture_species_counter=s__Pseudomonas_E mosselii_C--1:gtdb_class_counter=c__UBA6077--1:gtdb_domain_counter=d__Bacteria--1:gtdb_family_counter=f__CF-72--1:gtdb_genus_counter=g__CF-72--1:gtdb_order_counter=o__UBA6077--1:gtdb_phylum_counter=p__Chloroflexota--1:gtdb_species_counter=s__CF-72 sp019239775--1:heptad_counter=MCP-40H--2:lbd_counter=:lca_tree=s__CF-72 sp019239775:name=N379097:ref_name_counter=])0.706:0.0214497[&&NHX:Sample_counter=rhizpot1--1||rhiztom3--1:Type_counter=GTDB--1||capture--2:besthit_avg=83.5:besthit_max=83.5:besthit_min=83.5:besthit_std=0:besthit_sum=83.5:bitscore_avg=145.0:bitscore_max=145.0:bitscore_min=145.0:bitscore_std=0:bitscore_sum=145.0:capture_class_counter=c__Gammaproteobacteria--2:capture_domain_counter=d__Bacteria--2:capture_family_counter=f__Aeromonadaceae--1||f__Pseudomonadaceae--1:capture_genus_counter=g__Pseudomonas_E--1||g__Zobellella_D--1:capture_order_counter=o__Enterobacterales--1||o__Pseudomonadales--1:capture_phylum_counter=p__Proteobacteria--2:capture_species_counter=s__Pseudomonas_E mosselii_C--1||s__Zobellella_D taiwanensis--1:evalue_avg=2.89e-45:evalue_max=2.89e-45:evalue_min=2.89e-45:evalue_std=0:evalue_sum=2.89e-45:gapopen_avg=0.0:gapopen_max=0.0:gapopen_min=0.0:gapopen_std=0:gapopen_sum=0.0:gtdb_class_counter=c__UBA6077--1:gtdb_domain_counter=d__Bacteria--1:gtdb_family_counter=f__CF-72--1:gtdb_genus_counter=g__CF-72--1:gtdb_order_counter=o__UBA6077--1:gtdb_phylum_counter=p__Chloroflexota--1:gtdb_species_counter=s__CF-72 sp019239775--1:heptad_counter=MCP-40H--3:lbd_counter=:lca_tree=s__CF-72 sp019239775:length_avg=97.0:length_max=97.0:length_min=97.0:length_std=0:length_sum=97.0:mismatch_avg=16.0:mismatch_max=16.0:mismatch_min=16.0:mismatch_std=0:mismatch_sum=16.0:name=N379098:qcovhsp_avg=97.0:qcovhsp_max=97.0:qcovhsp_min=97.0:qcovhsp_std=0:qcovhsp_sum=97.0:qend_avg=100.0:qend_max=100.0:qend_min=100.0:qend_std=0:qend_sum=100.0:qstart_avg=4.0:qstart_max=4.0:qstart_min=4.0:qstart_std=0:qstart_sum=4.0:ref_name_counter=GB_GCA_019239775.1_protein.faa_JAFAZN010000054.1_9@PF00015_full_PFAM.554.736--1:scovhsp_avg=53.3:scovhsp_max=53.3:scovhsp_min=53.3:scovhsp_std=0:scovhsp_sum=53.3:send_avg=98.0:send_max=98.0:send_min=98.0:send_std=0:send_sum=98.0:sstart_avg=2.0:sstart_max=2.0:sstart_min=2.0:sstart_std=0:sstart_sum=2.0])0.858:0.045192[&&NHX:Sample_counter=rhizpot1--3||rhizpot3--1||rhiztom1--10||rhiztom2--8||rhiztom3--3:Type_counter=GTDB--1||capture--25:besthit_avg=74.03157894736842:besthit_max=83.7:besthit_min=60.0:besthit_std=6.39705250109411:besthit_sum=1406.6:bitscore_avg=153.47368421052633:bitscore_max=194.0:bitscore_min=101.0:bitscore_std=23.556948540959283:bitscore_sum=2916.0:capture_class_counter=c__Acidobacteriae--1||c__Alphaproteobacteria--2||c__Desulfovibrionia--14||c__Desulfuromonadia--1||c__Gammaproteobacteria--4||c__MBNT15--1||c__Phycisphaerae--1||c__Sericytochromatia--1:capture_domain_counter=d__Bacteria--25:capture_family_counter=f__Aeromonadaceae--1||f__Azospirillaceae--1||f__Burkholderiaceae--1||f__Desulfovibrionaceae--14||f__Geobacteraceae--1||f__MBNT15--1||f__Pseudomonadaceae--1||f__Rhodocyclaceae--1||f__Sphingomonadaceae--1||f__UBA1924--1||f__UBA4093--1||f__UBA7541--1:capture_genus_counter=g__Acidoferrum--1||g__Aminidesulfovibrio--1||g__Azohydromonas--1||g__BOG-933--1||g__Geobacter--1||g__Halodesulfovibrio--3||g__Pseudomonas_E--1||g__Solidesulfovibrio--10||g__Sphingomonas--1||g__UBA2219--1||g__UBA4093--1||g__UBA6054--1||g__Zobellella_D--1||g__Zoogloea--1:capture_order_counter=o__Acidoferrales--1||o__Azospirillales--1||o__Burkholderiales--2||o__Desulfovibrionales--14||o__Enterobacterales--1||o__Geobacterales--1||o__MBNT15--1||o__Phycisphaerales--1||o__Pseudomonadales--1||o__S15B-MN24--1||o__Sphingomonadales--1:capture_phylum_counter=p__Acidobacteriota--1||p__Cyanobacteria--1||p__Desulfobacterota--1||p__Desulfobacterota_E--1||p__Desulfobacterota_I--14||p__Planctomycetota--1||p__Proteobacteria--6:capture_species_counter=s__Acidoferrum sp003223255--1||s__Aminidesulfovibrio sp002382645--1||s__Azohydromonas aeria--1||s__BOG-933 sp003165295--1||s__Geobacter sulfurreducens--1||s__Halodesulfovibrio sp003252375--3||s__Pseudomonas_E mosselii_C--1||s__Solidesulfovibrio magneticus_A--10||s__Sphingomonas sanguinis--1||s__UBA2219 sp002327765--1||s__UBA4093 sp002083825--1||s__UBA6054 sp002429045--1||s__Zobellella_D taiwanensis--1||s__Zoogloea sp002028455--1:evalue_avg=2.8263256315790296e-29:evalue_max=5.37e-28:evalue_min=3.72e-63:evalue_std=1.2319622525549046e-28:evalue_sum=5.370018700000156e-28:gapopen_avg=0.10526315789473684:gapopen_max=1.0:gapopen_min=0.0:gapopen_std=0.3153017676423058:gapopen_sum=2.0:gtdb_class_counter=c__UBA6077--1:gtdb_domain_counter=d__Bacteria--1:gtdb_family_counter=f__CF-72--1:gtdb_genus_counter=g__CF-72--1:gtdb_order_counter=o__UBA6077--1:gtdb_phylum_counter=p__Chloroflexota--1:gtdb_species_counter=s__CF-72 sp019239775--1:heptad_counter=MCP-34H--1||MCP-40H--11||MCP-52H--14:lbd_counter=:lca_tree=s__CF-72 sp019239775:length_avg=123.94736842105263:length_max=174.0:length_min=89.0:length_std=25.34533418426912:length_sum=2355.0:mismatch_avg=32.8421052631579:mismatch_max=58.0:mismatch_min=16.0:mismatch_std=12.468908701667774:mismatch_sum=624.0:name=N379099:qcovhsp_avg=98.48947368421051:qcovhsp_max=100.0:qcovhsp_min=95.2:qcovhsp_std=1.5361910821690348:qcovhsp_sum=1871.2999999999997:qend_avg=124.89473684210526:qend_max=177.0:qend_min=89.0:qend_std=25.38130269146541:qend_sum=2373.0:qstart_avg=2.0526315789473686:qstart_max=5.0:qstart_min=1.0:qstart_std=1.3112201362143716:qstart_sum=39.0:ref_name_counter=GB_GCA_002083825.1_protein.faa_DAZV01000059.1_40@PF00015_full_PFAM.411.583--2||GB_GCA_005883405.1_protein.faa_VBGG01000368.1_8@PF00015_full_PFAM.420.578--2||GB_GCA_011053965.1_protein.faa_DSJO01000022.1_216@PF00015_full_PFAM.162.322--5||GB_GCA_011057325.1_protein.faa_DSGV01000024.1_76@PF00015_full_PFAM.400.596--5||GB_GCA_019239775.1_protein.faa_JAFAZN010000054.1_9@PF00015_full_PFAM.554.736--2||GB_GCA_019239775.1_protein.faa_JAFAZN010000304.1_38@PF00015_full_PFAM.544.718--2||GB_GCA_019239775.1_protein.faa_JAFAZN010000333.1_14@PF00015_full_PFAM.411.595--1:scovhsp_avg=70.96315789473684:scovhsp_max=100.0:scovhsp_min=50.0:scovhsp_std=15.272895764367666:scovhsp_sum=1348.3:send_avg=141.8421052631579:send_max=174.0:send_min=95.0:send_std=22.196754412137565:send_sum=2695.0:sstart_avg=18.94736842105263:sstart_max=58.0:sstart_min=1.0:sstart_std=20.128679606225006:sstart_sum=360.0])0.865:0.019254[&&NHX:Sample_counter=rhizpot1--3||rhizpot3--2||rhiztom1--16||rhiztom2--21||rhiztom3--16:Type_counter=GTDB--1||capture--58:besthit_avg=72.88387096774194:besthit_max=83.7:besthit_min=41.7:besthit_std=8.681478244868728:besthit_sum=2259.4:bitscore_avg=150.34193548387097:bitscore_max=194.0:bitscore_min=61.6:bitscore_std=28.29601590558346:bitscore_sum=4660.6:capture_class_counter=c__AC1--1||c__Acidobacteriae--1||c__Actinomycetia--1||c__Alphaproteobacteria--2||c__Bacilli--1||c__Desulfobulbia--1||c__Desulfovibrionia--17||c__Desulfuromonadia--1||c__Gammaproteobacteria--22||c__Halobacteria--1||c__MBNT15--1||c__Phycisphaerae--4||c__Sericytochromatia--3||c__Symbiobacteriia--1||c__Thermaerobacteria--1:capture_domain_counter=d__Archaea--1||d__Bacteria--57:capture_family_counter=f__Aeromonadaceae--5||f__Alicyclobacillaceae--1||f__Azospirillaceae--1||f__Burkholderiaceae--1||f__Competibacteraceae--2||f__Desulfocapsaceae--1||f__Desulfovibrionaceae--17||f__EtOH8--1||f__Geobacteraceae--1||f__MBNT15--1||f__Micromonosporaceae--1||f__Natrialbaceae--1||f__Pseudomonadaceae--10||f__Rhodocyclaceae--1||f__S140-43--1||f__Sphingomonadaceae--1||f__Symbiobacteriaceae--1||f__Thermaerobacteraceae--1||f__Thioalkalivibrionaceae--1||f__Thiomicrospiraceae--1||f__UBA1924--4||f__UBA4093--3||f__UBA7541--1:capture_genus_counter=g__Acidoferrum--1||g__Alicyclobacillus_H--1||g__Aminidesulfovibrio--1||g__Azohydromonas--1||g__BOG-933--1||g__Contendobacter--2||g__Dactylosporangium--1||g__Desulfoprunum--1||g__Geobacter--1||g__Halodesulfovibrio--3||g__Halovivax--1||g__Pseudomonas_A--1||g__Pseudomonas_E--8||g__Pseudomonas_F--1||g__S140-43--1||g__Solidesulfovibrio--13||g__Sphingomonas--1||g__Sulfurivirga--1||g__Symbiobacterium--1||g__Thermaerobacter--1||g__Thioalkalivibrio--1||g__UBA2219--1||g__UBA2226--1||g__UBA4093--3||g__UBA6054--4||g__Zobellella_D--5||g__Zoogloea--1:capture_order_counter=o__AC1--1||o__Acidoferrales--1||o__Alicyclobacillales--1||o__Azospirillales--1||o__Burkholderiales--2||o__Competibacterales--2||o__Desulfobulbales--1||o__Desulfovibrionales--17||o__Ectothiorhodospirales--1||o__Enterobacterales--5||o__Geobacterales--1||o__Halobacteriales--1||o__MBNT15--1||o__Mycobacteriales--1||o__Phycisphaerales--4||o__Pseudomonadales--10||o__S140-43--1||o__S15B-MN24--3||o__Sphingomonadales--1||o__Symbiobacteriales--1||o__Thermaerobacterales--1||o__Thiomicrospirales--1:capture_phylum_counter=p__Acidobacteriota--1||p__Actinobacteriota--1||p__Cyanobacteria--3||p__Desulfobacterota--2||p__Desulfobacterota_E--1||p__Desulfobacterota_I--17||p__Edwardsbacteria--1||p__Firmicutes--1||p__Firmicutes_E--2||p__Halobacteriota--1||p__Planctomycetota--4||p__Proteobacteria--24:capture_species_counter=s__Acidoferrum sp003223255--1||s__Alicyclobacillus_H macrosporangiidus_B--1||s__Aminidesulfovibrio sp002382645--1||s__Azohydromonas aeria--1||s__BOG-933 sp003165295--1||s__Contendobacter sp012031845--2||s__Dactylosporangium siamense--1||s__Desulfoprunum sp008933635--1||s__Geobacter sulfurreducens--1||s__Halodesulfovibrio sp003252375--3||s__Halovivax asiaticus--1||s__Pseudomonas_A stutzeri_A--1||s__Pseudomonas_E asplenii_A--3||s__Pseudomonas_E fluorescens_BA--1||s__Pseudomonas_E mosselii_C--1||s__Pseudomonas_E sp000761545--2||s__Pseudomonas_E sp900187455--1||s__Pseudomonas_F resinovorans_A--1||s__S140-43 sp015491615--1||s__Solidesulfovibrio magneticus_A--12||s__Solidesulfovibrio magneticus_B--1||s__Sphingomonas sanguinis--1||s__Sulfurivirga sp015490265--1||s__Symbiobacterium thermophilum--1||s__Thermaerobacter marianensis--1||s__Thioalkalivibrio sp000376865--1||s__UBA2219 sp002327765--1||s__UBA2226 sp018821925--1||s__UBA4093 sp002083825--3||s__UBA6054 sp002429045--4||s__Zobellella_D taiwanensis--5||s__Zoogloea sp002028455--1:evalue_avg=4.322580645176518e-14:evalue_max=1.34e-12:evalue_min=3.72e-63:evalue_std=2.4067110471585013e-13:evalue_sum=1.3400000000047205e-12:gapopen_avg=0.12903225806451613:gapopen_max=1.0:gapopen_min=0.0:gapopen_std=0.3407771005482388:gapopen_sum=4.0:gtdb_class_counter=c__UBA6077--1:gtdb_domain_counter=d__Bacteria--1:gtdb_family_counter=f__CF-72--1:gtdb_genus_counter=g__CF-72--1:gtdb_order_counter=o__UBA6077--1:gtdb_phylum_counter=p__Chloroflexota--1:gtdb_species_counter=s__CF-72 sp019239775--1:heptad_counter=MCP-34H--1||MCP-40H--28||MCP-44H--1||MCP-52H--29:lbd_counter=:lca_tree=s__CF-72 sp019239775:length_avg=122.93548387096774:length_max=174.0:length_min=89.0:length_std=22.538759924288897:length_sum=3811.0:mismatch_avg=33.516129032258064:mismatch_max=59.0:mismatch_min=16.0:mismatch_std=12.360881758574603:mismatch_sum=1039.0:name=N379100:qcovhsp_avg=98.45806451612904:qcovhsp_max=100.0:qcovhsp_min=95.2:qcovhsp_std=1.4541375894433979:qcovhsp_sum=3052.2000000000003:qend_avg=123.87096774193549:qend_max=177.0:qend_min=89.0:qend_std=22.559169511137995:qend_sum=3840.0:qstart_avg=2.032258064516129:qstart_max=5.0:qstart_min=1.0:qstart_std=1.1397037909837782:qstart_sum=63.0:ref_name_counter=GB_GCA_002083825.1_protein.faa_DAZV01000059.1_40@PF00015_full_PFAM.411.583--2||GB_GCA_005883405.1_protein.faa_VBGG01000368.1_8@PF00015_full_PFAM.420.578--3||GB_GCA_011053965.1_protein.faa_DSJO01000022.1_216@PF00015_full_PFAM.162.322--5||GB_GCA_011057325.1_protein.faa_DSGV01000024.1_76@PF00015_full_PFAM.400.596--14||GB_GCA_019239775.1_protein.faa_JAFAZN010000054.1_9@PF00015_full_PFAM.554.736--2||GB_GCA_019239775.1_protein.faa_JAFAZN010000142.1_3@PF00015_full_PFAM.375.535--1||GB_GCA_019239775.1_protein.faa_JAFAZN010000304.1_38@PF00015_full_PFAM.544.718--2||GB_GCA_019239775.1_protein.faa_JAFAZN010000333.1_14@PF00015_full_PFAM.411.595--2:scovhsp_avg=68.43870967741935:scovhsp_max=100.0:scovhsp_min=50.0:scovhsp_std=13.691863214317104:scovhsp_sum=2121.6:send_avg=140.09677419354838:send_max=174.0:send_min=95.0:send_std=21.570589296091224:send_sum=4343.0:sstart_avg=18.225806451612904:sstart_max=58.0:sstart_min=1.0:sstart_std=18.876280843816232:sstart_sum=565.0],(((((523caddc-1308-4322-8822-a7ab13a79c05_4@MCPsignal.295.434:5e-09[&&NHX:Sample=rhizpot2:Type=capture:capture_class=c__Holophagae:capture_domain=d__Bacteria:capture_family=f__Holophagaceae:capture_genus=g__Geothrix:capture_order=o__Holophagales:capture_phylum=p__Acidobacteriota:capture_species=s__Geothrix sp016721195:heptad=MCP-52H],(92c16eee-4e64-455c-a2c5-ca13779b8ac2_1@MCPsignal.301.391:0.0313046[&&NHX:Sample=rhizpot2:Type=capture:capture_class=c__Holophagae:capture_domain=d__Bacteria:capture_family=f__Holophagaceae:capture_genus=g__Geothrix:capture_order=o__Holophagales:capture_phylum=p__Acidobacteriota:capture_species=s__Geothrix sp016721195:heptad=MCP-52H],737edaf2-2c2b-488a-b180-2ade5eb13fd1_3@MCPsignal.290.383:0.0476556[&&NHX:Sample=rhizpot2:Type=capture:capture_class=c__Holophagae:capture_domain=d__Bacteria:capture_family=f__Holophagaceae:capture_genus=g__Geothrix:capture_order=o__Holophagales:capture_phylum=p__Acidobacteriota:capture_species=s__Geothrix sp016721195:heptad=MCP-52H])0:5e-09[&&NHX:Sample_counter=rhizpot2--2:Type_counter=capture--2:capture_class_counter=c__Holophagae--2:capture_domain_counter=d__Bacteria--2:capture_family_counter=f__Holophagaceae--2:capture_genus_counter=g__Geothrix--2:capture_order_counter=o__Holophagales--2:capture_phylum_counter=p__Acidobacteriota--2:capture_species_counter=s__Geothrix sp016721195--2:gtdb_class_counter=:gtdb_domain_counter=:gtdb_family_counter=:gtdb_genus_counter=:gtdb_order_counter=:gtdb_phylum_counter=:gtdb_species_counter=:heptad_counter=MCP-52H--2:lbd_counter=:name=N379104:ref_name_counter=])0.953:0.0526925[&&NHX:Sample_counter=rhizpot2--3:Type_counter=capture--3:capture_class_counter=c__Holophagae--3:capture_domain_counter=d__Bacteria--3:capture_family_counter=f__Holophagaceae--3:capture_genus_counter=g__Geothrix--3:capture_order_counter=o__Holophagales--3:capture_phylum_counter=p__Acidobacteriota--3:capture_species_counter=s__Geothrix sp016721195--3:gtdb_class_counter=:gtdb_domain_counter=:gtdb_family_counter=:gtdb_genus_counter=:gtdb_order_counter=:gtdb_phylum_counter=:gtdb_species_counter=:heptad_counter=MCP-52H--3:lbd_counter=:name=N379105:ref_name_counter=],((712c6cf8-1184-4bf3-a876-fd62be5bc15b_4@MCPsignal.261.348:5e-09[&&NHX:Sample=rhiztom1:Type=capture:capture_class=c__Negativicutes:capture_domain=d__Bacteria:capture_family=f__Selenomonadaceae:capture_genus=g__Selenomonas_A:capture_order=o__Selenomonadales:capture_phylum=p__Firmicutes_C:capture_species=s__Selenomonas_A ruminantium_G:heptad=MCP-52H],(4fa76a1c-47a8-4ac3-99f4-44615688b8bb_5@MCPsignal.157.296:0.0174031[&&NHX:Sample=rhiztom1:Type=capture:besthit=60.4:bitscore=130.0:capture_class=c__Gammaproteobacteria:capture_domain=d__Bacteria:capture_family=f__Pseudomonadaceae:capture_genus=g__Pseudomonas:capture_order=o__Pseudomonadales:capture_phylum=p__Proteobacteria:capture_species=s__Pseudomonas nitroreducens_A:evalue=7.98e-39:gapopen=1.0:heptad=MCP-40H:length=134.0:mismatch=52.0:qcovhsp=96.4:qend=134.0:qstart=1.0:ref_name=GB_GCA_011053965.1_protein.faa_DSJO01000022.1_216@PF00015_full_PFAM.162.322:scovhsp=83.1:send=158.0:sstart=26.0],9b14a6e5-4b42-4918-825c-6422f03dc03c_5@MCPsignal.328.432:0.0724198[&&NHX:Sample=rhiztom1:Type=capture:besthit=62.0:bitscore=106.0:capture_class=c__Desulfovibrionia:capture_domain=d__Bacteria:capture_family=f__Desulfovibrionaceae:capture_genus=g__Aminidesulfovibrio:capture_order=o__Desulfovibrionales:capture_phylum=p__Desulfobacterota_I:capture_species=s__Aminidesulfovibrio sp002382645:evalue=3.65e-30:gapopen=0.0:heptad=MCP-52H:length=100.0:mismatch=38.0:qcovhsp=96.2:qend=101.0:qstart=2.0:ref_name=GB_GCA_019239775.1_protein.faa_JAFAZN010000142.1_3@PF00015_full_PFAM.375.535:scovhsp=62.5:send=147.0:sstart=48.0])0.764:0.0289206[&&NHX:Sample_counter=rhiztom1--2:Type_counter=capture--2:besthit_avg=61.2:besthit_max=62.0:besthit_min=60.4:besthit_std=1.1313708498984771:besthit_sum=122.4:bitscore_avg=118.0:bitscore_max=130.0:bitscore_min=106.0:bitscore_std=16.97056274847714:bitscore_sum=236.0:capture_class_counter=c__Desulfovibrionia--1||c__Gammaproteobacteria--1:capture_domain_counter=d__Bacteria--2:capture_family_counter=f__Desulfovibrionaceae--1||f__Pseudomonadaceae--1:capture_genus_counter=g__Aminidesulfovibrio--1||g__Pseudomonas--1:capture_order_counter=o__Desulfovibrionales--1||o__Pseudomonadales--1:capture_phylum_counter=p__Desulfobacterota_I--1||p__Proteobacteria--1:capture_species_counter=s__Aminidesulfovibrio sp002382645--1||s__Pseudomonas nitroreducens_A--1:evalue_avg=1.8250000039900003e-30:evalue_max=3.65e-30:evalue_min=7.98e-39:evalue_std=2.5809397456881865e-30:evalue_sum=3.6500000079800006e-30:gapopen_avg=0.5:gapopen_max=1.0:gapopen_min=0.0:gapopen_std=0.7071067811865476:gapopen_sum=1.0:gtdb_class_counter=:gtdb_domain_counter=:gtdb_family_counter=:gtdb_genus_counter=:gtdb_order_counter=:gtdb_phylum_counter=:gtdb_species_counter=:heptad_counter=MCP-40H--1||MCP-52H--1:lbd_counter=:length_avg=117.0:length_max=134.0:length_min=100.0:length_std=24.041630560342615:length_sum=234.0:mismatch_avg=45.0:mismatch_max=52.0:mismatch_min=38.0:mismatch_std=9.899494936611665:mismatch_sum=90.0:name=N379109:qcovhsp_avg=96.30000000000001:qcovhsp_max=96.4:qcovhsp_min=96.2:qcovhsp_std=0.14142135623731153:qcovhsp_sum=192.60000000000002:qend_avg=117.5:qend_max=134.0:qend_min=101.0:qend_std=23.33452377915607:qend_sum=235.0:qstart_avg=1.5:qstart_max=2.0:qstart_min=1.0:qstart_std=0.7071067811865476:qstart_sum=3.0:ref_name_counter=GB_GCA_011053965.1_protein.faa_DSJO01000022.1_216@PF00015_full_PFAM.162.322--1||GB_GCA_019239775.1_protein.faa_JAFAZN010000142.1_3@PF00015_full_PFAM.375.535--1:scovhsp_avg=72.8:scovhsp_max=83.1:scovhsp_min=62.5:scovhsp_std=14.566399692442875:scovhsp_sum=145.6:send_avg=152.5:send_max=158.0:send_min=147.0:send_std=7.7781745930520225:send_sum=305.0:sstart_avg=37.0:sstart_max=48.0:sstart_min=26.0:sstart_std=15.556349186104045:sstart_sum=74.0])0.794:0.00935964[&&NHX:Sample_counter=rhiztom1--3:Type_counter=capture--3:besthit_avg=61.2:besthit_max=62.0:besthit_min=60.4:besthit_std=1.1313708498984771:besthit_sum=122.4:bitscore_avg=118.0:bitscore_max=130.0:bitscore_min=106.0:bitscore_std=16.97056274847714:bitscore_sum=236.0:capture_class_counter=c__Desulfovibrionia--1||c__Gammaproteobacteria--1||c__Negativicutes--1:capture_domain_counter=d__Bacteria--3:capture_family_counter=f__Desulfovibrionaceae--1||f__Pseudomonadaceae--1||f__Selenomonadaceae--1:capture_genus_counter=g__Aminidesulfovibrio--1||g__Pseudomonas--1||g__Selenomonas_A--1:capture_order_counter=o__Desulfovibrionales--1||o__Pseudomonadales--1||o__Selenomonadales--1:capture_phylum_counter=p__Desulfobacterota_I--1||p__Firmicutes_C--1||p__Proteobacteria--1:capture_species_counter=s__Aminidesulfovibrio sp002382645--1||s__Pseudomonas nitroreducens_A--1||s__Selenomonas_A ruminantium_G--1:evalue_avg=1.8250000039900003e-30:evalue_max=3.65e-30:evalue_min=7.98e-39:evalue_std=2.5809397456881865e-30:evalue_sum=3.6500000079800006e-30:gapopen_avg=0.5:gapopen_max=1.0:gapopen_min=0.0:gapopen_std=0.7071067811865476:gapopen_sum=1.0:gtdb_class_counter=:gtdb_domain_counter=:gtdb_family_counter=:gtdb_genus_counter=:gtdb_order_counter=:gtdb_phylum_counter=:gtdb_species_counter=:heptad_counter=MCP-40H--1||MCP-52H--2:lbd_counter=:length_avg=117.0:length_max=134.0:length_min=100.0:length_std=24.041630560342615:length_sum=234.0:mismatch_avg=45.0:mismatch_max=52.0:mismatch_min=38.0:mismatch_std=9.899494936611665:mismatch_sum=90.0:name=N379110:qcovhsp_avg=96.30000000000001:qcovhsp_max=96.4:qcovhsp_min=96.2:qcovhsp_std=0.14142135623731153:qcovhsp_sum=192.60000000000002:qend_avg=117.5:qend_max=134.0:qend_min=101.0:qend_std=23.33452377915607:qend_sum=235.0:qstart_avg=1.5:qstart_max=2.0:qstart_min=1.0:qstart_std=0.7071067811865476:qstart_sum=3.0:ref_name_counter=GB_GCA_011053965.1_protein.faa_DSJO01000022.1_216@PF00015_full_PFAM.162.322--1||GB_GCA_019239775.1_protein.faa_JAFAZN010000142.1_3@PF00015_full_PFAM.375.535--1:scovhsp_avg=72.8:scovhsp_max=83.1:scovhsp_min=62.5:scovhsp_std=14.566399692442875:scovhsp_sum=145.6:send_avg=152.5:send_max=158.0:send_min=147.0:send_std=7.7781745930520225:send_sum=305.0:sstart_avg=37.0:sstart_max=48.0:sstart_min=26.0:sstart_std=15.556349186104045:sstart_sum=74.0],be577361-c589-4785-a9ed-307389224bbb_3@MCPsignal.150.245:0.0503737[&&NHX:Sample=rhiztom1:Type=capture:capture_class=c__Gammaproteobacteria:capture_domain=d__Bacteria:capture_family=f__Pseudomonadaceae:capture_genus=g__Pseudomonas:capture_order=o__Pseudomonadales:capture_phylum=p__Proteobacteria:capture_species=s__Pseudomonas nitroreducens_A:heptad=MCP-52H])0.703:0.00702129[&&NHX:Sample_counter=rhiztom1--4:Type_counter=capture--4:besthit_avg=61.2:besthit_max=62.0:besthit_min=60.4:besthit_std=1.1313708498984771:besthit_sum=122.4:bitscore_avg=118.0:bitscore_max=130.0:bitscore_min=106.0:bitscore_std=16.97056274847714:bitscore_sum=236.0:capture_class_counter=c__Desulfovibrionia--1||c__Gammaproteobacteria--2||c__Negativicutes--1:capture_domain_counter=d__Bacteria--4:capture_family_counter=f__Desulfovibrionaceae--1||f__Pseudomonadaceae--2||f__Selenomonadaceae--1:capture_genus_counter=g__Aminidesulfovibrio--1||g__Pseudomonas--2||g__Selenomonas_A--1:capture_order_counter=o__Desulfovibrionales--1||o__Pseudomonadales--2||o__Selenomonadales--1:capture_phylum_counter=p__Desulfobacterota_I--1||p__Firmicutes_C--1||p__Proteobacteria--2:capture_species_counter=s__Aminidesulfovibrio sp002382645--1||s__Pseudomonas nitroreducens_A--2||s__Selenomonas_A ruminantium_G--1:evalue_avg=1.8250000039900003e-30:evalue_max=3.65e-30:evalue_min=7.98e-39:evalue_std=2.5809397456881865e-30:evalue_sum=3.6500000079800006e-30:gapopen_avg=0.5:gapopen_max=1.0:gapopen_min=0.0:gapopen_std=0.7071067811865476:gapopen_sum=1.0:gtdb_class_counter=:gtdb_domain_counter=:gtdb_family_counter=:gtdb_genus_counter=:gtdb_order_counter=:gtdb_phylum_counter=:gtdb_species_counter=:heptad_counter=MCP-40H--1||MCP-52H--3:lbd_counter=:length_avg=117.0:length_max=134.0:length_min=100.0:length_std=24.041630560342615:length_sum=234.0:mismatch_avg=45.0:mismatch_max=52.0:mismatch_min=38.0:mismatch_std=9.899494936611665:mismatch_sum=90.0:name=N379112:qcovhsp_avg=96.30000000000001:qcovhsp_max=96.4:qcovhsp_min=96.2:qcovhsp_std=0.14142135623731153:qcovhsp_sum=192.60000000000002:qend_avg=117.5:qend_max=134.0:qend_min=101.0:qend_std=23.33452377915607:qend_sum=235.0:qstart_avg=1.5:qstart_max=2.0:qstart_min=1.0:qstart_std=0.7071067811865476:qstart_sum=3.0:ref_name_counter=GB_GCA_011053965.1_protein.faa_DSJO01000022.1_216@PF00015_full_PFAM.162.322--1||GB_GCA_019239775.1_protein.faa_JAFAZN010000142.1_3@PF00015_full_PFAM.375.535--1:scovhsp_avg=72.8:scovhsp_max=83.1:scovhsp_min=62.5:scovhsp_std=14.566399692442875:scovhsp_sum=145.6:send_avg=152.5:send_max=158.0:send_min=147.0:send_std=7.7781745930520225:send_sum=305.0:sstart_avg=37.0:sstart_max=48.0:sstart_min=26.0:sstart_std=15.556349186104045:sstart_sum=74.0])0.992:0.141663[&&NHX:Sample_counter=rhizpot2--3||rhiztom1--4:Type_counter=capture--7:besthit_avg=61.2:besthit_max=62.0:besthit_min=60.4:besthit_std=1.1313708498984771:besthit_sum=122.4:bitscore_avg=118.0:bitscore_max=130.0:bitscore_min=106.0:bitscore_std=16.97056274847714:bitscore_sum=236.0:capture_class_counter=c__Desulfovibrionia--1||c__Gammaproteobacteria--2||c__Holophagae--3||c__Negativicutes--1:capture_domain_counter=d__Bacteria--7:capture_family_counter=f__Desulfovibrionaceae--1||f__Holophagaceae--3||f__Pseudomonadaceae--2||f__Selenomonadaceae--1:capture_genus_counter=g__Aminidesulfovibrio--1||g__Geothrix--3||g__Pseudomonas--2||g__Selenomonas_A--1:capture_order_counter=o__Desulfovibrionales--1||o__Holophagales--3||o__Pseudomonadales--2||o__Selenomonadales--1:capture_phylum_counter=p__Acidobacteriota--3||p__Desulfobacterota_I--1||p__Firmicutes_C--1||p__Proteobacteria--2:capture_species_counter=s__Aminidesulfovibrio sp002382645--1||s__Geothrix sp016721195--3||s__Pseudomonas nitroreducens_A--2||s__Selenomonas_A ruminantium_G--1:evalue_avg=1.8250000039900003e-30:evalue_max=3.65e-30:evalue_min=7.98e-39:evalue_std=2.5809397456881865e-30:evalue_sum=3.6500000079800006e-30:gapopen_avg=0.5:gapopen_max=1.0:gapopen_min=0.0:gapopen_std=0.7071067811865476:gapopen_sum=1.0:gtdb_class_counter=:gtdb_domain_counter=:gtdb_family_counter=:gtdb_genus_counter=:gtdb_order_counter=:gtdb_phylum_counter=:gtdb_species_counter=:heptad_counter=MCP-40H--1||MCP-52H--6:lbd_counter=:length_avg=117.0:length_max=134.0:length_min=100.0:length_std=24.041630560342615:length_sum=234.0:mismatch_avg=45.0:mismatch_max=52.0:mismatch_min=38.0:mismatch_std=9.899494936611665:mismatch_sum=90.0:name=N379113:qcovhsp_avg=96.30000000000001:qcovhsp_max=96.4:qcovhsp_min=96.2:qcovhsp_std=0.14142135623731153:qcovhsp_sum=192.60000000000002:qend_avg=117.5:qend_max=134.0:qend_min=101.0:qend_std=23.33452377915607:qend_sum=235.0:qstart_avg=1.5:qstart_max=2.0:qstart_min=1.0:qstart_std=0.7071067811865476:qstart_sum=3.0:ref_name_counter=GB_GCA_011053965.1_protein.faa_DSJO01000022.1_216@PF00015_full_PFAM.162.322--1||GB_GCA_019239775.1_protein.faa_JAFAZN010000142.1_3@PF00015_full_PFAM.375.535--1:scovhsp_avg=72.8:scovhsp_max=83.1:scovhsp_min=62.5:scovhsp_std=14.566399692442875:scovhsp_sum=145.6:send_avg=152.5:send_max=158.0:send_min=147.0:send_std=7.7781745930520225:send_sum=305.0:sstart_avg=37.0:sstart_max=48.0:sstart_min=26.0:sstart_std=15.556349186104045:sstart_sum=74.0],(d1deb290-a2d9-417d-a483-e370b5d7e6a9_1@MCPsignal.38.118:0.0602839[&&NHX:Sample=rhiztom2:Type=capture:capture_class=c__Desulfovibrionia:capture_domain=d__Bacteria:capture_family=f__Desulfovibrionaceae:capture_genus=g__Solidesulfovibrio:capture_order=o__Desulfovibrionales:capture_phylum=p__Desulfobacterota_I:capture_species=s__Solidesulfovibrio magneticus_A:heptad=MCP-40H],(c7fed725-76e8-420f-ae3b-4e61d8feb7d0_4@MCPsignal.794.874:0.1168[&&NHX:Sample=rhiztom2:Type=capture:capture_class=c__Gammaproteobacteria:capture_domain=d__Bacteria:capture_family=f__Pseudomonadaceae:capture_genus=g__Pseudomonas_E:capture_order=o__Pseudomonadales:capture_phylum=p__Proteobacteria:capture_species=s__Pseudomonas_E amygdali:heptad=MCP-52H],((((1172516a-daf9-4a8c-b77a-60629955c5b2_5@MCPsignal.316.436:5e-09[&&NHX:Sample=rhiztom3:Type=capture:capture_class=c__Limnochordia:capture_domain=d__Bacteria:capture_family=f__ZCTH02-B6:capture_genus=g__ZC3RG10:capture_order=o__Limnochordales_A:capture_phylum=p__Firmicutes_G:capture_species=s__ZC3RG10 sp017577945:heptad=MCP-52H],((8b1c56f4-4047-4ddd-9661-d401989dc7ac_2@MCPsignal.43.226:5e-09[&&NHX:Sample=rhiztom3:Type=capture:capture_class=c__Gammaproteobacteria:capture_domain=d__Bacteria:capture_family=f__Ectothiorhodospiraceae:capture_genus=g__Thioalkalivibrio_A:capture_order=o__Ectothiorhodospirales:capture_phylum=p__Proteobacteria:capture_species=s__Thioalkalivibrio_A sulfidiphilus:heptad=MCP-52H],((abe12ceb-6380-4a17-9864-b33491ed1421_6@MCPsignal.426.532:5e-09[&&NHX:Sample=rhiztom2:Type=capture:besthit=65.3:bitscore=114.0:capture_class=c__Syntrophomonadia:capture_domain=d__Bacteria:capture_family=f__Syntrophomonadaceae:capture_genus=g__DTU019:capture_order=o__Syntrophomonadales:capture_phylum=p__Firmicutes_B:capture_species=s__DTU019 sp002402575:evalue=5.26e-33:gapopen=0.0:heptad=MCP-52H:length=101.0:mismatch=35.0:qcovhsp=95.3:qend=101.0:qstart=1.0:ref_name=GB_GCA_011053965.1_protein.faa_DSJO01000022.1_216@PF00015_full_PFAM.162.322:scovhsp=63.1:send=158.0:sstart=58.0],e3bca2b0-c881-4cc3-80cc-224b87448b4f_5@MCPsignal.34.126:0.00711661[&&NHX:Sample=rhiztom2:Type=capture:capture_class=c__Dehalococcoidia:capture_domain=d__Bacteria:capture_family=f__DSGV01:capture_genus=g__DSGV01:capture_order=o__DSGV01:capture_phylum=p__Chloroflexota:capture_species=s__DSGV01 sp011057325:heptad=MCP-52H])0:6e-09[&&NHX:Sample_counter=rhiztom2--2:Type_counter=capture--2:besthit_avg=65.3:besthit_max=65.3:besthit_min=65.3:besthit_std=0:besthit_sum=65.3:bitscore_avg=114.0:bitscore_max=114.0:bitscore_min=114.0:bitscore_std=0:bitscore_sum=114.0:capture_class_counter=c__Dehalococcoidia--1||c__Syntrophomonadia--1:capture_domain_counter=d__Bacteria--2:capture_family_counter=f__DSGV01--1||f__Syntrophomonadaceae--1:capture_genus_counter=g__DSGV01--1||g__DTU019--1:capture_order_counter=o__DSGV01--1||o__Syntrophomonadales--1:capture_phylum_counter=p__Chloroflexota--1||p__Firmicutes_B--1:capture_species_counter=s__DSGV01 sp011057325--1||s__DTU019 sp002402575--1:evalue_avg=5.26e-33:evalue_max=5.26e-33:evalue_min=5.26e-33:evalue_std=0:evalue_sum=5.26e-33:gapopen_avg=0.0:gapopen_max=0.0:gapopen_min=0.0:gapopen_std=0:gapopen_sum=0.0:gtdb_class_counter=:gtdb_domain_counter=:gtdb_family_counter=:gtdb_genus_counter=:gtdb_order_counter=:gtdb_phylum_counter=:gtdb_species_counter=:heptad_counter=MCP-52H--2:lbd_counter=:length_avg=101.0:length_max=101.0:length_min=101.0:length_std=0:length_sum=101.0:mismatch_avg=35.0:mismatch_max=35.0:mismatch_min=35.0:mismatch_std=0:mismatch_sum=35.0:name=N379120:qcovhsp_avg=95.3:qcovhsp_max=95.3:qcovhsp_min=95.3:qcovhsp_std=0:qcovhsp_sum=95.3:qend_avg=101.0:qend_max=101.0:qend_min=101.0:qend_std=0:qend_sum=101.0:qstart_avg=1.0:qstart_max=1.0:qstart_min=1.0:qstart_std=0:qstart_sum=1.0:ref_name_counter=GB_GCA_011053965.1_protein.faa_DSJO01000022.1_216@PF00015_full_PFAM.162.322--1:scovhsp_avg=63.1:scovhsp_max=63.1:scovhsp_min=63.1:scovhsp_std=0:scovhsp_sum=63.1:send_avg=158.0:send_max=158.0:send_min=158.0:send_std=0:send_sum=158.0:sstart_avg=58.0:sstart_max=58.0:sstart_min=58.0:sstart_std=0:sstart_sum=58.0],cc465778-00bf-4c4e-8589-17cd045898dd_1@MCPsignal.298.439:5e-09[&&NHX:Sample=rhiztom1:Type=capture:besthit=72.4:bitscore=166.0:capture_class=c__Gammaproteobacteria:capture_domain=d__Bacteria:capture_family=f__Ectothiorhodospiraceae:capture_genus=g__Thioalkalivibrio_A:capture_order=o__Ectothiorhodospirales:capture_phylum=p__Proteobacteria:capture_species=s__Thioalkalivibrio_A sulfidiphilus:evalue=4.69e-53:gapopen=0.0:heptad=MCP-44H:length=134.0:mismatch=37.0:qcovhsp=95.0:qend=136.0:qstart=3.0:ref_name=GB_GCA_011053965.1_protein.faa_DSJO01000022.1_216@PF00015_full_PFAM.162.322:scovhsp=83.8:send=158.0:sstart=25.0])0.902:0.0187001[&&NHX:Sample_counter=rhiztom1--1||rhiztom2--2:Type_counter=capture--3:besthit_avg=68.85:besthit_max=72.4:besthit_min=65.3:besthit_std=5.0204581464244935:besthit_sum=137.7:bitscore_avg=140.0:bitscore_max=166.0:bitscore_min=114.0:bitscore_std=36.76955262170047:bitscore_sum=280.0:capture_class_counter=c__Dehalococcoidia--1||c__Gammaproteobacteria--1||c__Syntrophomonadia--1:capture_domain_counter=d__Bacteria--3:capture_family_counter=f__DSGV01--1||f__Ectothiorhodospiraceae--1||f__Syntrophomonadaceae--1:capture_genus_counter=g__DSGV01--1||g__DTU019--1||g__Thioalkalivibrio_A--1:capture_order_counter=o__DSGV01--1||o__Ectothiorhodospirales--1||o__Syntrophomonadales--1:capture_phylum_counter=p__Chloroflexota--1||p__Firmicutes_B--1||p__Proteobacteria--1:capture_species_counter=s__DSGV01 sp011057325--1||s__DTU019 sp002402575--1||s__Thioalkalivibrio_A sulfidiphilus--1:evalue_avg=2.63e-33:evalue_max=5.26e-33:evalue_min=4.69e-53:evalue_std=3.7193816690412395e-33:evalue_sum=5.26e-33:gapopen_avg=0.0:gapopen_max=0.0:gapopen_min=0.0:gapopen_std=0.0:gapopen_sum=0.0:gtdb_class_counter=:gtdb_domain_counter=:gtdb_family_counter=:gtdb_genus_counter=:gtdb_order_counter=:gtdb_phylum_counter=:gtdb_species_counter=:heptad_counter=MCP-44H--1||MCP-52H--2:lbd_counter=:length_avg=117.5:length_max=134.0:length_min=101.0:length_std=23.33452377915607:length_sum=235.0:mismatch_avg=36.0:mismatch_max=37.0:mismatch_min=35.0:mismatch_std=1.4142135623730951:mismatch_sum=72.0:name=N379122:qcovhsp_avg=95.15:qcovhsp_max=95.3:qcovhsp_min=95.0:qcovhsp_std=0.21213203435596226:qcovhsp_sum=190.3:qend_avg=118.5:qend_max=136.0:qend_min=101.0:qend_std=24.748737341529164:qend_sum=237.0:qstart_avg=2.0:qstart_max=3.0:qstart_min=1.0:qstart_std=1.4142135623730951:qstart_sum=4.0:ref_name_counter=GB_GCA_011053965.1_protein.faa_DSJO01000022.1_216@PF00015_full_PFAM.162.322--2:scovhsp_avg=73.45:scovhsp_max=83.8:scovhsp_min=63.1:scovhsp_std=14.637110370561532:scovhsp_sum=146.9:send_avg=158.0:send_max=158.0:send_min=158.0:send_std=0.0:send_sum=316.0:sstart_avg=41.5:sstart_max=58.0:sstart_min=25.0:sstart_std=23.33452377915607:sstart_sum=83.0])0:5e-09[&&NHX:Sample_counter=rhiztom1--1||rhiztom2--2||rhiztom3--1:Type_counter=capture--4:besthit_avg=68.85:besthit_max=72.4:besthit_min=65.3:besthit_std=5.0204581464244935:besthit_sum=137.7:bitscore_avg=140.0:bitscore_max=166.0:bitscore_min=114.0:bitscore_std=36.76955262170047:bitscore_sum=280.0:capture_class_counter=c__Dehalococcoidia--1||c__Gammaproteobacteria--2||c__Syntrophomonadia--1:capture_domain_counter=d__Bacteria--4:capture_family_counter=f__DSGV01--1||f__Ectothiorhodospiraceae--2||f__Syntrophomonadaceae--1:capture_genus_counter=g__DSGV01--1||g__DTU019--1||g__Thioalkalivibrio_A--2:capture_order_counter=o__DSGV01--1||o__Ectothiorhodospirales--2||o__Syntrophomonadales--1:capture_phylum_counter=p__Chloroflexota--1||p__Firmicutes_B--1||p__Proteobacteria--2:capture_species_counter=s__DSGV01 sp011057325--1||s__DTU019 sp002402575--1||s__Thioalkalivibrio_A sulfidiphilus--2:evalue_avg=2.63e-33:evalue_max=5.26e-33:evalue_min=4.69e-53:evalue_std=3.7193816690412395e-33:evalue_sum=5.26e-33:gapopen_avg=0.0:gapopen_max=0.0:gapopen_min=0.0:gapopen_std=0.0:gapopen_sum=0.0:gtdb_class_counter=:gtdb_domain_counter=:gtdb_family_counter=:gtdb_genus_counter=:gtdb_order_counter=:gtdb_phylum_counter=:gtdb_species_counter=:heptad_counter=MCP-44H--1||MCP-52H--3:lbd_counter=:length_avg=117.5:length_max=134.0:length_min=101.0:length_std=23.33452377915607:length_sum=235.0:mismatch_avg=36.0:mismatch_max=37.0:mismatch_min=35.0:mismatch_std=1.4142135623730951:mismatch_sum=72.0:name=N379123:qcovhsp_avg=95.15:qcovhsp_max=95.3:qcovhsp_min=95.0:qcovhsp_std=0.21213203435596226:qcovhsp_sum=190.3:qend_avg=118.5:qend_max=136.0:qend_min=101.0:qend_std=24.748737341529164:qend_sum=237.0:qstart_avg=2.0:qstart_max=3.0:qstart_min=1.0:qstart_std=1.4142135623730951:qstart_sum=4.0:ref_name_counter=GB_GCA_011053965.1_protein.faa_DSJO01000022.1_216@PF00015_full_PFAM.162.322--2:scovhsp_avg=73.45:scovhsp_max=83.8:scovhsp_min=63.1:scovhsp_std=14.637110370561532:scovhsp_sum=146.9:send_avg=158.0:send_max=158.0:send_min=158.0:send_std=0.0:send_sum=316.0:sstart_avg=41.5:sstart_max=58.0:sstart_min=25.0:sstart_std=23.33452377915607:sstart_sum=83.0],d14a5847-0825-5a36-b4c3-941a90e67ca7_1@MCPsignal.77.256:5e-09[&&NHX:Sample=rhiztom3:Type=capture:capture_class=c__Gammaproteobacteria:capture_domain=d__Bacteria:capture_family=f__Ectothiorhodospiraceae:capture_genus=g__Thioalkalivibrio_A:capture_order=o__Ectothiorhodospirales:capture_phylum=p__Proteobacteria:capture_species=s__Thioalkalivibrio_A sulfidiphilus:heptad=MCP-52H])0:5e-09[&&NHX:Sample_counter=rhiztom1--1||rhiztom2--2||rhiztom3--2:Type_counter=capture--5:besthit_avg=68.85:besthit_max=72.4:besthit_min=65.3:besthit_std=5.0204581464244935:besthit_sum=137.7:bitscore_avg=140.0:bitscore_max=166.0:bitscore_min=114.0:bitscore_std=36.76955262170047:bitscore_sum=280.0:capture_class_counter=c__Dehalococcoidia--1||c__Gammaproteobacteria--3||c__Syntrophomonadia--1:capture_domain_counter=d__Bacteria--5:capture_family_counter=f__DSGV01--1||f__Ectothiorhodospiraceae--3||f__Syntrophomonadaceae--1:capture_genus_counter=g__DSGV01--1||g__DTU019--1||g__Thioalkalivibrio_A--3:capture_order_counter=o__DSGV01--1||o__Ectothiorhodospirales--3||o__Syntrophomonadales--1:capture_phylum_counter=p__Chloroflexota--1||p__Firmicutes_B--1||p__Proteobacteria--3:capture_species_counter=s__DSGV01 sp011057325--1||s__DTU019 sp002402575--1||s__Thioalkalivibrio_A sulfidiphilus--3:evalue_avg=2.63e-33:evalue_max=5.26e-33:evalue_min=4.69e-53:evalue_std=3.7193816690412395e-33:evalue_sum=5.26e-33:gapopen_avg=0.0:gapopen_max=0.0:gapopen_min=0.0:gapopen_std=0.0:gapopen_sum=0.0:gtdb_class_counter=:gtdb_domain_counter=:gtdb_family_counter=:gtdb_genus_counter=:gtdb_order_counter=:gtdb_phylum_counter=:gtdb_species_counter=:heptad_counter=MCP-44H--1||MCP-52H--4:lbd_counter=:length_avg=117.5:length_max=134.0:length_min=101.0:length_std=23.33452377915607:length_sum=235.0:mismatch_avg=36.0:mismatch_max=37.0:mismatch_min=35.0:mismatch_std=1.4142135623730951:mismatch_sum=72.0:name=N379125:qcovhsp_avg=95.15:qcovhsp_max=95.3:qcovhsp_min=95.0:qcovhsp_std=0.21213203435596226:qcovhsp_sum=190.3:qend_avg=118.5:qend_max=136.0:qend_min=101.0:qend_std=24.748737341529164:qend_sum=237.0:qstart_avg=2.0:qstart_max=3.0:qstart_min=1.0:qstart_std=1.4142135623730951:qstart_sum=4.0:ref_name_counter=GB_GCA_011053965.1_protein.faa_DSJO01000022.1_216@PF00015_full_PFAM.162.322--2:scovhsp_avg=73.45:scovhsp_max=83.8:scovhsp_min=63.1:scovhsp_std=14.637110370561532:scovhsp_sum=146.9:send_avg=158.0:send_max=158.0:send_min=158.0:send_std=0.0:send_sum=316.0:sstart_avg=41.5:sstart_max=58.0:sstart_min=25.0:sstart_std=23.33452377915607:sstart_sum=83.0])0.77:0.0106024[&&NHX:Sample_counter=rhiztom1--1||rhiztom2--2||rhiztom3--3:Type_counter=capture--6:besthit_avg=68.85:besthit_max=72.4:besthit_min=65.3:besthit_std=5.0204581464244935:besthit_sum=137.7:bitscore_avg=140.0:bitscore_max=166.0:bitscore_min=114.0:bitscore_std=36.76955262170047:bitscore_sum=280.0:capture_class_counter=c__Dehalococcoidia--1||c__Gammaproteobacteria--3||c__Limnochordia--1||c__Syntrophomonadia--1:capture_domain_counter=d__Bacteria--6:capture_family_counter=f__DSGV01--1||f__Ectothiorhodospiraceae--3||f__Syntrophomonadaceae--1||f__ZCTH02-B6--1:capture_genus_counter=g__DSGV01--1||g__DTU019--1||g__Thioalkalivibrio_A--3||g__ZC3RG10--1:capture_order_counter=o__DSGV01--1||o__Ectothiorhodospirales--3||o__Limnochordales_A--1||o__Syntrophomonadales--1:capture_phylum_counter=p__Chloroflexota--1||p__Firmicutes_B--1||p__Firmicutes_G--1||p__Proteobacteria--3:capture_species_counter=s__DSGV01 sp011057325--1||s__DTU019 sp002402575--1||s__Thioalkalivibrio_A sulfidiphilus--3||s__ZC3RG10 sp017577945--1:evalue_avg=2.63e-33:evalue_max=5.26e-33:evalue_min=4.69e-53:evalue_std=3.7193816690412395e-33:evalue_sum=5.26e-33:gapopen_avg=0.0:gapopen_max=0.0:gapopen_min=0.0:gapopen_std=0.0:gapopen_sum=0.0:gtdb_class_counter=:gtdb_domain_counter=:gtdb_family_counter=:gtdb_genus_counter=:gtdb_order_counter=:gtdb_phylum_counter=:gtdb_species_counter=:heptad_counter=MCP-44H--1||MCP-52H--5:lbd_counter=:length_avg=117.5:length_max=134.0:length_min=101.0:length_std=23.33452377915607:length_sum=235.0:mismatch_avg=36.0:mismatch_max=37.0:mismatch_min=35.0:mismatch_std=1.4142135623730951:mismatch_sum=72.0:name=N379126:qcovhsp_avg=95.15:qcovhsp_max=95.3:qcovhsp_min=95.0:qcovhsp_std=0.21213203435596226:qcovhsp_sum=190.3:qend_avg=118.5:qend_max=136.0:qend_min=101.0:qend_std=24.748737341529164:qend_sum=237.0:qstart_avg=2.0:qstart_max=3.0:qstart_min=1.0:qstart_std=1.4142135623730951:qstart_sum=4.0:ref_name_counter=GB_GCA_011053965.1_protein.faa_DSJO01000022.1_216@PF00015_full_PFAM.162.322--2:scovhsp_avg=73.45:scovhsp_max=83.8:scovhsp_min=63.1:scovhsp_std=14.637110370561532:scovhsp_sum=146.9:send_avg=158.0:send_max=158.0:send_min=158.0:send_std=0.0:send_sum=316.0:sstart_avg=41.5:sstart_max=58.0:sstart_min=25.0:sstart_std=23.33452377915607:sstart_sum=83.0],(cf843ce6-1cbe-4108-b3cd-59b4ecc4e806_5@MCPsignal.410.539:0.0159601[&&NHX:Sample=rhiztom2:Type=capture:capture_class=c__Desulfovibrionia:capture_domain=d__Bacteria:capture_family=f__Desulfovibrionaceae:capture_genus=g__Solidesulfovibrio:capture_order=o__Desulfovibrionales:capture_phylum=p__Desulfobacterota_I:capture_species=s__Solidesulfovibrio magneticus_A:heptad=MCP-52H],(777262fb-45cc-47c9-b7e0-3c80dd1c6ea6_6@MCPsignal.316.432:5e-09[&&NHX:Sample=rhiztom3:Type=capture:capture_class=c__Gammaproteobacteria:capture_domain=d__Bacteria:capture_family=f__Pseudomonadaceae:capture_genus=g__Pseudomonas_E:capture_order=o__Pseudomonadales:capture_phylum=p__Proteobacteria:capture_species=s__Pseudomonas_E chlororaphis_E:heptad=MCP-52H],(f149cd9d-d9a1-5569-ae46-a736da40df2a_5@MCPsignal.310.423:5e-09[&&NHX:Sample=rhiztom3:Type=capture:capture_class=c__Desulfovibrionia:capture_domain=d__Bacteria:capture_family=f__Desulfovibrionaceae:capture_genus=g__Solidesulfovibrio:capture_order=o__Desulfovibrionales:capture_phylum=p__Desulfobacterota_I:capture_species=s__Solidesulfovibrio magneticus_A:heptad=MCP-52H],048ac2b8-52df-4eaa-8998-d93284d06ca9_3@MCPsignal.231.346:0.0214955[&&NHX:Sample=rhiztom3:Type=capture:capture_class=c__Gammaproteobacteria:capture_domain=d__Bacteria:capture_family=f__Pseudomonadaceae:capture_genus=g__Pseudomonas_E:capture_order=o__Pseudomonadales:capture_phylum=p__Proteobacteria:capture_species=s__Pseudomonas_E chlororaphis_E:heptad=MCP-52H])0:5e-09[&&NHX:Sample_counter=rhiztom3--2:Type_counter=capture--2:capture_class_counter=c__Desulfovibrionia--1||c__Gammaproteobacteria--1:capture_domain_counter=d__Bacteria--2:capture_family_counter=f__Desulfovibrionaceae--1||f__Pseudomonadaceae--1:capture_genus_counter=g__Pseudomonas_E--1||g__Solidesulfovibrio--1:capture_order_counter=o__Desulfovibrionales--1||o__Pseudomonadales--1:capture_phylum_counter=p__Desulfobacterota_I--1||p__Proteobacteria--1:capture_species_counter=s__Pseudomonas_E chlororaphis_E--1||s__Solidesulfovibrio magneticus_A--1:gtdb_class_counter=:gtdb_domain_counter=:gtdb_family_counter=:gtdb_genus_counter=:gtdb_order_counter=:gtdb_phylum_counter=:gtdb_species_counter=:heptad_counter=MCP-52H--2:lbd_counter=:name=N379131:ref_name_counter=])0.686:0.00452127[&&NHX:Sample_counter=rhiztom3--3:Type_counter=capture--3:capture_class_counter=c__Desulfovibrionia--1||c__Gammaproteobacteria--2:capture_domain_counter=d__Bacteria--3:capture_family_counter=f__Desulfovibrionaceae--1||f__Pseudomonadaceae--2:capture_genus_counter=g__Pseudomonas_E--2||g__Solidesulfovibrio--1:capture_order_counter=o__Desulfovibrionales--1||o__Pseudomonadales--2:capture_phylum_counter=p__Desulfobacterota_I--1||p__Proteobacteria--2:capture_species_counter=s__Pseudomonas_E chlororaphis_E--2||s__Solidesulfovibrio magneticus_A--1:gtdb_class_counter=:gtdb_domain_counter=:gtdb_family_counter=:gtdb_genus_counter=:gtdb_order_counter=:gtdb_phylum_counter=:gtdb_species_counter=:heptad_counter=MCP-52H--3:lbd_counter=:name=N379132:ref_name_counter=])0.968:0.0686114[&&NHX:Sample_counter=rhiztom2--1||rhiztom3--3:Type_counter=capture--4:capture_class_counter=c__Desulfovibrionia--2||c__Gammaproteobacteria--2:capture_domain_counter=d__Bacteria--4:capture_family_counter=f__Desulfovibrionaceae--2||f__Pseudomonadaceae--2:capture_genus_counter=g__Pseudomonas_E--2||g__Solidesulfovibrio--2:capture_order_counter=o__Desulfovibrionales--2||o__Pseudomonadales--2:capture_phylum_counter=p__Desulfobacterota_I--2||p__Proteobacteria--2:capture_species_counter=s__Pseudomonas_E chlororaphis_E--2||s__Solidesulfovibrio magneticus_A--2:gtdb_class_counter=:gtdb_domain_counter=:gtdb_family_counter=:gtdb_genus_counter=:gtdb_order_counter=:gtdb_phylum_counter=:gtdb_species_counter=:heptad_counter=MCP-52H--4:lbd_counter=:name=N379133:ref_name_counter=])0.352:0.0303918[&&NHX:Sample_counter=rhiztom1--1||rhiztom2--3||rhiztom3--6:Type_counter=capture--10:besthit_avg=68.85:besthit_max=72.4:besthit_min=65.3:besthit_std=5.0204581464244935:besthit_sum=137.7:bitscore_avg=140.0:bitscore_max=166.0:bitscore_min=114.0:bitscore_std=36.76955262170047:bitscore_sum=280.0:capture_class_counter=c__Dehalococcoidia--1||c__Desulfovibrionia--2||c__Gammaproteobacteria--5||c__Limnochordia--1||c__Syntrophomonadia--1:capture_domain_counter=d__Bacteria--10:capture_family_counter=f__DSGV01--1||f__Desulfovibrionaceae--2||f__Ectothiorhodospiraceae--3||f__Pseudomonadaceae--2||f__Syntrophomonadaceae--1||f__ZCTH02-B6--1:capture_genus_counter=g__DSGV01--1||g__DTU019--1||g__Pseudomonas_E--2||g__Solidesulfovibrio--2||g__Thioalkalivibrio_A--3||g__ZC3RG10--1:capture_order_counter=o__DSGV01--1||o__Desulfovibrionales--2||o__Ectothiorhodospirales--3||o__Limnochordales_A--1||o__Pseudomonadales--2||o__Syntrophomonadales--1:capture_phylum_counter=p__Chloroflexota--1||p__Desulfobacterota_I--2||p__Firmicutes_B--1||p__Firmicutes_G--1||p__Proteobacteria--5:capture_species_counter=s__DSGV01 sp011057325--1||s__DTU019 sp002402575--1||s__Pseudomonas_E chlororaphis_E--2||s__Solidesulfovibrio magneticus_A--2||s__Thioalkalivibrio_A sulfidiphilus--3||s__ZC3RG10 sp017577945--1:evalue_avg=2.63e-33:evalue_max=5.26e-33:evalue_min=4.69e-53:evalue_std=3.7193816690412395e-33:evalue_sum=5.26e-33:gapopen_avg=0.0:gapopen_max=0.0:gapopen_min=0.0:gapopen_std=0.0:gapopen_sum=0.0:gtdb_class_counter=:gtdb_domain_counter=:gtdb_family_counter=:gtdb_genus_counter=:gtdb_order_counter=:gtdb_phylum_counter=:gtdb_species_counter=:heptad_counter=MCP-44H--1||MCP-52H--9:lbd_counter=:length_avg=117.5:length_max=134.0:length_min=101.0:length_std=23.33452377915607:length_sum=235.0:mismatch_avg=36.0:mismatch_max=37.0:mismatch_min=35.0:mismatch_std=1.4142135623730951:mismatch_sum=72.0:name=N379134:qcovhsp_avg=95.15:qcovhsp_max=95.3:qcovhsp_min=95.0:qcovhsp_std=0.21213203435596226:qcovhsp_sum=190.3:qend_avg=118.5:qend_max=136.0:qend_min=101.0:qend_std=24.748737341529164:qend_sum=237.0:qstart_avg=2.0:qstart_max=3.0:qstart_min=1.0:qstart_std=1.4142135623730951:qstart_sum=4.0:ref_name_counter=GB_GCA_011053965.1_protein.faa_DSJO01000022.1_216@PF00015_full_PFAM.162.322--2:scovhsp_avg=73.45:scovhsp_max=83.8:scovhsp_min=63.1:scovhsp_std=14.637110370561532:scovhsp_sum=146.9:send_avg=158.0:send_max=158.0:send_min=158.0:send_std=0.0:send_sum=316.0:sstart_avg=41.5:sstart_max=58.0:sstart_min=25.0:sstart_std=23.33452377915607:sstart_sum=83.0],(c044ad54-1aee-463b-a2e3-7d8af7b42290_5@MCPsignal.107.247:5e-09[&&NHX:Sample=rhiztom1:Type=capture:capture_class=c__Gammaproteobacteria:capture_domain=d__Bacteria:capture_family=f__Pseudomonadaceae:capture_genus=g__Pseudomonas:capture_order=o__Pseudomonadales:capture_phylum=p__Proteobacteria:capture_species=s__Pseudomonas nitroreducens_A:heptad=MCP-40H],(79cee3cd-80e6-421b-b5cf-b304a7abc03c_5@MCPsignal.202.343:5e-09[&&NHX:Sample=rhiztom2:Type=capture:besthit=72.1:bitscore=171.0:capture_class=c__Gammaproteobacteria:capture_domain=d__Bacteria:capture_family=f__Pseudomonadaceae:capture_genus=g__Pseudomonas_E:capture_order=o__Pseudomonadales:capture_phylum=p__Proteobacteria:capture_species=s__Pseudomonas_E sp002113595:evalue=7.23e-55:gapopen=0.0:heptad=MCP-40H:length=136.0:mismatch=38.0:qcovhsp=96.5:qend=136.0:qstart=1.0:ref_name=GB_GCA_002083825.1_protein.faa_DAZV01000059.1_40@PF00015_full_PFAM.411.583:scovhsp=79.1:send=158.0:sstart=23.0],(2a25f661-e641-4c72-993d-0500ae972988_3@MCPsignal.208.320:5e-09[&&NHX:Sample=rhiztom2:Type=capture:capture_class=c__Bacilli:capture_domain=d__Bacteria:capture_family=f__Paenibacillaceae:capture_genus=g__Cohnella:capture_order=o__Paenibacillales:capture_phylum=p__Firmicutes:capture_species=s__Cohnella xylanilytica:heptad=MCP-40H],23c42341-6f91-5489-91ec-d5e2e6c2baa1_4@MCPsignal.290.374:0.0324617[&&NHX:Sample=rhiztom2:Type=capture:capture_class=c__Actinomycetia:capture_domain=d__Bacteria:capture_family=f__Micromonosporaceae:capture_genus=g__Actinoplanes:capture_order=o__Mycobacteriales:capture_phylum=p__Actinobacteriota:capture_species=s__Actinoplanes palleronii:heptad=MCP-52H])0.766:0.0819507[&&NHX:Sample_counter=rhiztom2--2:Type_counter=capture--2:capture_class_counter=c__Actinomycetia--1||c__Bacilli--1:capture_domain_counter=d__Bacteria--2:capture_family_counter=f__Micromonosporaceae--1||f__Paenibacillaceae--1:capture_genus_counter=g__Actinoplanes--1||g__Cohnella--1:capture_order_counter=o__Mycobacteriales--1||o__Paenibacillales--1:capture_phylum_counter=p__Actinobacteriota--1||p__Firmicutes--1:capture_species_counter=s__Actinoplanes palleronii--1||s__Cohnella xylanilytica--1:gtdb_class_counter=:gtdb_domain_counter=:gtdb_family_counter=:gtdb_genus_counter=:gtdb_order_counter=:gtdb_phylum_counter=:gtdb_species_counter=:heptad_counter=MCP-40H--1||MCP-52H--1:lbd_counter=:name=N379139:ref_name_counter=])0.524:0.0127969[&&NHX:Sample_counter=rhiztom2--3:Type_counter=capture--3:besthit_avg=72.1:besthit_max=72.1:besthit_min=72.1:besthit_std=0:besthit_sum=72.1:bitscore_avg=171.0:bitscore_max=171.0:bitscore_min=171.0:bitscore_std=0:bitscore_sum=171.0:capture_class_counter=c__Actinomycetia--1||c__Bacilli--1||c__Gammaproteobacteria--1:capture_domain_counter=d__Bacteria--3:capture_family_counter=f__Micromonosporaceae--1||f__Paenibacillaceae--1||f__Pseudomonadaceae--1:capture_genus_counter=g__Actinoplanes--1||g__Cohnella--1||g__Pseudomonas_E--1:capture_order_counter=o__Mycobacteriales--1||o__Paenibacillales--1||o__Pseudomonadales--1:capture_phylum_counter=p__Actinobacteriota--1||p__Firmicutes--1||p__Proteobacteria--1:capture_species_counter=s__Actinoplanes palleronii--1||s__Cohnella xylanilytica--1||s__Pseudomonas_E sp002113595--1:evalue_avg=7.23e-55:evalue_max=7.23e-55:evalue_min=7.23e-55:evalue_std=0:evalue_sum=7.23e-55:gapopen_avg=0.0:gapopen_max=0.0:gapopen_min=0.0:gapopen_std=0:gapopen_sum=0.0:gtdb_class_counter=:gtdb_domain_counter=:gtdb_family_counter=:gtdb_genus_counter=:gtdb_order_counter=:gtdb_phylum_counter=:gtdb_species_counter=:heptad_counter=MCP-40H--2||MCP-52H--1:lbd_counter=:length_avg=136.0:length_max=136.0:length_min=136.0:length_std=0:length_sum=136.0:mismatch_avg=38.0:mismatch_max=38.0:mismatch_min=38.0:mismatch_std=0:mismatch_sum=38.0:name=N379140:qcovhsp_avg=96.5:qcovhsp_max=96.5:qcovhsp_min=96.5:qcovhsp_std=0:qcovhsp_sum=96.5:qend_avg=136.0:qend_max=136.0:qend_min=136.0:qend_std=0:qend_sum=136.0:qstart_avg=1.0:qstart_max=1.0:qstart_min=1.0:qstart_std=0:qstart_sum=1.0:ref_name_counter=GB_GCA_002083825.1_protein.faa_DAZV01000059.1_40@PF00015_full_PFAM.411.583--1:scovhsp_avg=79.1:scovhsp_max=79.1:scovhsp_min=79.1:scovhsp_std=0:scovhsp_sum=79.1:send_avg=158.0:send_max=158.0:send_min=158.0:send_std=0:send_sum=158.0:sstart_avg=23.0:sstart_max=23.0:sstart_min=23.0:sstart_std=0:sstart_sum=23.0])0.991:0.102587[&&NHX:Sample_counter=rhiztom1--1||rhiztom2--3:Type_counter=capture--4:besthit_avg=72.1:besthit_max=72.1:besthit_min=72.1:besthit_std=0:besthit_sum=72.1:bitscore_avg=171.0:bitscore_max=171.0:bitscore_min=171.0:bitscore_std=0:bitscore_sum=171.0:capture_class_counter=c__Actinomycetia--1||c__Bacilli--1||c__Gammaproteobacteria--2:capture_domain_counter=d__Bacteria--4:capture_family_counter=f__Micromonosporaceae--1||f__Paenibacillaceae--1||f__Pseudomonadaceae--2:capture_genus_counter=g__Actinoplanes--1||g__Cohnella--1||g__Pseudomonas--1||g__Pseudomonas_E--1:capture_order_counter=o__Mycobacteriales--1||o__Paenibacillales--1||o__Pseudomonadales--2:capture_phylum_counter=p__Actinobacteriota--1||p__Firmicutes--1||p__Proteobacteria--2:capture_species_counter=s__Actinoplanes palleronii--1||s__Cohnella xylanilytica--1||s__Pseudomonas nitroreducens_A--1||s__Pseudomonas_E sp002113595--1:evalue_avg=7.23e-55:evalue_max=7.23e-55:evalue_min=7.23e-55:evalue_std=0:evalue_sum=7.23e-55:gapopen_avg=0.0:gapopen_max=0.0:gapopen_min=0.0:gapopen_std=0:gapopen_sum=0.0:gtdb_class_counter=:gtdb_domain_counter=:gtdb_family_counter=:gtdb_genus_counter=:gtdb_order_counter=:gtdb_phylum_counter=:gtdb_species_counter=:heptad_counter=MCP-40H--3||MCP-52H--1:lbd_counter=:length_avg=136.0:length_max=136.0:length_min=136.0:length_std=0:length_sum=136.0:mismatch_avg=38.0:mismatch_max=38.0:mismatch_min=38.0:mismatch_std=0:mismatch_sum=38.0:name=N379141:qcovhsp_avg=96.5:qcovhsp_max=96.5:qcovhsp_min=96.5:qcovhsp_std=0:qcovhsp_sum=96.5:qend_avg=136.0:qend_max=136.0:qend_min=136.0:qend_std=0:qend_sum=136.0:qstart_avg=1.0:qstart_max=1.0:qstart_min=1.0:qstart_std=0:qstart_sum=1.0:ref_name_counter=GB_GCA_002083825.1_protein.faa_DAZV01000059.1_40@PF00015_full_PFAM.411.583--1:scovhsp_avg=79.1:scovhsp_max=79.1:scovhsp_min=79.1:scovhsp_std=0:scovhsp_sum=79.1:send_avg=158.0:send_max=158.0:send_min=158.0:send_std=0:send_sum=158.0:sstart_avg=23.0:sstart_max=23.0:sstart_min=23.0:sstart_std=0:sstart_sum=23.0])0.832:0.0406647[&&NHX:Sample_counter=rhiztom1--2||rhiztom2--6||rhiztom3--6:Type_counter=capture--14:besthit_avg=69.93333333333332:besthit_max=72.4:besthit_min=65.3:besthit_std=4.015387071420805:besthit_sum=209.79999999999998:bitscore_avg=150.33333333333334:bitscore_max=171.0:bitscore_min=114.0:bitscore_std=31.56474826976026:bitscore_sum=451.0:capture_class_counter=c__Actinomycetia--1||c__Bacilli--1||c__Dehalococcoidia--1||c__Desulfovibrionia--2||c__Gammaproteobacteria--7||c__Limnochordia--1||c__Syntrophomonadia--1:capture_domain_counter=d__Bacteria--14:capture_family_counter=f__DSGV01--1||f__Desulfovibrionaceae--2||f__Ectothiorhodospiraceae--3||f__Micromonosporaceae--1||f__Paenibacillaceae--1||f__Pseudomonadaceae--4||f__Syntrophomonadaceae--1||f__ZCTH02-B6--1:capture_genus_counter=g__Actinoplanes--1||g__Cohnella--1||g__DSGV01--1||g__DTU019--1||g__Pseudomonas--1||g__Pseudomonas_E--3||g__Solidesulfovibrio--2||g__Thioalkalivibrio_A--3||g__ZC3RG10--1:capture_order_counter=o__DSGV01--1||o__Desulfovibrionales--2||o__Ectothiorhodospirales--3||o__Limnochordales_A--1||o__Mycobacteriales--1||o__Paenibacillales--1||o__Pseudomonadales--4||o__Syntrophomonadales--1:capture_phylum_counter=p__Actinobacteriota--1||p__Chloroflexota--1||p__Desulfobacterota_I--2||p__Firmicutes--1||p__Firmicutes_B--1||p__Firmicutes_G--1||p__Proteobacteria--7:capture_species_counter=s__Actinoplanes palleronii--1||s__Cohnella xylanilytica--1||s__DSGV01 sp011057325--1||s__DTU019 sp002402575--1||s__Pseudomonas nitroreducens_A--1||s__Pseudomonas_E chlororaphis_E--2||s__Pseudomonas_E sp002113595--1||s__Solidesulfovibrio magneticus_A--2||s__Thioalkalivibrio_A sulfidiphilus--3||s__ZC3RG10 sp017577945--1:evalue_avg=1.7533333333333334e-33:evalue_max=5.26e-33:evalue_min=7.23e-55:evalue_std=3.036862415937431e-33:evalue_sum=5.26e-33:gapopen_avg=0.0:gapopen_max=0.0:gapopen_min=0.0:gapopen_std=0.0:gapopen_sum=0.0:gtdb_class_counter=:gtdb_domain_counter=:gtdb_family_counter=:gtdb_genus_counter=:gtdb_order_counter=:gtdb_phylum_counter=:gtdb_species_counter=:heptad_counter=MCP-40H--3||MCP-44H--1||MCP-52H--10:lbd_counter=:length_avg=123.66666666666667:length_max=136.0:length_min=101.0:length_std=19.655363983740756:length_sum=371.0:mismatch_avg=36.666666666666664:mismatch_max=38.0:mismatch_min=35.0:mismatch_std=1.5275252316519465:mismatch_sum=110.0:name=N379142:qcovhsp_avg=95.60000000000001:qcovhsp_max=96.5:qcovhsp_min=95.0:qcovhsp_std=0.7937253933193776:qcovhsp_sum=286.8:qend_avg=124.33333333333333:qend_max=136.0:qend_min=101.0:qend_std=20.207259421636902:qend_sum=373.0:qstart_avg=1.6666666666666667:qstart_max=3.0:qstart_min=1.0:qstart_std=1.1547005383792517:qstart_sum=5.0:ref_name_counter=GB_GCA_002083825.1_protein.faa_DAZV01000059.1_40@PF00015_full_PFAM.411.583--1||GB_GCA_011053965.1_protein.faa_DSJO01000022.1_216@PF00015_full_PFAM.162.322--2:scovhsp_avg=75.33333333333333:scovhsp_max=83.8:scovhsp_min=63.1:scovhsp_std=10.851881557284583:scovhsp_sum=226.0:send_avg=158.0:send_max=158.0:send_min=158.0:send_std=0.0:send_sum=474.0:sstart_avg=35.333333333333336:sstart_max=58.0:sstart_min=23.0:sstart_std=19.65536398374076:sstart_sum=106.0],(4f9a7ccb-570d-450e-a135-79723b5ee620_4@MCPsignal.160.341:5e-09[&&NHX:Sample=rhiztom2:Type=capture:capture_class=c__Gammaproteobacteria:capture_domain=d__Bacteria:capture_family=f__Pseudomonadaceae:capture_genus=g__Pseudomonas_E:capture_order=o__Pseudomonadales:capture_phylum=p__Proteobacteria:capture_species=s__Pseudomonas_E fluorescens_Q:heptad=MCP-40H],48807854-b351-4369-9a6d-7dd32648e3fa_3@MCPsignal.149.247:0.00907665[&&NHX:Sample=rhiztom2:Type=capture:capture_class=c__Gammaproteobacteria:capture_domain=d__Bacteria:capture_family=f__Pseudomonadaceae:capture_genus=g__Pseudomonas_E:capture_order=o__Pseudomonadales:capture_phylum=p__Proteobacteria:capture_species=s__Pseudomonas_E fluorescens_Q:heptad=MCP-40H])0.997:0.151794[&&NHX:Sample_counter=rhiztom2--2:Type_counter=capture--2:capture_class_counter=c__Gammaproteobacteria--2:capture_domain_counter=d__Bacteria--2:capture_family_counter=f__Pseudomonadaceae--2:capture_genus_counter=g__Pseudomonas_E--2:capture_order_counter=o__Pseudomonadales--2:capture_phylum_counter=p__Proteobacteria--2:capture_species_counter=s__Pseudomonas_E fluorescens_Q--2:gtdb_class_counter=:gtdb_domain_counter=:gtdb_family_counter=:gtdb_genus_counter=:gtdb_order_counter=:gtdb_phylum_counter=:gtdb_species_counter=:heptad_counter=MCP-40H--2:lbd_counter=:name=N379145:ref_name_counter=])0.834:0.118281[&&NHX:Sample_counter=rhiztom1--2||rhiztom2--8||rhiztom3--6:Type_counter=capture--16:besthit_avg=69.93333333333332:besthit_max=72.4:besthit_min=65.3:besthit_std=4.015387071420805:besthit_sum=209.79999999999998:bitscore_avg=150.33333333333334:bitscore_max=171.0:bitscore_min=114.0:bitscore_std=31.56474826976026:bitscore_sum=451.0:capture_class_counter=c__Actinomycetia--1||c__Bacilli--1||c__Dehalococcoidia--1||c__Desulfovibrionia--2||c__Gammaproteobacteria--9||c__Limnochordia--1||c__Syntrophomonadia--1:capture_domain_counter=d__Bacteria--16:capture_family_counter=f__DSGV01--1||f__Desulfovibrionaceae--2||f__Ectothiorhodospiraceae--3||f__Micromonosporaceae--1||f__Paenibacillaceae--1||f__Pseudomonadaceae--6||f__Syntrophomonadaceae--1||f__ZCTH02-B6--1:capture_genus_counter=g__Actinoplanes--1||g__Cohnella--1||g__DSGV01--1||g__DTU019--1||g__Pseudomonas--1||g__Pseudomonas_E--5||g__Solidesulfovibrio--2||g__Thioalkalivibrio_A--3||g__ZC3RG10--1:capture_order_counter=o__DSGV01--1||o__Desulfovibrionales--2||o__Ectothiorhodospirales--3||o__Limnochordales_A--1||o__Mycobacteriales--1||o__Paenibacillales--1||o__Pseudomonadales--6||o__Syntrophomonadales--1:capture_phylum_counter=p__Actinobacteriota--1||p__Chloroflexota--1||p__Desulfobacterota_I--2||p__Firmicutes--1||p__Firmicutes_B--1||p__Firmicutes_G--1||p__Proteobacteria--9:capture_species_counter=s__Actinoplanes palleronii--1||s__Cohnella xylanilytica--1||s__DSGV01 sp011057325--1||s__DTU019 sp002402575--1||s__Pseudomonas nitroreducens_A--1||s__Pseudomonas_E chlororaphis_E--2||s__Pseudomonas_E fluorescens_Q--2||s__Pseudomonas_E sp002113595--1||s__Solidesulfovibrio magneticus_A--2||s__Thioalkalivibrio_A sulfidiphilus--3||s__ZC3RG10 sp017577945--1:evalue_avg=1.7533333333333334e-33:evalue_max=5.26e-33:evalue_min=7.23e-55:evalue_std=3.036862415937431e-33:evalue_sum=5.26e-33:gapopen_avg=0.0:gapopen_max=0.0:gapopen_min=0.0:gapopen_std=0.0:gapopen_sum=0.0:gtdb_class_counter=:gtdb_domain_counter=:gtdb_family_counter=:gtdb_genus_counter=:gtdb_order_counter=:gtdb_phylum_counter=:gtdb_species_counter=:heptad_counter=MCP-40H--5||MCP-44H--1||MCP-52H--10:lbd_counter=:length_avg=123.66666666666667:length_max=136.0:length_min=101.0:length_std=19.655363983740756:length_sum=371.0:mismatch_avg=36.666666666666664:mismatch_max=38.0:mismatch_min=35.0:mismatch_std=1.5275252316519465:mismatch_sum=110.0:name=N379146:qcovhsp_avg=95.60000000000001:qcovhsp_max=96.5:qcovhsp_min=95.0:qcovhsp_std=0.7937253933193776:qcovhsp_sum=286.8:qend_avg=124.33333333333333:qend_max=136.0:qend_min=101.0:qend_std=20.207259421636902:qend_sum=373.0:qstart_avg=1.6666666666666667:qstart_max=3.0:qstart_min=1.0:qstart_std=1.1547005383792517:qstart_sum=5.0:ref_name_counter=GB_GCA_002083825.1_protein.faa_DAZV01000059.1_40@PF00015_full_PFAM.411.583--1||GB_GCA_011053965.1_protein.faa_DSJO01000022.1_216@PF00015_full_PFAM.162.322--2:scovhsp_avg=75.33333333333333:scovhsp_max=83.8:scovhsp_min=63.1:scovhsp_std=10.851881557284583:scovhsp_sum=226.0:send_avg=158.0:send_max=158.0:send_min=158.0:send_std=0.0:send_sum=474.0:sstart_avg=35.333333333333336:sstart_max=58.0:sstart_min=23.0:sstart_std=19.65536398374076:sstart_sum=106.0])0.552:0.118576[&&NHX:Sample_counter=rhiztom1--2||rhiztom2--9||rhiztom3--6:Type_counter=capture--17:besthit_avg=69.93333333333332:besthit_max=72.4:besthit_min=65.3:besthit_std=4.015387071420805:besthit_sum=209.79999999999998:bitscore_avg=150.33333333333334:bitscore_max=171.0:bitscore_min=114.0:bitscore_std=31.56474826976026:bitscore_sum=451.0:capture_class_counter=c__Actinomycetia--1||c__Bacilli--1||c__Dehalococcoidia--1||c__Desulfovibrionia--2||c__Gammaproteobacteria--10||c__Limnochordia--1||c__Syntrophomonadia--1:capture_domain_counter=d__Bacteria--17:capture_family_counter=f__DSGV01--1||f__Desulfovibrionaceae--2||f__Ectothiorhodospiraceae--3||f__Micromonosporaceae--1||f__Paenibacillaceae--1||f__Pseudomonadaceae--7||f__Syntrophomonadaceae--1||f__ZCTH02-B6--1:capture_genus_counter=g__Actinoplanes--1||g__Cohnella--1||g__DSGV01--1||g__DTU019--1||g__Pseudomonas--1||g__Pseudomonas_E--6||g__Solidesulfovibrio--2||g__Thioalkalivibrio_A--3||g__ZC3RG10--1:capture_order_counter=o__DSGV01--1||o__Desulfovibrionales--2||o__Ectothiorhodospirales--3||o__Limnochordales_A--1||o__Mycobacteriales--1||o__Paenibacillales--1||o__Pseudomonadales--7||o__Syntrophomonadales--1:capture_phylum_counter=p__Actinobacteriota--1||p__Chloroflexota--1||p__Desulfobacterota_I--2||p__Firmicutes--1||p__Firmicutes_B--1||p__Firmicutes_G--1||p__Proteobacteria--10:capture_species_counter=s__Actinoplanes palleronii--1||s__Cohnella xylanilytica--1||s__DSGV01 sp011057325--1||s__DTU019 sp002402575--1||s__Pseudomonas nitroreducens_A--1||s__Pseudomonas_E amygdali--1||s__Pseudomonas_E chlororaphis_E--2||s__Pseudomonas_E fluorescens_Q--2||s__Pseudomonas_E sp002113595--1||s__Solidesulfovibrio magneticus_A--2||s__Thioalkalivibrio_A sulfidiphilus--3||s__ZC3RG10 sp017577945--1:evalue_avg=1.7533333333333334e-33:evalue_max=5.26e-33:evalue_min=7.23e-55:evalue_std=3.036862415937431e-33:evalue_sum=5.26e-33:gapopen_avg=0.0:gapopen_max=0.0:gapopen_min=0.0:gapopen_std=0.0:gapopen_sum=0.0:gtdb_class_counter=:gtdb_domain_counter=:gtdb_family_counter=:gtdb_genus_counter=:gtdb_order_counter=:gtdb_phylum_counter=:gtdb_species_counter=:heptad_counter=MCP-40H--5||MCP-44H--1||MCP-52H--11:lbd_counter=:length_avg=123.66666666666667:length_max=136.0:length_min=101.0:length_std=19.655363983740756:length_sum=371.0:mismatch_avg=36.666666666666664:mismatch_max=38.0:mismatch_min=35.0:mismatch_std=1.5275252316519465:mismatch_sum=110.0:name=N379147:qcovhsp_avg=95.60000000000001:qcovhsp_max=96.5:qcovhsp_min=95.0:qcovhsp_std=0.7937253933193776:qcovhsp_sum=286.8:qend_avg=124.33333333333333:qend_max=136.0:qend_min=101.0:qend_std=20.207259421636902:qend_sum=373.0:qstart_avg=1.6666666666666667:qstart_max=3.0:qstart_min=1.0:qstart_std=1.1547005383792517:qstart_sum=5.0:ref_name_counter=GB_GCA_002083825.1_protein.faa_DAZV01000059.1_40@PF00015_full_PFAM.411.583--1||GB_GCA_011053965.1_protein.faa_DSJO01000022.1_216@PF00015_full_PFAM.162.322--2:scovhsp_avg=75.33333333333333:scovhsp_max=83.8:scovhsp_min=63.1:scovhsp_std=10.851881557284583:scovhsp_sum=226.0:send_avg=158.0:send_max=158.0:send_min=158.0:send_std=0.0:send_sum=474.0:sstart_avg=35.333333333333336:sstart_max=58.0:sstart_min=23.0:sstart_std=19.65536398374076:sstart_sum=106.0])0.869:0.0935103[&&NHX:Sample_counter=rhiztom1--2||rhiztom2--10||rhiztom3--6:Type_counter=capture--18:besthit_avg=69.93333333333332:besthit_max=72.4:besthit_min=65.3:besthit_std=4.015387071420805:besthit_sum=209.79999999999998:bitscore_avg=150.33333333333334:bitscore_max=171.0:bitscore_min=114.0:bitscore_std=31.56474826976026:bitscore_sum=451.0:capture_class_counter=c__Actinomycetia--1||c__Bacilli--1||c__Dehalococcoidia--1||c__Desulfovibrionia--3||c__Gammaproteobacteria--10||c__Limnochordia--1||c__Syntrophomonadia--1:capture_domain_counter=d__Bacteria--18:capture_family_counter=f__DSGV01--1||f__Desulfovibrionaceae--3||f__Ectothiorhodospiraceae--3||f__Micromonosporaceae--1||f__Paenibacillaceae--1||f__Pseudomonadaceae--7||f__Syntrophomonadaceae--1||f__ZCTH02-B6--1:capture_genus_counter=g__Actinoplanes--1||g__Cohnella--1||g__DSGV01--1||g__DTU019--1||g__Pseudomonas--1||g__Pseudomonas_E--6||g__Solidesulfovibrio--3||g__Thioalkalivibrio_A--3||g__ZC3RG10--1:capture_order_counter=o__DSGV01--1||o__Desulfovibrionales--3||o__Ectothiorhodospirales--3||o__Limnochordales_A--1||o__Mycobacteriales--1||o__Paenibacillales--1||o__Pseudomonadales--7||o__Syntrophomonadales--1:capture_phylum_counter=p__Actinobacteriota--1||p__Chloroflexota--1||p__Desulfobacterota_I--3||p__Firmicutes--1||p__Firmicutes_B--1||p__Firmicutes_G--1||p__Proteobacteria--10:capture_species_counter=s__Actinoplanes palleronii--1||s__Cohnella xylanilytica--1||s__DSGV01 sp011057325--1||s__DTU019 sp002402575--1||s__Pseudomonas nitroreducens_A--1||s__Pseudomonas_E amygdali--1||s__Pseudomonas_E chlororaphis_E--2||s__Pseudomonas_E fluorescens_Q--2||s__Pseudomonas_E sp002113595--1||s__Solidesulfovibrio magneticus_A--3||s__Thioalkalivibrio_A sulfidiphilus--3||s__ZC3RG10 sp017577945--1:evalue_avg=1.7533333333333334e-33:evalue_max=5.26e-33:evalue_min=7.23e-55:evalue_std=3.036862415937431e-33:evalue_sum=5.26e-33:gapopen_avg=0.0:gapopen_max=0.0:gapopen_min=0.0:gapopen_std=0.0:gapopen_sum=0.0:gtdb_class_counter=:gtdb_domain_counter=:gtdb_family_counter=:gtdb_genus_counter=:gtdb_order_counter=:gtdb_phylum_counter=:gtdb_species_counter=:heptad_counter=MCP-40H--6||MCP-44H--1||MCP-52H--11:lbd_counter=:length_avg=123.66666666666667:length_max=136.0:length_min=101.0:length_std=19.655363983740756:length_sum=371.0:mismatch_avg=36.666666666666664:mismatch_max=38.0:mismatch_min=35.0:mismatch_std=1.5275252316519465:mismatch_sum=110.0:name=N379148:qcovhsp_avg=95.60000000000001:qcovhsp_max=96.5:qcovhsp_min=95.0:qcovhsp_std=0.7937253933193776:qcovhsp_sum=286.8:qend_avg=124.33333333333333:qend_max=136.0:qend_min=101.0:qend_std=20.207259421636902:qend_sum=373.0:qstart_avg=1.6666666666666667:qstart_max=3.0:qstart_min=1.0:qstart_std=1.1547005383792517:qstart_sum=5.0:ref_name_counter=GB_GCA_002083825.1_protein.faa_DAZV01000059.1_40@PF00015_full_PFAM.411.583--1||GB_GCA_011053965.1_protein.faa_DSJO01000022.1_216@PF00015_full_PFAM.162.322--2:scovhsp_avg=75.33333333333333:scovhsp_max=83.8:scovhsp_min=63.1:scovhsp_std=10.851881557284583:scovhsp_sum=226.0:send_avg=158.0:send_max=158.0:send_min=158.0:send_std=0.0:send_sum=474.0:sstart_avg=35.333333333333336:sstart_max=58.0:sstart_min=23.0:sstart_std=19.65536398374076:sstart_sum=106.0])0:0.0150764[&&NHX:Sample_counter=rhizpot2--3||rhiztom1--6||rhiztom2--10||rhiztom3--6:Type_counter=capture--25:besthit_avg=66.44:besthit_max=72.4:besthit_min=60.4:besthit_std=5.591332578196365:besthit_sum=332.2:bitscore_avg=137.4:bitscore_max=171.0:bitscore_min=106.0:bitscore_std=29.72877394040999:bitscore_sum=687.0:capture_class_counter=c__Actinomycetia--1||c__Bacilli--1||c__Dehalococcoidia--1||c__Desulfovibrionia--4||c__Gammaproteobacteria--12||c__Holophagae--3||c__Limnochordia--1||c__Negativicutes--1||c__Syntrophomonadia--1:capture_domain_counter=d__Bacteria--25:capture_family_counter=f__DSGV01--1||f__Desulfovibrionaceae--4||f__Ectothiorhodospiraceae--3||f__Holophagaceae--3||f__Micromonosporaceae--1||f__Paenibacillaceae--1||f__Pseudomonadaceae--9||f__Selenomonadaceae--1||f__Syntrophomonadaceae--1||f__ZCTH02-B6--1:capture_genus_counter=g__Actinoplanes--1||g__Aminidesulfovibrio--1||g__Cohnella--1||g__DSGV01--1||g__DTU019--1||g__Geothrix--3||g__Pseudomonas--3||g__Pseudomonas_E--6||g__Selenomonas_A--1||g__Solidesulfovibrio--3||g__Thioalkalivibrio_A--3||g__ZC3RG10--1:capture_order_counter=o__DSGV01--1||o__Desulfovibrionales--4||o__Ectothiorhodospirales--3||o__Holophagales--3||o__Limnochordales_A--1||o__Mycobacteriales--1||o__Paenibacillales--1||o__Pseudomonadales--9||o__Selenomonadales--1||o__Syntrophomonadales--1:capture_phylum_counter=p__Acidobacteriota--3||p__Actinobacteriota--1||p__Chloroflexota--1||p__Desulfobacterota_I--4||p__Firmicutes--1||p__Firmicutes_B--1||p__Firmicutes_C--1||p__Firmicutes_G--1||p__Proteobacteria--12:capture_species_counter=s__Actinoplanes palleronii--1||s__Aminidesulfovibrio sp002382645--1||s__Cohnella xylanilytica--1||s__DSGV01 sp011057325--1||s__DTU019 sp002402575--1||s__Geothrix sp016721195--3||s__Pseudomonas nitroreducens_A--3||s__Pseudomonas_E amygdali--1||s__Pseudomonas_E chlororaphis_E--2||s__Pseudomonas_E fluorescens_Q--2||s__Pseudomonas_E sp002113595--1||s__Selenomonas_A ruminantium_G--1||s__Solidesulfovibrio magneticus_A--3||s__Thioalkalivibrio_A sulfidiphilus--3||s__ZC3RG10 sp017577945--1:evalue_avg=7.31052001596e-31:evalue_max=3.65e-30:evalue_min=7.23e-55:evalue_std=1.6317431264151544e-30:evalue_sum=3.65526000798e-30:gapopen_avg=0.2:gapopen_max=1.0:gapopen_min=0.0:gapopen_std=0.44721359549995804:gapopen_sum=1.0:gtdb_class_counter=:gtdb_domain_counter=:gtdb_family_counter=:gtdb_genus_counter=:gtdb_order_counter=:gtdb_phylum_counter=:gtdb_species_counter=:heptad_counter=MCP-40H--7||MCP-44H--1||MCP-52H--17:lbd_counter=:length_avg=121.0:length_max=136.0:length_min=100.0:length_std=18.734993995195193:length_sum=605.0:mismatch_avg=40.0:mismatch_max=52.0:mismatch_min=35.0:mismatch_std=6.819090848492928:mismatch_sum=200.0:name=N379149:qcovhsp_avg=95.88:qcovhsp_max=96.5:qcovhsp_min=95.0:qcovhsp_std=0.6833739825307975:qcovhsp_sum=479.4:qend_avg=121.6:qend_max=136.0:qend_min=101.0:qend_std=18.822858443923973:qend_sum=608.0:qstart_avg=1.6:qstart_max=3.0:qstart_min=1.0:qstart_std=0.8944271909999159:qstart_sum=8.0:ref_name_counter=GB_GCA_002083825.1_protein.faa_DAZV01000059.1_40@PF00015_full_PFAM.411.583--1||GB_GCA_011053965.1_protein.faa_DSJO01000022.1_216@PF00015_full_PFAM.162.322--3||GB_GCA_019239775.1_protein.faa_JAFAZN010000142.1_3@PF00015_full_PFAM.375.535--1:scovhsp_avg=74.32000000000001:scovhsp_max=83.8:scovhsp_min=62.5:scovhsp_std=10.670145266115169:scovhsp_sum=371.6:send_avg=155.8:send_max=158.0:send_min=147.0:send_std=4.919349550499537:send_sum=779.0:sstart_avg=36.0:sstart_max=58.0:sstart_min=23.0:sstart_std=15.953056133543816:sstart_sum=180.0],a0bf0ae8-946f-4551-8a28-c5b6f492a504_6@MCPsignal.184.227:0.209046[&&NHX:Sample=rhiztom1:Type=capture:capture_class=c__Desulfovibrionia:capture_domain=d__Bacteria:capture_family=f__Desulfovibrionaceae:capture_genus=g__Pseudodesulfovibrio:capture_order=o__Desulfovibrionales:capture_phylum=p__Desulfobacterota_I:capture_species=s__Pseudodesulfovibrio mercurii:heptad=MCP-40H])0.669:0.0258616[&&NHX:Sample_counter=rhizpot2--3||rhiztom1--7||rhiztom2--10||rhiztom3--6:Type_counter=capture--26:besthit_avg=66.44:besthit_max=72.4:besthit_min=60.4:besthit_std=5.591332578196365:besthit_sum=332.2:bitscore_avg=137.4:bitscore_max=171.0:bitscore_min=106.0:bitscore_std=29.72877394040999:bitscore_sum=687.0:capture_class_counter=c__Actinomycetia--1||c__Bacilli--1||c__Dehalococcoidia--1||c__Desulfovibrionia--5||c__Gammaproteobacteria--12||c__Holophagae--3||c__Limnochordia--1||c__Negativicutes--1||c__Syntrophomonadia--1:capture_domain_counter=d__Bacteria--26:capture_family_counter=f__DSGV01--1||f__Desulfovibrionaceae--5||f__Ectothiorhodospiraceae--3||f__Holophagaceae--3||f__Micromonosporaceae--1||f__Paenibacillaceae--1||f__Pseudomonadaceae--9||f__Selenomonadaceae--1||f__Syntrophomonadaceae--1||f__ZCTH02-B6--1:capture_genus_counter=g__Actinoplanes--1||g__Aminidesulfovibrio--1||g__Cohnella--1||g__DSGV01--1||g__DTU019--1||g__Geothrix--3||g__Pseudodesulfovibrio--1||g__Pseudomonas--3||g__Pseudomonas_E--6||g__Selenomonas_A--1||g__Solidesulfovibrio--3||g__Thioalkalivibrio_A--3||g__ZC3RG10--1:capture_order_counter=o__DSGV01--1||o__Desulfovibrionales--5||o__Ectothiorhodospirales--3||o__Holophagales--3||o__Limnochordales_A--1||o__Mycobacteriales--1||o__Paenibacillales--1||o__Pseudomonadales--9||o__Selenomonadales--1||o__Syntrophomonadales--1:capture_phylum_counter=p__Acidobacteriota--3||p__Actinobacteriota--1||p__Chloroflexota--1||p__Desulfobacterota_I--5||p__Firmicutes--1||p__Firmicutes_B--1||p__Firmicutes_C--1||p__Firmicutes_G--1||p__Proteobacteria--12:capture_species_counter=s__Actinoplanes palleronii--1||s__Aminidesulfovibrio sp002382645--1||s__Cohnella xylanilytica--1||s__DSGV01 sp011057325--1||s__DTU019 sp002402575--1||s__Geothrix sp016721195--3||s__Pseudodesulfovibrio mercurii--1||s__Pseudomonas nitroreducens_A--3||s__Pseudomonas_E amygdali--1||s__Pseudomonas_E chlororaphis_E--2||s__Pseudomonas_E fluorescens_Q--2||s__Pseudomonas_E sp002113595--1||s__Selenomonas_A ruminantium_G--1||s__Solidesulfovibrio magneticus_A--3||s__Thioalkalivibrio_A sulfidiphilus--3||s__ZC3RG10 sp017577945--1:evalue_avg=7.31052001596e-31:evalue_max=3.65e-30:evalue_min=7.23e-55:evalue_std=1.6317431264151544e-30:evalue_sum=3.65526000798e-30:gapopen_avg=0.2:gapopen_max=1.0:gapopen_min=0.0:gapopen_std=0.44721359549995804:gapopen_sum=1.0:gtdb_class_counter=:gtdb_domain_counter=:gtdb_family_counter=:gtdb_genus_counter=:gtdb_order_counter=:gtdb_phylum_counter=:gtdb_species_counter=:heptad_counter=MCP-40H--8||MCP-44H--1||MCP-52H--17:lbd_counter=:length_avg=121.0:length_max=136.0:length_min=100.0:length_std=18.734993995195193:length_sum=605.0:mismatch_avg=40.0:mismatch_max=52.0:mismatch_min=35.0:mismatch_std=6.819090848492928:mismatch_sum=200.0:name=N379151:qcovhsp_avg=95.88:qcovhsp_max=96.5:qcovhsp_min=95.0:qcovhsp_std=0.6833739825307975:qcovhsp_sum=479.4:qend_avg=121.6:qend_max=136.0:qend_min=101.0:qend_std=18.822858443923973:qend_sum=608.0:qstart_avg=1.6:qstart_max=3.0:qstart_min=1.0:qstart_std=0.8944271909999159:qstart_sum=8.0:ref_name_counter=GB_GCA_002083825.1_protein.faa_DAZV01000059.1_40@PF00015_full_PFAM.411.583--1||GB_GCA_011053965.1_protein.faa_DSJO01000022.1_216@PF00015_full_PFAM.162.322--3||GB_GCA_019239775.1_protein.faa_JAFAZN010000142.1_3@PF00015_full_PFAM.375.535--1:scovhsp_avg=74.32000000000001:scovhsp_max=83.8:scovhsp_min=62.5:scovhsp_std=10.670145266115169:scovhsp_sum=371.6:send_avg=155.8:send_max=158.0:send_min=147.0:send_std=4.919349550499537:send_sum=779.0:sstart_avg=36.0:sstart_max=58.0:sstart_min=23.0:sstart_std=15.953056133543816:sstart_sum=180.0],(70eb552d-c2a1-4dfb-8894-0c817c066d23_3@MCPsignal.319.451:0.107598[&&NHX:Sample=rhiztom2:Type=capture:besthit=70.1:bitscore=141.0:capture_class=c__Gammaproteobacteria:capture_domain=d__Bacteria:capture_family=f__Aeromonadaceae:capture_genus=g__Zobellella_D:capture_order=o__Enterobacterales:capture_phylum=p__Proteobacteria:capture_species=s__Zobellella_D taiwanensis:evalue=1.74e-43:gapopen=1.0:heptad=MCP-52H:length=127.0:mismatch=37.0:qcovhsp=95.5:qend=126.0:qstart=1.0:ref_name=GB_GCA_011053965.1_protein.faa_DSJO01000022.1_216@PF00015_full_PFAM.162.322:scovhsp=79.4:send=158.0:sstart=32.0],((b9d36225-4044-4f06-9def-059f2fc12310_6@MCPsignal.435.509:0.0481408[&&NHX:Sample=rhiztom3:Type=capture:capture_class=c__Desulfovibrionia:capture_domain=d__Bacteria:capture_family=f__Desulfovibrionaceae:capture_genus=g__Solidesulfovibrio:capture_order=o__Desulfovibrionales:capture_phylum=p__Desulfobacterota_I:capture_species=s__Solidesulfovibrio magneticus_A:heptad=MCP-44H],((37da0bb5-5e7e-4bf9-a6d9-c4861b8a9284_5@MCPsignal.138.226:5e-09[&&NHX:Sample=rhiztom1:Type=capture:besthit=87.2:bitscore=136.0:capture_class=c__Desulfovibrionia:capture_domain=d__Bacteria:capture_family=f__Desulfovibrionaceae:capture_genus=g__Solidesulfovibrio:capture_order=o__Desulfovibrionales:capture_phylum=p__Desulfobacterota_I:capture_species=s__Solidesulfovibrio magneticus_A:evalue=2.71e-42:gapopen=0.0:heptad=MCP-40H:length=86.0:mismatch=11.0:qcovhsp=97.7:qend=87.0:qstart=2.0:ref_name=GB_GCA_005883405.1_protein.faa_VBGG01000368.1_8@PF00015_full_PFAM.420.578:scovhsp=54.4:send=95.0:sstart=10.0],((1dec0322-56d9-4db1-b91c-fe23ad93696d_5@MCPsignal.217.350:5e-09[&&NHX:Sample=rhiztom1:Type=capture:besthit=74.2:bitscore=166.0:capture_class=c__Desulfovibrionia:capture_domain=d__Bacteria:capture_family=f__Desulfovibrionaceae:capture_genus=g__Solidesulfovibrio:capture_order=o__Desulfovibrionales:capture_phylum=p__Desulfobacterota_I:capture_species=s__Solidesulfovibrio magneticus_A:evalue=7.37e-53:gapopen=0.0:heptad=MCP-40H:length=132.0:mismatch=34.0:qcovhsp=99.2:qend=132.0:qstart=1.0:ref_name=GB_GCA_011057325.1_protein.faa_DSGV01000024.1_76@PF00015_full_PFAM.400.596:scovhsp=67.3:send=133.0:sstart=2.0],b3467b93-ea0d-4d98-9568-b0186f1abc89_3@MCPsignal.170.263:0.0189778[&&NHX:Sample=rhiztom1:Type=capture:capture_class=c__Desulfovibrionia:capture_domain=d__Bacteria:capture_family=f__Desulfovibrionaceae:capture_genus=g__Solidesulfovibrio:capture_order=o__Desulfovibrionales:capture_phylum=p__Desulfobacterota_I:capture_species=s__Solidesulfovibrio magneticus_A:heptad=MCP-40H])0:5e-09[&&NHX:Sample_counter=rhiztom1--2:Type_counter=capture--2:besthit_avg=74.2:besthit_max=74.2:besthit_min=74.2:besthit_std=0:besthit_sum=74.2:bitscore_avg=166.0:bitscore_max=166.0:bitscore_min=166.0:bitscore_std=0:bitscore_sum=166.0:capture_class_counter=c__Desulfovibrionia--2:capture_domain_counter=d__Bacteria--2:capture_family_counter=f__Desulfovibrionaceae--2:capture_genus_counter=g__Solidesulfovibrio--2:capture_order_counter=o__Desulfovibrionales--2:capture_phylum_counter=p__Desulfobacterota_I--2:capture_species_counter=s__Solidesulfovibrio magneticus_A--2:evalue_avg=7.37e-53:evalue_max=7.37e-53:evalue_min=7.37e-53:evalue_std=0:evalue_sum=7.37e-53:gapopen_avg=0.0:gapopen_max=0.0:gapopen_min=0.0:gapopen_std=0:gapopen_sum=0.0:gtdb_class_counter=:gtdb_domain_counter=:gtdb_family_counter=:gtdb_genus_counter=:gtdb_order_counter=:gtdb_phylum_counter=:gtdb_species_counter=:heptad_counter=MCP-40H--2:lbd_counter=:length_avg=132.0:length_max=132.0:length_min=132.0:length_std=0:length_sum=132.0:mismatch_avg=34.0:mismatch_max=34.0:mismatch_min=34.0:mismatch_std=0:mismatch_sum=34.0:name=N379157:qcovhsp_avg=99.2:qcovhsp_max=99.2:qcovhsp_min=99.2:qcovhsp_std=0:qcovhsp_sum=99.2:qend_avg=132.0:qend_max=132.0:qend_min=132.0:qend_std=0:qend_sum=132.0:qstart_avg=1.0:qstart_max=1.0:qstart_min=1.0:qstart_std=0:qstart_sum=1.0:ref_name_counter=GB_GCA_011057325.1_protein.faa_DSGV01000024.1_76@PF00015_full_PFAM.400.596--1:scovhsp_avg=67.3:scovhsp_max=67.3:scovhsp_min=67.3:scovhsp_std=0:scovhsp_sum=67.3:send_avg=133.0:send_max=133.0:send_min=133.0:send_std=0:send_sum=133.0:sstart_avg=2.0:sstart_max=2.0:sstart_min=2.0:sstart_std=0:sstart_sum=2.0],((1963fff4-366c-56ca-9910-b43fe26ea0de_5@MCPsignal.482.620:5e-09[&&NHX:Sample=rhiztom1:Type=capture:besthit=71.0:bitscore=160.0:capture_class=c__Desulfovibrionia:capture_domain=d__Bacteria:capture_family=f__Desulfovibrionaceae:capture_genus=g__Solidesulfovibrio:capture_order=o__Desulfovibrionales:capture_phylum=p__Desulfobacterota_I:capture_species=s__Solidesulfovibrio magneticus_A:evalue=8.72e-51:gapopen=0.0:heptad=MCP-52H:length=138.0:mismatch=40.0:qcovhsp=100.0:qend=138.0:qstart=1.0:ref_name=GB_GCA_019239775.1_protein.faa_JAFAZN010000318.1_25@PF00015_full_PFAM.561.724:scovhsp=84.7:send=158.0:sstart=21.0],484b9a2f-5062-4cba-8935-efd47b5b8a98_1@MCPsignal.58.188:5e-09[&&NHX:Sample=rhiztom1:Type=capture:besthit=70.5:bitscore=148.0:capture_class=c__Desulfovibrionia:capture_domain=d__Bacteria:capture_family=f__Desulfovibrionaceae:capture_genus=g__Solidesulfovibrio:capture_order=o__Desulfovibrionales:capture_phylum=p__Desulfobacterota_I:capture_species=s__Solidesulfovibrio magneticus_A:evalue=3.27e-46:gapopen=0.0:heptad=MCP-52H:length=129.0:mismatch=38.0:qcovhsp=99.2:qend=129.0:qstart=1.0:ref_name=GB_GCA_019239775.1_protein.faa_JAFAZN010000318.1_25@PF00015_full_PFAM.561.724:scovhsp=79.1:send=153.0:sstart=25.0])0.87:5e-09[&&NHX:Sample_counter=rhiztom1--2:Type_counter=capture--2:besthit_avg=70.75:besthit_max=71.0:besthit_min=70.5:besthit_std=0.3535533905932738:besthit_sum=141.5:bitscore_avg=154.0:bitscore_max=160.0:bitscore_min=148.0:bitscore_std=8.48528137423857:bitscore_sum=308.0:capture_class_counter=c__Desulfovibrionia--2:capture_domain_counter=d__Bacteria--2:capture_family_counter=f__Desulfovibrionaceae--2:capture_genus_counter=g__Solidesulfovibrio--2:capture_order_counter=o__Desulfovibrionales--2:capture_phylum_counter=p__Desulfobacterota_I--2:capture_species_counter=s__Solidesulfovibrio magneticus_A--2:evalue_avg=1.6350436e-46:evalue_max=3.27e-46:evalue_min=8.72e-51:evalue_std=2.3121775147686907e-46:evalue_sum=3.2700872e-46:gapopen_avg=0.0:gapopen_max=0.0:gapopen_min=0.0:gapopen_std=0.0:gapopen_sum=0.0:gtdb_class_counter=:gtdb_domain_counter=:gtdb_family_counter=:gtdb_genus_counter=:gtdb_order_counter=:gtdb_phylum_counter=:gtdb_species_counter=:heptad_counter=MCP-52H--2:lbd_counter=:length_avg=133.5:length_max=138.0:length_min=129.0:length_std=6.363961030678928:length_sum=267.0:mismatch_avg=39.0:mismatch_max=40.0:mismatch_min=38.0:mismatch_std=1.4142135623730951:mismatch_sum=78.0:name=N379160:qcovhsp_avg=99.6:qcovhsp_max=100.0:qcovhsp_min=99.2:qcovhsp_std=0.565685424949236:qcovhsp_sum=199.2:qend_avg=133.5:qend_max=138.0:qend_min=129.0:qend_std=6.363961030678928:qend_sum=267.0:qstart_avg=1.0:qstart_max=1.0:qstart_min=1.0:qstart_std=0.0:qstart_sum=2.0:ref_name_counter=GB_GCA_019239775.1_protein.faa_JAFAZN010000318.1_25@PF00015_full_PFAM.561.724--2:scovhsp_avg=81.9:scovhsp_max=84.7:scovhsp_min=79.1:scovhsp_std=3.959797974644672:scovhsp_sum=163.8:send_avg=155.5:send_max=158.0:send_min=153.0:send_std=3.5355339059327378:send_sum=311.0:sstart_avg=23.0:sstart_max=25.0:sstart_min=21.0:sstart_std=2.8284271247461903:sstart_sum=46.0],(54071674-7cb8-4dc0-99dd-0129401b579a_6@MCPsignal.43.192:0.0138537[&&NHX:Sample=rhiztom1:Type=capture:besthit=69.3:bitscore=166.0:capture_class=c__Desulfovibrionia:capture_domain=d__Bacteria:capture_family=f__Desulfovibrionaceae:capture_genus=g__Solidesulfovibrio:capture_order=o__Desulfovibrionales:capture_phylum=p__Desulfobacterota_I:capture_species=s__Solidesulfovibrio magneticus_A:evalue=4.94e-53:gapopen=2.0:heptad=MCP-52H:length=153.0:mismatch=40.0:qcovhsp=100.0:qend=149.0:qstart=1.0:ref_name=GB_GCA_019239775.1_protein.faa_JAFAZN010000318.1_25@PF00015_full_PFAM.561.724:scovhsp=92.0:send=158.0:sstart=9.0],6fb25f9e-32aa-4cee-81c3-c6dfaca6c14d_6@MCPsignal.240.361:5e-09[&&NHX:Sample=rhiztom1:Type=capture:besthit=76.7:bitscore=159.0:capture_class=c__Desulfovibrionia:capture_domain=d__Bacteria:capture_family=f__Desulfovibrionaceae:capture_genus=g__Solidesulfovibrio:capture_order=o__Desulfovibrionales:capture_phylum=p__Desulfobacterota_I:capture_species=s__Solidesulfovibrio magneticus_A:evalue=4.97e-50:gapopen=0.0:heptad=MCP-40H:length=120.0:mismatch=28.0:qcovhsp=99.2:qend=121.0:qstart=2.0:ref_name=GB_GCA_011057325.1_protein.faa_DSGV01000024.1_76@PF00015_full_PFAM.400.596:scovhsp=61.2:send=123.0:sstart=4.0])0.848:0.0161941[&&NHX:Sample_counter=rhiztom1--2:Type_counter=capture--2:besthit_avg=73.0:besthit_max=76.7:besthit_min=69.3:besthit_std=5.232590180780456:besthit_sum=146.0:bitscore_avg=162.5:bitscore_max=166.0:bitscore_min=159.0:bitscore_std=4.949747468305833:bitscore_sum=325.0:capture_class_counter=c__Desulfovibrionia--2:capture_domain_counter=d__Bacteria--2:capture_family_counter=f__Desulfovibrionaceae--2:capture_genus_counter=g__Solidesulfovibrio--2:capture_order_counter=o__Desulfovibrionales--2:capture_phylum_counter=p__Desulfobacterota_I--2:capture_species_counter=s__Solidesulfovibrio magneticus_A--2:evalue_avg=2.48747e-50:evalue_max=4.97e-50:evalue_min=4.94e-53:evalue_std=3.51082759499808e-50:evalue_sum=4.97494e-50:gapopen_avg=1.0:gapopen_max=2.0:gapopen_min=0.0:gapopen_std=1.4142135623730951:gapopen_sum=2.0:gtdb_class_counter=:gtdb_domain_counter=:gtdb_family_counter=:gtdb_genus_counter=:gtdb_order_counter=:gtdb_phylum_counter=:gtdb_species_counter=:heptad_counter=MCP-40H--1||MCP-52H--1:lbd_counter=:length_avg=136.5:length_max=153.0:length_min=120.0:length_std=23.33452377915607:length_sum=273.0:mismatch_avg=34.0:mismatch_max=40.0:mismatch_min=28.0:mismatch_std=8.48528137423857:mismatch_sum=68.0:name=N379163:qcovhsp_avg=99.6:qcovhsp_max=100.0:qcovhsp_min=99.2:qcovhsp_std=0.565685424949236:qcovhsp_sum=199.2:qend_avg=135.0:qend_max=149.0:qend_min=121.0:qend_std=19.79898987322333:qend_sum=270.0:qstart_avg=1.5:qstart_max=2.0:qstart_min=1.0:qstart_std=0.7071067811865476:qstart_sum=3.0:ref_name_counter=GB_GCA_011057325.1_protein.faa_DSGV01000024.1_76@PF00015_full_PFAM.400.596--1||GB_GCA_019239775.1_protein.faa_JAFAZN010000318.1_25@PF00015_full_PFAM.561.724--1:scovhsp_avg=76.6:scovhsp_max=92.0:scovhsp_min=61.2:scovhsp_std=21.778888860545663:scovhsp_sum=153.2:send_avg=140.5:send_max=158.0:send_min=123.0:send_std=24.748737341529164:send_sum=281.0:sstart_avg=6.5:sstart_max=9.0:sstart_min=4.0:sstart_std=3.5355339059327378:sstart_sum=13.0])0:5e-09[&&NHX:Sample_counter=rhiztom1--4:Type_counter=capture--4:besthit_avg=71.875:besthit_max=76.7:besthit_min=69.3:besthit_std=3.2948191654980623:besthit_sum=287.5:bitscore_avg=158.25:bitscore_max=166.0:bitscore_min=148.0:bitscore_std=7.5:bitscore_sum=633.0:capture_class_counter=c__Desulfovibrionia--4:capture_domain_counter=d__Bacteria--4:capture_family_counter=f__Desulfovibrionaceae--4:capture_genus_counter=g__Solidesulfovibrio--4:capture_order_counter=o__Desulfovibrionales--4:capture_phylum_counter=p__Desulfobacterota_I--4:capture_species_counter=s__Solidesulfovibrio magneticus_A--4:evalue_avg=8.176461735e-47:evalue_max=3.27e-46:evalue_min=4.94e-53:evalue_std=1.6349025653390189e-46:evalue_sum=3.270584694e-46:gapopen_avg=0.5:gapopen_max=2.0:gapopen_min=0.0:gapopen_std=1.0:gapopen_sum=2.0:gtdb_class_counter=:gtdb_domain_counter=:gtdb_family_counter=:gtdb_genus_counter=:gtdb_order_counter=:gtdb_phylum_counter=:gtdb_species_counter=:heptad_counter=MCP-40H--1||MCP-52H--3:lbd_counter=:length_avg=135.0:length_max=153.0:length_min=120.0:length_std=14.071247279470288:length_sum=540.0:mismatch_avg=36.5:mismatch_max=40.0:mismatch_min=28.0:mismatch_std=5.744562646538029:mismatch_sum=146.0:name=N379164:qcovhsp_avg=99.6:qcovhsp_max=100.0:qcovhsp_min=99.2:qcovhsp_std=0.461880215351699:qcovhsp_sum=398.4:qend_avg=134.25:qend_max=149.0:qend_min=121.0:qend_std=12.0381338531629:qend_sum=537.0:qstart_avg=1.25:qstart_max=2.0:qstart_min=1.0:qstart_std=0.5:qstart_sum=5.0:ref_name_counter=GB_GCA_011057325.1_protein.faa_DSGV01000024.1_76@PF00015_full_PFAM.400.596--1||GB_GCA_019239775.1_protein.faa_JAFAZN010000318.1_25@PF00015_full_PFAM.561.724--3:scovhsp_avg=79.25:scovhsp_max=92.0:scovhsp_min=61.2:scovhsp_std=13.141410375856415:scovhsp_sum=317.0:send_avg=148.0:send_max=158.0:send_min=123.0:send_std=16.832508230603462:send_sum=592.0:sstart_avg=14.75:sstart_max=25.0:sstart_min=4.0:sstart_std=9.878427675158296:sstart_sum=59.0])0.817:0.039754[&&NHX:Sample_counter=rhiztom1--6:Type_counter=capture--6:besthit_avg=72.34:besthit_max=76.7:besthit_min=69.3:besthit_std=3.0369392486515125:besthit_sum=361.7:bitscore_avg=159.8:bitscore_max=166.0:bitscore_min=148.0:bitscore_std=7.362064927722384:bitscore_sum=799.0:capture_class_counter=c__Desulfovibrionia--6:capture_domain_counter=d__Bacteria--6:capture_family_counter=f__Desulfovibrionaceae--6:capture_genus_counter=g__Solidesulfovibrio--6:capture_order_counter=o__Desulfovibrionales--6:capture_phylum_counter=p__Desulfobacterota_I--6:capture_species_counter=s__Solidesulfovibrio magneticus_A--6:evalue_avg=6.541170862e-47:evalue_max=3.27e-46:evalue_min=4.94e-53:evalue_std=1.4623230185495727e-46:evalue_sum=3.270585431e-46:gapopen_avg=0.4:gapopen_max=2.0:gapopen_min=0.0:gapopen_std=0.894427190999916:gapopen_sum=2.0:gtdb_class_counter=:gtdb_domain_counter=:gtdb_family_counter=:gtdb_genus_counter=:gtdb_order_counter=:gtdb_phylum_counter=:gtdb_species_counter=:heptad_counter=MCP-40H--3||MCP-52H--3:lbd_counter=:length_avg=134.4:length_max=153.0:length_min=120.0:length_std=12.25969004502153:length_sum=672.0:mismatch_avg=36.0:mismatch_max=40.0:mismatch_min=28.0:mismatch_std=5.0990195135927845:mismatch_sum=180.0:name=N379165:qcovhsp_avg=99.52000000000001:qcovhsp_max=100.0:qcovhsp_min=99.2:qcovhsp_std=0.4381780460041313:qcovhsp_sum=497.6:qend_avg=133.8:qend_max=149.0:qend_min=121.0:qend_std=10.473776778220929:qend_sum=669.0:qstart_avg=1.2:qstart_max=2.0:qstart_min=1.0:qstart_std=0.4472135954999579:qstart_sum=6.0:ref_name_counter=GB_GCA_011057325.1_protein.faa_DSGV01000024.1_76@PF00015_full_PFAM.400.596--2||GB_GCA_019239775.1_protein.faa_JAFAZN010000318.1_25@PF00015_full_PFAM.561.724--3:scovhsp_avg=76.85999999999999:scovhsp_max=92.0:scovhsp_min=61.2:scovhsp_std=12.573106219228405:scovhsp_sum=384.29999999999995:send_avg=145.0:send_max=158.0:send_min=123.0:send_std=16.046806535881213:send_sum=725.0:sstart_avg=12.2:sstart_max=25.0:sstart_min=2.0:sstart_std=10.2810505299799:sstart_sum=61.0])0.813:0.0677756[&&NHX:Sample_counter=rhiztom1--7:Type_counter=capture--7:besthit_avg=74.81666666666666:besthit_max=87.2:besthit_min=69.3:besthit_std=6.646929115513922:besthit_sum=448.9:bitscore_avg=155.83333333333334:bitscore_max=166.0:bitscore_min=136.0:bitscore_std=11.737404596701381:bitscore_sum=935.0:capture_class_counter=c__Desulfovibrionia--7:capture_domain_counter=d__Bacteria--7:capture_family_counter=f__Desulfovibrionaceae--7:capture_genus_counter=g__Solidesulfovibrio--7:capture_order_counter=o__Desulfovibrionales--7:capture_phylum_counter=p__Desulfobacterota_I--7:capture_species_counter=s__Solidesulfovibrio magneticus_A--7:evalue_avg=4.5172117642384995e-43:evalue_max=2.71e-42:evalue_min=4.94e-53:evalue_std=1.1063261706703426e-42:evalue_sum=2.7103270585431e-42:gapopen_avg=0.3333333333333333:gapopen_max=2.0:gapopen_min=0.0:gapopen_std=0.816496580927726:gapopen_sum=2.0:gtdb_class_counter=:gtdb_domain_counter=:gtdb_family_counter=:gtdb_genus_counter=:gtdb_order_counter=:gtdb_phylum_counter=:gtdb_species_counter=:heptad_counter=MCP-40H--4||MCP-52H--3:lbd_counter=:length_avg=126.33333333333333:length_max=153.0:length_min=86.0:length_std=22.59793500890439:length_sum=758.0:mismatch_avg=31.833333333333332:mismatch_max=40.0:mismatch_min=11.0:mismatch_std=11.178849076119898:mismatch_sum=191.0:name=N379166:qcovhsp_avg=99.21666666666665:qcovhsp_max=100.0:qcovhsp_min=97.7:qcovhsp_std=0.840039681602402:qcovhsp_sum=595.3:qend_avg=126.0:qend_max=149.0:qend_min=87.0:qend_std=21.279097725232617:qend_sum=756.0:qstart_avg=1.3333333333333333:qstart_max=2.0:qstart_min=1.0:qstart_std=0.5163977794943223:qstart_sum=8.0:ref_name_counter=GB_GCA_005883405.1_protein.faa_VBGG01000368.1_8@PF00015_full_PFAM.420.578--1||GB_GCA_011057325.1_protein.faa_DSGV01000024.1_76@PF00015_full_PFAM.400.596--2||GB_GCA_019239775.1_protein.faa_JAFAZN010000318.1_25@PF00015_full_PFAM.561.724--3:scovhsp_avg=73.11666666666666:scovhsp_max=92.0:scovhsp_min=54.4:scovhsp_std=14.51005398565652:scovhsp_sum=438.7:send_avg=136.66666666666666:send_max=158.0:send_min=95.0:send_std=24.953289696283868:send_sum=820.0:sstart_avg=11.833333333333334:sstart_max=25.0:sstart_min=2.0:sstart_std=9.239408350466315:sstart_sum=71.0],(1229c506-bd83-5bb6-ac5b-f2915c305717_5@MCPsignal.437.468:5e-09[&&NHX:Sample=rhiztom2:Type=capture:capture_class=c__Gammaproteobacteria:capture_domain=d__Bacteria:capture_family=f__Oleiphilaceae:capture_genus=g__Marinobacter:capture_order=o__Pseudomonadales:capture_phylum=p__Proteobacteria:capture_species=s__Marinobacter salsuginis:heptad=MCP-40H],(a32ad211-7008-4865-891f-1ebf88d516eb_5@MCPsignal.126.220:5e-09[&&NHX:Sample=rhiztom3:Type=capture:besthit=83.3:bitscore=135.0:capture_class=c__Alphaproteobacteria:capture_domain=d__Bacteria:capture_family=f__UXAT02:capture_genus=g__SSA4:capture_order=o__Rhodospirillales:capture_phylum=p__Proteobacteria:capture_species=s__SSA4 sp016712375:evalue=7.38e-42:gapopen=0.0:heptad=MCP-40H:length=90.0:mismatch=15.0:qcovhsp=95.7:qend=92.0:qstart=3.0:ref_name=GB_GCA_017744355.1_protein.faa_JAGIBK010000005.1_112@PF00015_full_PFAM.421.581:scovhsp=56.3:send=97.0:sstart=8.0],8cc2b6de-646f-4fcf-8151-7c4243869034_2@MCPsignal.129.251:5e-09[&&NHX:Sample=rhiztom3:Type=capture:capture_class=c__Alphaproteobacteria:capture_domain=d__Bacteria:capture_family=f__UXAT02:capture_genus=g__SSA4:capture_order=o__Rhodospirillales:capture_phylum=p__Proteobacteria:capture_species=s__SSA4 sp016712375:heptad=MCP-40H])0:5e-09[&&NHX:Sample_counter=rhiztom3--2:Type_counter=capture--2:besthit_avg=83.3:besthit_max=83.3:besthit_min=83.3:besthit_std=0:besthit_sum=83.3:bitscore_avg=135.0:bitscore_max=135.0:bitscore_min=135.0:bitscore_std=0:bitscore_sum=135.0:capture_class_counter=c__Alphaproteobacteria--2:capture_domain_counter=d__Bacteria--2:capture_family_counter=f__UXAT02--2:capture_genus_counter=g__SSA4--2:capture_order_counter=o__Rhodospirillales--2:capture_phylum_counter=p__Proteobacteria--2:capture_species_counter=s__SSA4 sp016712375--2:evalue_avg=7.38e-42:evalue_max=7.38e-42:evalue_min=7.38e-42:evalue_std=0:evalue_sum=7.38e-42:gapopen_avg=0.0:gapopen_max=0.0:gapopen_min=0.0:gapopen_std=0:gapopen_sum=0.0:gtdb_class_counter=:gtdb_domain_counter=:gtdb_family_counter=:gtdb_genus_counter=:gtdb_order_counter=:gtdb_phylum_counter=:gtdb_species_counter=:heptad_counter=MCP-40H--2:lbd_counter=:length_avg=90.0:length_max=90.0:length_min=90.0:length_std=0:length_sum=90.0:mismatch_avg=15.0:mismatch_max=15.0:mismatch_min=15.0:mismatch_std=0:mismatch_sum=15.0:name=N379170:qcovhsp_avg=95.7:qcovhsp_max=95.7:qcovhsp_min=95.7:qcovhsp_std=0:qcovhsp_sum=95.7:qend_avg=92.0:qend_max=92.0:qend_min=92.0:qend_std=0:qend_sum=92.0:qstart_avg=3.0:qstart_max=3.0:qstart_min=3.0:qstart_std=0:qstart_sum=3.0:ref_name_counter=GB_GCA_017744355.1_protein.faa_JAGIBK010000005.1_112@PF00015_full_PFAM.421.581--1:scovhsp_avg=56.3:scovhsp_max=56.3:scovhsp_min=56.3:scovhsp_std=0:scovhsp_sum=56.3:send_avg=97.0:send_max=97.0:send_min=97.0:send_std=0:send_sum=97.0:sstart_avg=8.0:sstart_max=8.0:sstart_min=8.0:sstart_std=0:sstart_sum=8.0])0.958:0.162282[&&NHX:Sample_counter=rhiztom2--1||rhiztom3--2:Type_counter=capture--3:besthit_avg=83.3:besthit_max=83.3:besthit_min=83.3:besthit_std=0:besthit_sum=83.3:bitscore_avg=135.0:bitscore_max=135.0:bitscore_min=135.0:bitscore_std=0:bitscore_sum=135.0:capture_class_counter=c__Alphaproteobacteria--2||c__Gammaproteobacteria--1:capture_domain_counter=d__Bacteria--3:capture_family_counter=f__Oleiphilaceae--1||f__UXAT02--2:capture_genus_counter=g__Marinobacter--1||g__SSA4--2:capture_order_counter=o__Pseudomonadales--1||o__Rhodospirillales--2:capture_phylum_counter=p__Proteobacteria--3:capture_species_counter=s__Marinobacter salsuginis--1||s__SSA4 sp016712375--2:evalue_avg=7.38e-42:evalue_max=7.38e-42:evalue_min=7.38e-42:evalue_std=0:evalue_sum=7.38e-42:gapopen_avg=0.0:gapopen_max=0.0:gapopen_min=0.0:gapopen_std=0:gapopen_sum=0.0:gtdb_class_counter=:gtdb_domain_counter=:gtdb_family_counter=:gtdb_genus_counter=:gtdb_order_counter=:gtdb_phylum_counter=:gtdb_species_counter=:heptad_counter=MCP-40H--3:lbd_counter=:length_avg=90.0:length_max=90.0:length_min=90.0:length_std=0:length_sum=90.0:mismatch_avg=15.0:mismatch_max=15.0:mismatch_min=15.0:mismatch_std=0:mismatch_sum=15.0:name=N379171:qcovhsp_avg=95.7:qcovhsp_max=95.7:qcovhsp_min=95.7:qcovhsp_std=0:qcovhsp_sum=95.7:qend_avg=92.0:qend_max=92.0:qend_min=92.0:qend_std=0:qend_sum=92.0:qstart_avg=3.0:qstart_max=3.0:qstart_min=3.0:qstart_std=0:qstart_sum=3.0:ref_name_counter=GB_GCA_017744355.1_protein.faa_JAGIBK010000005.1_112@PF00015_full_PFAM.421.581--1:scovhsp_avg=56.3:scovhsp_max=56.3:scovhsp_min=56.3:scovhsp_std=0:scovhsp_sum=56.3:send_avg=97.0:send_max=97.0:send_min=97.0:send_std=0:send_sum=97.0:sstart_avg=8.0:sstart_max=8.0:sstart_min=8.0:sstart_std=0:sstart_sum=8.0])0.792:0.0269517[&&NHX:Sample_counter=rhiztom1--7||rhiztom2--1||rhiztom3--2:Type_counter=capture--10:besthit_avg=76.02857142857142:besthit_max=87.2:besthit_min=69.3:besthit_std=6.862874588614281:besthit_sum=532.1999999999999:bitscore_avg=152.85714285714286:bitscore_max=166.0:bitscore_min=135.0:bitscore_std=13.296974235122958:bitscore_sum=1070.0:capture_class_counter=c__Alphaproteobacteria--2||c__Desulfovibrionia--7||c__Gammaproteobacteria--1:capture_domain_counter=d__Bacteria--10:capture_family_counter=f__Desulfovibrionaceae--7||f__Oleiphilaceae--1||f__UXAT02--2:capture_genus_counter=g__Marinobacter--1||g__SSA4--2||g__Solidesulfovibrio--7:capture_order_counter=o__Desulfovibrionales--7||o__Pseudomonadales--1||o__Rhodospirillales--2:capture_phylum_counter=p__Desulfobacterota_I--7||p__Proteobacteria--3:capture_species_counter=s__Marinobacter salsuginis--1||s__SSA4 sp016712375--2||s__Solidesulfovibrio magneticus_A--7:evalue_avg=1.4414752940775855e-42:evalue_max=7.38e-42:evalue_min=4.94e-53:evalue_std=2.8066451783483593e-42:evalue_sum=1.00903270585431e-41:gapopen_avg=0.2857142857142857:gapopen_max=2.0:gapopen_min=0.0:gapopen_std=0.7559289460184545:gapopen_sum=2.0:gtdb_class_counter=:gtdb_domain_counter=:gtdb_family_counter=:gtdb_genus_counter=:gtdb_order_counter=:gtdb_phylum_counter=:gtdb_species_counter=:heptad_counter=MCP-40H--7||MCP-52H--3:lbd_counter=:length_avg=121.14285714285714:length_max=153.0:length_min=86.0:length_std=24.781905841618745:length_sum=848.0:mismatch_avg=29.428571428571427:mismatch_max=40.0:mismatch_min=11.0:mismatch_std=12.025765988869383:mismatch_sum=206.0:name=N379172:qcovhsp_avg=98.71428571428571:qcovhsp_max=100.0:qcovhsp_min=95.7:qcovhsp_std=1.534523347740888:qcovhsp_sum=691.0:qend_avg=121.14285714285714:qend_max=149.0:qend_min=87.0:qend_std=23.291118274488035:qend_sum=848.0:qstart_avg=1.5714285714285714:qstart_max=3.0:qstart_min=1.0:qstart_std=0.7867957924694432:qstart_sum=11.0:ref_name_counter=GB_GCA_005883405.1_protein.faa_VBGG01000368.1_8@PF00015_full_PFAM.420.578--1||GB_GCA_011057325.1_protein.faa_DSGV01000024.1_76@PF00015_full_PFAM.400.596--2||GB_GCA_017744355.1_protein.faa_JAGIBK010000005.1_112@PF00015_full_PFAM.421.581--1||GB_GCA_019239775.1_protein.faa_JAFAZN010000318.1_25@PF00015_full_PFAM.561.724--3:scovhsp_avg=70.71428571428571:scovhsp_max=92.0:scovhsp_min=54.4:scovhsp_std=14.691883084595675:scovhsp_sum=494.99999999999994:send_avg=131.0:send_max=158.0:send_min=95.0:send_std=27.270252412962126:send_sum=917.0:sstart_avg=11.285714285714286:sstart_max=25.0:sstart_min=2.0:sstart_std=8.557925872435169:sstart_sum=79.0])0.118:0.0055008[&&NHX:Sample_counter=rhiztom1--7||rhiztom2--1||rhiztom3--3:Type_counter=capture--11:besthit_avg=76.02857142857142:besthit_max=87.2:besthit_min=69.3:besthit_std=6.862874588614281:besthit_sum=532.1999999999999:bitscore_avg=152.85714285714286:bitscore_max=166.0:bitscore_min=135.0:bitscore_std=13.296974235122958:bitscore_sum=1070.0:capture_class_counter=c__Alphaproteobacteria--2||c__Desulfovibrionia--8||c__Gammaproteobacteria--1:capture_domain_counter=d__Bacteria--11:capture_family_counter=f__Desulfovibrionaceae--8||f__Oleiphilaceae--1||f__UXAT02--2:capture_genus_counter=g__Marinobacter--1||g__SSA4--2||g__Solidesulfovibrio--8:capture_order_counter=o__Desulfovibrionales--8||o__Pseudomonadales--1||o__Rhodospirillales--2:capture_phylum_counter=p__Desulfobacterota_I--8||p__Proteobacteria--3:capture_species_counter=s__Marinobacter salsuginis--1||s__SSA4 sp016712375--2||s__Solidesulfovibrio magneticus_A--8:evalue_avg=1.4414752940775855e-42:evalue_max=7.38e-42:evalue_min=4.94e-53:evalue_std=2.8066451783483593e-42:evalue_sum=1.00903270585431e-41:gapopen_avg=0.2857142857142857:gapopen_max=2.0:gapopen_min=0.0:gapopen_std=0.7559289460184545:gapopen_sum=2.0:gtdb_class_counter=:gtdb_domain_counter=:gtdb_family_counter=:gtdb_genus_counter=:gtdb_order_counter=:gtdb_phylum_counter=:gtdb_species_counter=:heptad_counter=MCP-40H--7||MCP-44H--1||MCP-52H--3:lbd_counter=:length_avg=121.14285714285714:length_max=153.0:length_min=86.0:length_std=24.781905841618745:length_sum=848.0:mismatch_avg=29.428571428571427:mismatch_max=40.0:mismatch_min=11.0:mismatch_std=12.025765988869383:mismatch_sum=206.0:name=N379173:qcovhsp_avg=98.71428571428574:qcovhsp_max=100.0:qcovhsp_min=95.7:qcovhsp_std=1.534523347740888:qcovhsp_sum=691.0000000000001:qend_avg=121.14285714285714:qend_max=149.0:qend_min=87.0:qend_std=23.291118274488035:qend_sum=848.0:qstart_avg=1.5714285714285714:qstart_max=3.0:qstart_min=1.0:qstart_std=0.7867957924694432:qstart_sum=11.0:ref_name_counter=GB_GCA_005883405.1_protein.faa_VBGG01000368.1_8@PF00015_full_PFAM.420.578--1||GB_GCA_011057325.1_protein.faa_DSGV01000024.1_76@PF00015_full_PFAM.400.596--2||GB_GCA_017744355.1_protein.faa_JAGIBK010000005.1_112@PF00015_full_PFAM.421.581--1||GB_GCA_019239775.1_protein.faa_JAFAZN010000318.1_25@PF00015_full_PFAM.561.724--3:scovhsp_avg=70.71428571428571:scovhsp_max=92.0:scovhsp_min=54.4:scovhsp_std=14.691883084595675:scovhsp_sum=494.99999999999994:send_avg=131.0:send_max=158.0:send_min=95.0:send_std=27.270252412962126:send_sum=917.0:sstart_avg=11.285714285714286:sstart_max=25.0:sstart_min=2.0:sstart_std=8.557925872435169:sstart_sum=79.0],(92ba71df-e13a-40d6-9e86-0666d219cb09_5@MCPsignal.319.390:5e-09[&&NHX:Sample=rhizpot1:Type=capture:capture_class=c__Bacilli:capture_domain=d__Bacteria:capture_family=f__Paenibacillaceae:capture_genus=g__Cohnella:capture_order=o__Paenibacillales:capture_phylum=p__Firmicutes:capture_species=s__Cohnella xylanilytica:heptad=MCP-40H],0becb2cd-b7eb-4b5b-b30b-380ad0cfb5e5_3@MCPsignal.214.257:0.0959954[&&NHX:Sample=rhiztom1:Type=capture:capture_class=c__Actinomycetia:capture_domain=d__Bacteria:capture_family=f__Geodermatophilaceae:capture_genus=g__Modestobacter:capture_order=o__Mycobacteriales:capture_phylum=p__Actinobacteriota:capture_species=s__Modestobacter caceresii:heptad=MCP-52H])0.846:0.0598448[&&NHX:Sample_counter=rhizpot1--1||rhiztom1--1:Type_counter=capture--2:capture_class_counter=c__Actinomycetia--1||c__Bacilli--1:capture_domain_counter=d__Bacteria--2:capture_family_counter=f__Geodermatophilaceae--1||f__Paenibacillaceae--1:capture_genus_counter=g__Cohnella--1||g__Modestobacter--1:capture_order_counter=o__Mycobacteriales--1||o__Paenibacillales--1:capture_phylum_counter=p__Actinobacteriota--1||p__Firmicutes--1:capture_species_counter=s__Cohnella xylanilytica--1||s__Modestobacter caceresii--1:gtdb_class_counter=:gtdb_domain_counter=:gtdb_family_counter=:gtdb_genus_counter=:gtdb_order_counter=:gtdb_phylum_counter=:gtdb_species_counter=:heptad_counter=MCP-40H--1||MCP-52H--1:lbd_counter=:name=N379176:ref_name_counter=])0.868:0.0619373[&&NHX:Sample_counter=rhizpot1--1||rhiztom1--8||rhiztom2--1||rhiztom3--3:Type_counter=capture--13:besthit_avg=76.02857142857142:besthit_max=87.2:besthit_min=69.3:besthit_std=6.862874588614281:besthit_sum=532.1999999999999:bitscore_avg=152.85714285714286:bitscore_max=166.0:bitscore_min=135.0:bitscore_std=13.296974235122958:bitscore_sum=1070.0:capture_class_counter=c__Actinomycetia--1||c__Alphaproteobacteria--2||c__Bacilli--1||c__Desulfovibrionia--8||c__Gammaproteobacteria--1:capture_domain_counter=d__Bacteria--13:capture_family_counter=f__Desulfovibrionaceae--8||f__Geodermatophilaceae--1||f__Oleiphilaceae--1||f__Paenibacillaceae--1||f__UXAT02--2:capture_genus_counter=g__Cohnella--1||g__Marinobacter--1||g__Modestobacter--1||g__SSA4--2||g__Solidesulfovibrio--8:capture_order_counter=o__Desulfovibrionales--8||o__Mycobacteriales--1||o__Paenibacillales--1||o__Pseudomonadales--1||o__Rhodospirillales--2:capture_phylum_counter=p__Actinobacteriota--1||p__Desulfobacterota_I--8||p__Firmicutes--1||p__Proteobacteria--3:capture_species_counter=s__Cohnella xylanilytica--1||s__Marinobacter salsuginis--1||s__Modestobacter caceresii--1||s__SSA4 sp016712375--2||s__Solidesulfovibrio magneticus_A--8:evalue_avg=1.4414752940775855e-42:evalue_max=7.38e-42:evalue_min=4.94e-53:evalue_std=2.8066451783483593e-42:evalue_sum=1.00903270585431e-41:gapopen_avg=0.2857142857142857:gapopen_max=2.0:gapopen_min=0.0:gapopen_std=0.7559289460184545:gapopen_sum=2.0:gtdb_class_counter=:gtdb_domain_counter=:gtdb_family_counter=:gtdb_genus_counter=:gtdb_order_counter=:gtdb_phylum_counter=:gtdb_species_counter=:heptad_counter=MCP-40H--8||MCP-44H--1||MCP-52H--4:lbd_counter=:length_avg=121.14285714285714:length_max=153.0:length_min=86.0:length_std=24.781905841618745:length_sum=848.0:mismatch_avg=29.428571428571427:mismatch_max=40.0:mismatch_min=11.0:mismatch_std=12.025765988869383:mismatch_sum=206.0:name=N379177:qcovhsp_avg=98.71428571428574:qcovhsp_max=100.0:qcovhsp_min=95.7:qcovhsp_std=1.534523347740888:qcovhsp_sum=691.0000000000001:qend_avg=121.14285714285714:qend_max=149.0:qend_min=87.0:qend_std=23.291118274488035:qend_sum=848.0:qstart_avg=1.5714285714285714:qstart_max=3.0:qstart_min=1.0:qstart_std=0.7867957924694432:qstart_sum=11.0:ref_name_counter=GB_GCA_005883405.1_protein.faa_VBGG01000368.1_8@PF00015_full_PFAM.420.578--1||GB_GCA_011057325.1_protein.faa_DSGV01000024.1_76@PF00015_full_PFAM.400.596--2||GB_GCA_017744355.1_protein.faa_JAGIBK010000005.1_112@PF00015_full_PFAM.421.581--1||GB_GCA_019239775.1_protein.faa_JAFAZN010000318.1_25@PF00015_full_PFAM.561.724--3:scovhsp_avg=70.71428571428571:scovhsp_max=92.0:scovhsp_min=54.4:scovhsp_std=14.691883084595675:scovhsp_sum=494.99999999999994:send_avg=131.0:send_max=158.0:send_min=95.0:send_std=27.270252412962126:send_sum=917.0:sstart_avg=11.285714285714286:sstart_max=25.0:sstart_min=2.0:sstart_std=8.557925872435169:sstart_sum=79.0])0:5e-09[&&NHX:Sample_counter=rhizpot1--1||rhiztom1--8||rhiztom2--2||rhiztom3--3:Type_counter=capture--14:besthit_avg=75.2875:besthit_max=87.2:besthit_min=69.3:besthit_std=6.690598414406379:besthit_sum=602.3:bitscore_avg=151.375:bitscore_max=166.0:bitscore_min=135.0:bitscore_std=13.004806803639953:bitscore_sum=1211.0:capture_class_counter=c__Actinomycetia--1||c__Alphaproteobacteria--2||c__Bacilli--1||c__Desulfovibrionia--8||c__Gammaproteobacteria--2:capture_domain_counter=d__Bacteria--14:capture_family_counter=f__Aeromonadaceae--1||f__Desulfovibrionaceae--8||f__Geodermatophilaceae--1||f__Oleiphilaceae--1||f__Paenibacillaceae--1||f__UXAT02--2:capture_genus_counter=g__Cohnella--1||g__Marinobacter--1||g__Modestobacter--1||g__SSA4--2||g__Solidesulfovibrio--8||g__Zobellella_D--1:capture_order_counter=o__Desulfovibrionales--8||o__Enterobacterales--1||o__Mycobacteriales--1||o__Paenibacillales--1||o__Pseudomonadales--1||o__Rhodospirillales--2:capture_phylum_counter=p__Actinobacteriota--1||p__Desulfobacterota_I--8||p__Firmicutes--1||p__Proteobacteria--4:capture_species_counter=s__Cohnella xylanilytica--1||s__Marinobacter salsuginis--1||s__Modestobacter caceresii--1||s__SSA4 sp016712375--2||s__Solidesulfovibrio magneticus_A--8||s__Zobellella_D taiwanensis--1:evalue_avg=1.2830408823178876e-42:evalue_max=7.38e-42:evalue_min=4.94e-53:evalue_std=2.636806099955466e-42:evalue_sum=1.02643270585431e-41:gapopen_avg=0.375:gapopen_max=2.0:gapopen_min=0.0:gapopen_std=0.7440238091428449:gapopen_sum=3.0:gtdb_class_counter=:gtdb_domain_counter=:gtdb_family_counter=:gtdb_genus_counter=:gtdb_order_counter=:gtdb_phylum_counter=:gtdb_species_counter=:heptad_counter=MCP-40H--8||MCP-44H--1||MCP-52H--5:lbd_counter=:length_avg=121.875:length_max=153.0:length_min=86.0:length_std=23.03684936295388:length_sum=975.0:mismatch_avg=30.375:mismatch_max=40.0:mismatch_min=11.0:mismatch_std=11.450982490598786:mismatch_sum=243.0:name=N379178:qcovhsp_avg=98.3125:qcovhsp_max=100.0:qcovhsp_min=95.5:qcovhsp_std=1.8192914633371498:qcovhsp_sum=786.5:qend_avg=121.75:qend_max=149.0:qend_min=87.0:qend_std=21.631656696346017:qend_sum=974.0:qstart_avg=1.5:qstart_max=3.0:qstart_min=1.0:qstart_std=0.7559289460184544:qstart_sum=12.0:ref_name_counter=GB_GCA_005883405.1_protein.faa_VBGG01000368.1_8@PF00015_full_PFAM.420.578--1||GB_GCA_011053965.1_protein.faa_DSJO01000022.1_216@PF00015_full_PFAM.162.322--1||GB_GCA_011057325.1_protein.faa_DSGV01000024.1_76@PF00015_full_PFAM.400.596--2||GB_GCA_017744355.1_protein.faa_JAGIBK010000005.1_112@PF00015_full_PFAM.421.581--1||GB_GCA_019239775.1_protein.faa_JAFAZN010000318.1_25@PF00015_full_PFAM.561.724--3:scovhsp_avg=71.8:scovhsp_max=92.0:scovhsp_min=54.4:scovhsp_std=13.94437930801204:scovhsp_sum=574.4:send_avg=134.375:send_max=158.0:send_min=95.0:send_std=26.99173153816871:send_sum=1075.0:sstart_avg=13.875:sstart_max=32.0:sstart_min=2.0:sstart_std=10.789379698838776:sstart_sum=111.0])0.696:0.0220148[&&NHX:Sample_counter=rhizpot1--1||rhizpot2--3||rhiztom1--15||rhiztom2--12||rhiztom3--9:Type_counter=capture--40:besthit_avg=71.88461538461537:besthit_max=87.2:besthit_min=60.4:besthit_std=7.523612402944719:besthit_sum=934.4999999999999:bitscore_avg=146.0:bitscore_max=171.0:bitscore_min=106.0:bitscore_std=21.05548226313834:bitscore_sum=1898.0:capture_class_counter=c__Actinomycetia--2||c__Alphaproteobacteria--2||c__Bacilli--2||c__Dehalococcoidia--1||c__Desulfovibrionia--13||c__Gammaproteobacteria--14||c__Holophagae--3||c__Limnochordia--1||c__Negativicutes--1||c__Syntrophomonadia--1:capture_domain_counter=d__Bacteria--40:capture_family_counter=f__Aeromonadaceae--1||f__DSGV01--1||f__Desulfovibrionaceae--13||f__Ectothiorhodospiraceae--3||f__Geodermatophilaceae--1||f__Holophagaceae--3||f__Micromonosporaceae--1||f__Oleiphilaceae--1||f__Paenibacillaceae--2||f__Pseudomonadaceae--9||f__Selenomonadaceae--1||f__Syntrophomonadaceae--1||f__UXAT02--2||f__ZCTH02-B6--1:capture_genus_counter=g__Actinoplanes--1||g__Aminidesulfovibrio--1||g__Cohnella--2||g__DSGV01--1||g__DTU019--1||g__Geothrix--3||g__Marinobacter--1||g__Modestobacter--1||g__Pseudodesulfovibrio--1||g__Pseudomonas--3||g__Pseudomonas_E--6||g__SSA4--2||g__Selenomonas_A--1||g__Solidesulfovibrio--11||g__Thioalkalivibrio_A--3||g__ZC3RG10--1||g__Zobellella_D--1:capture_order_counter=o__DSGV01--1||o__Desulfovibrionales--13||o__Ectothiorhodospirales--3||o__Enterobacterales--1||o__Holophagales--3||o__Limnochordales_A--1||o__Mycobacteriales--2||o__Paenibacillales--2||o__Pseudomonadales--10||o__Rhodospirillales--2||o__Selenomonadales--1||o__Syntrophomonadales--1:capture_phylum_counter=p__Acidobacteriota--3||p__Actinobacteriota--2||p__Chloroflexota--1||p__Desulfobacterota_I--13||p__Firmicutes--2||p__Firmicutes_B--1||p__Firmicutes_C--1||p__Firmicutes_G--1||p__Proteobacteria--16:capture_species_counter=s__Actinoplanes palleronii--1||s__Aminidesulfovibrio sp002382645--1||s__Cohnella xylanilytica--2||s__DSGV01 sp011057325--1||s__DTU019 sp002402575--1||s__Geothrix sp016721195--3||s__Marinobacter salsuginis--1||s__Modestobacter caceresii--1||s__Pseudodesulfovibrio mercurii--1||s__Pseudomonas nitroreducens_A--3||s__Pseudomonas_E amygdali--1||s__Pseudomonas_E chlororaphis_E--2||s__Pseudomonas_E fluorescens_Q--2||s__Pseudomonas_E sp002113595--1||s__SSA4 sp016712375--2||s__Selenomonas_A ruminantium_G--1||s__Solidesulfovibrio magneticus_A--11||s__Thioalkalivibrio_A sulfidiphilus--3||s__ZC3RG10 sp017577945--1||s__Zobellella_D taiwanensis--1:evalue_avg=2.8117384676848192e-31:evalue_max=3.65e-30:evalue_min=7.23e-55:evalue_std=1.0122073301377206e-30:evalue_sum=3.655260007990265e-30:gapopen_avg=0.3076923076923077:gapopen_max=2.0:gapopen_min=0.0:gapopen_std=0.6304251719561151:gapopen_sum=4.0:gtdb_class_counter=:gtdb_domain_counter=:gtdb_family_counter=:gtdb_genus_counter=:gtdb_order_counter=:gtdb_phylum_counter=:gtdb_species_counter=:heptad_counter=MCP-40H--16||MCP-44H--2||MCP-52H--22:lbd_counter=:length_avg=121.53846153846153:length_max=153.0:length_min=86.0:length_std=20.658393712223386:length_sum=1580.0:mismatch_avg=34.07692307692308:mismatch_max=52.0:mismatch_min=11.0:mismatch_std=10.758419481670611:mismatch_sum=443.0:name=N379179:qcovhsp_avg=97.37692307692308:qcovhsp_max=100.0:qcovhsp_min=95.0:qcovhsp_std=1.8983123408938123:qcovhsp_sum=1265.9:qend_avg=121.6923076923077:qend_max=149.0:qend_min=87.0:qend_std=19.775340769860392:qend_sum=1582.0:qstart_avg=1.5384615384615385:qstart_max=3.0:qstart_min=1.0:qstart_std=0.7762500258061847:qstart_sum=20.0:ref_name_counter=GB_GCA_002083825.1_protein.faa_DAZV01000059.1_40@PF00015_full_PFAM.411.583--1||GB_GCA_005883405.1_protein.faa_VBGG01000368.1_8@PF00015_full_PFAM.420.578--1||GB_GCA_011053965.1_protein.faa_DSJO01000022.1_216@PF00015_full_PFAM.162.322--4||GB_GCA_011057325.1_protein.faa_DSGV01000024.1_76@PF00015_full_PFAM.400.596--2||GB_GCA_017744355.1_protein.faa_JAGIBK010000005.1_112@PF00015_full_PFAM.421.581--1||GB_GCA_019239775.1_protein.faa_JAFAZN010000142.1_3@PF00015_full_PFAM.375.535--1||GB_GCA_019239775.1_protein.faa_JAFAZN010000318.1_25@PF00015_full_PFAM.561.724--3:scovhsp_avg=72.76923076923077:scovhsp_max=92.0:scovhsp_min=54.4:scovhsp_std=12.369544899697846:scovhsp_sum=946.0:send_avg=142.6153846153846:send_max=158.0:send_min=95.0:send_std=23.4681999790442:send_sum=1854.0:sstart_avg=22.384615384615383:sstart_max=58.0:sstart_min=2.0:sstart_std=16.681019460944533:sstart_sum=291.0])0.748:0.00819494[&&NHX:Sample_counter=rhizpot1--4||rhizpot2--3||rhizpot3--2||rhiztom1--31||rhiztom2--33||rhiztom3--25:Type_counter=GTDB--1||capture--98:besthit_avg=72.58863636363635:besthit_max=87.2:besthit_min=41.7:besthit_std=8.282012335767782:besthit_sum=3193.8999999999996:bitscore_avg=149.0590909090909:bitscore_max=194.0:bitscore_min=61.6:bitscore_std=26.198085481104613:bitscore_sum=6558.6:capture_class_counter=c__AC1--1||c__Acidobacteriae--1||c__Actinomycetia--3||c__Alphaproteobacteria--4||c__Bacilli--3||c__Dehalococcoidia--1||c__Desulfobulbia--1||c__Desulfovibrionia--30||c__Desulfuromonadia--1||c__Gammaproteobacteria--36||c__Halobacteria--1||c__Holophagae--3||c__Limnochordia--1||c__MBNT15--1||c__Negativicutes--1||c__Phycisphaerae--4||c__Sericytochromatia--3||c__Symbiobacteriia--1||c__Syntrophomonadia--1||c__Thermaerobacteria--1:capture_domain_counter=d__Archaea--1||d__Bacteria--97:capture_family_counter=f__Aeromonadaceae--6||f__Alicyclobacillaceae--1||f__Azospirillaceae--1||f__Burkholderiaceae--1||f__Competibacteraceae--2||f__DSGV01--1||f__Desulfocapsaceae--1||f__Desulfovibrionaceae--30||f__Ectothiorhodospiraceae--3||f__EtOH8--1||f__Geobacteraceae--1||f__Geodermatophilaceae--1||f__Holophagaceae--3||f__MBNT15--1||f__Micromonosporaceae--2||f__Natrialbaceae--1||f__Oleiphilaceae--1||f__Paenibacillaceae--2||f__Pseudomonadaceae--19||f__Rhodocyclaceae--1||f__S140-43--1||f__Selenomonadaceae--1||f__Sphingomonadaceae--1||f__Symbiobacteriaceae--1||f__Syntrophomonadaceae--1||f__Thermaerobacteraceae--1||f__Thioalkalivibrionaceae--1||f__Thiomicrospiraceae--1||f__UBA1924--4||f__UBA4093--3||f__UBA7541--1||f__UXAT02--2||f__ZCTH02-B6--1:capture_genus_counter=g__Acidoferrum--1||g__Actinoplanes--1||g__Alicyclobacillus_H--1||g__Aminidesulfovibrio--2||g__Azohydromonas--1||g__BOG-933--1||g__Cohnella--2||g__Contendobacter--2||g__DSGV01--1||g__DTU019--1||g__Dactylosporangium--1||g__Desulfoprunum--1||g__Geobacter--1||g__Geothrix--3||g__Halodesulfovibrio--3||g__Halovivax--1||g__Marinobacter--1||g__Modestobacter--1||g__Pseudodesulfovibrio--1||g__Pseudomonas--3||g__Pseudomonas_A--1||g__Pseudomonas_E--14||g__Pseudomonas_F--1||g__S140-43--1||g__SSA4--2||g__Selenomonas_A--1||g__Solidesulfovibrio--24||g__Sphingomonas--1||g__Sulfurivirga--1||g__Symbiobacterium--1||g__Thermaerobacter--1||g__Thioalkalivibrio--1||g__Thioalkalivibrio_A--3||g__UBA2219--1||g__UBA2226--1||g__UBA4093--3||g__UBA6054--4||g__ZC3RG10--1||g__Zobellella_D--6||g__Zoogloea--1:capture_order_counter=o__AC1--1||o__Acidoferrales--1||o__Alicyclobacillales--1||o__Azospirillales--1||o__Burkholderiales--2||o__Competibacterales--2||o__DSGV01--1||o__Desulfobulbales--1||o__Desulfovibrionales--30||o__Ectothiorhodospirales--4||o__Enterobacterales--6||o__Geobacterales--1||o__Halobacteriales--1||o__Holophagales--3||o__Limnochordales_A--1||o__MBNT15--1||o__Mycobacteriales--3||o__Paenibacillales--2||o__Phycisphaerales--4||o__Pseudomonadales--20||o__Rhodospirillales--2||o__S140-43--1||o__S15B-MN24--3||o__Selenomonadales--1||o__Sphingomonadales--1||o__Symbiobacteriales--1||o__Syntrophomonadales--1||o__Thermaerobacterales--1||o__Thiomicrospirales--1:capture_phylum_counter=p__Acidobacteriota--4||p__Actinobacteriota--3||p__Chloroflexota--1||p__Cyanobacteria--3||p__Desulfobacterota--2||p__Desulfobacterota_E--1||p__Desulfobacterota_I--30||p__Edwardsbacteria--1||p__Firmicutes--3||p__Firmicutes_B--1||p__Firmicutes_C--1||p__Firmicutes_E--2||p__Firmicutes_G--1||p__Halobacteriota--1||p__Planctomycetota--4||p__Proteobacteria--40:capture_species_counter=s__Acidoferrum sp003223255--1||s__Actinoplanes palleronii--1||s__Alicyclobacillus_H macrosporangiidus_B--1||s__Aminidesulfovibrio sp002382645--2||s__Azohydromonas aeria--1||s__BOG-933 sp003165295--1||s__Cohnella xylanilytica--2||s__Contendobacter sp012031845--2||s__DSGV01 sp011057325--1||s__DTU019 sp002402575--1||s__Dactylosporangium siamense--1||s__Desulfoprunum sp008933635--1||s__Geobacter sulfurreducens--1||s__Geothrix sp016721195--3||s__Halodesulfovibrio sp003252375--3||s__Halovivax asiaticus--1||s__Marinobacter salsuginis--1||s__Modestobacter caceresii--1||s__Pseudodesulfovibrio mercurii--1||s__Pseudomonas nitroreducens_A--3||s__Pseudomonas_A stutzeri_A--1||s__Pseudomonas_E amygdali--1||s__Pseudomonas_E asplenii_A--3||s__Pseudomonas_E chlororaphis_E--2||s__Pseudomonas_E fluorescens_BA--1||s__Pseudomonas_E fluorescens_Q--2||s__Pseudomonas_E mosselii_C--1||s__Pseudomonas_E sp000761545--2||s__Pseudomonas_E sp002113595--1||s__Pseudomonas_E sp900187455--1||s__Pseudomonas_F resinovorans_A--1||s__S140-43 sp015491615--1||s__SSA4 sp016712375--2||s__Selenomonas_A ruminantium_G--1||s__Solidesulfovibrio magneticus_A--23||s__Solidesulfovibrio magneticus_B--1||s__Sphingomonas sanguinis--1||s__Sulfurivirga sp015490265--1||s__Symbiobacterium thermophilum--1||s__Thermaerobacter marianensis--1||s__Thioalkalivibrio sp000376865--1||s__Thioalkalivibrio_A sulfidiphilus--3||s__UBA2219 sp002327765--1||s__UBA2226 sp018821925--1||s__UBA4093 sp002083825--3||s__UBA6054 sp002429045--4||s__ZC3RG10 sp017577945--1||s__Zobellella_D taiwanensis--6||s__Zoogloea sp002028455--1:evalue_avg=3.045454545465274e-14:evalue_max=1.34e-12:evalue_min=3.72e-63:evalue_std=2.0201260086708509e-13:evalue_sum=1.3400000000047205e-12:gapopen_avg=0.18181818181818182:gapopen_max=2.0:gapopen_min=0.0:gapopen_std=0.445793114636243:gapopen_sum=8.0:gtdb_class_counter=c__UBA6077--1:gtdb_domain_counter=d__Bacteria--1:gtdb_family_counter=f__CF-72--1:gtdb_genus_counter=g__CF-72--1:gtdb_order_counter=o__UBA6077--1:gtdb_phylum_counter=p__Chloroflexota--1:gtdb_species_counter=s__CF-72 sp019239775--1:heptad_counter=MCP-34H--1||MCP-40H--44||MCP-44H--3||MCP-52H--51:lbd_counter=:lca_tree=s__CF-72 sp019239775:length_avg=122.52272727272727:length_max=174.0:length_min=86.0:length_std=21.769926596498053:length_sum=5391.0:mismatch_avg=33.68181818181818:mismatch_max=59.0:mismatch_min=11.0:mismatch_std=11.788391466248575:mismatch_sum=1482.0:name=N379180:qcovhsp_avg=98.13863636363635:qcovhsp_max=100.0:qcovhsp_min=95.0:qcovhsp_std=1.652231177739194:qcovhsp_sum=4318.099999999999:qend_avg=123.22727272727273:qend_max=177.0:qend_min=87.0:qend_std=21.56856415784015:qend_sum=5422.0:qstart_avg=1.8863636363636365:qstart_max=5.0:qstart_min=1.0:qstart_std=1.0612828807935888:qstart_sum=83.0:ref_name_counter=GB_GCA_002083825.1_protein.faa_DAZV01000059.1_40@PF00015_full_PFAM.411.583--3||GB_GCA_005883405.1_protein.faa_VBGG01000368.1_8@PF00015_full_PFAM.420.578--4||GB_GCA_011053965.1_protein.faa_DSJO01000022.1_216@PF00015_full_PFAM.162.322--9||GB_GCA_011057325.1_protein.faa_DSGV01000024.1_76@PF00015_full_PFAM.400.596--16||GB_GCA_017744355.1_protein.faa_JAGIBK010000005.1_112@PF00015_full_PFAM.421.581--1||GB_GCA_019239775.1_protein.faa_JAFAZN010000054.1_9@PF00015_full_PFAM.554.736--2||GB_GCA_019239775.1_protein.faa_JAFAZN010000142.1_3@PF00015_full_PFAM.375.535--2||GB_GCA_019239775.1_protein.faa_JAFAZN010000304.1_38@PF00015_full_PFAM.544.718--2||GB_GCA_019239775.1_protein.faa_JAFAZN010000318.1_25@PF00015_full_PFAM.561.724--3||GB_GCA_019239775.1_protein.faa_JAFAZN010000333.1_14@PF00015_full_PFAM.411.595--2:scovhsp_avg=69.71818181818183:scovhsp_max=100.0:scovhsp_min=50.0:scovhsp_std=13.322341311221725:scovhsp_sum=3067.6000000000004:send_avg=140.8409090909091:send_max=174.0:send_min=95.0:send_std=21.90141036322821:send_sum=6197.0:sstart_avg=19.454545454545453:sstart_max=58.0:sstart_min=1.0:sstart_std=18.163923540723097:sstart_sum=856.0])0.712:0.0191801[&&NHX:Sample_counter=rhizpot1--16||rhizpot2--7||rhizpot3--12||rhiztom1--75||rhiztom2--87||rhiztom3--112:Type_counter=GTDB--3||capture--309:besthit_avg=71.59797297297297:besthit_max=88.2:besthit_min=41.7:besthit_std=8.673459945594722:besthit_sum=10596.5:bitscore_avg=150.4108108108108:bitscore_max=198.0:bitscore_min=61.6:bitscore_std=26.588307836788484:bitscore_sum=22260.8:capture_class_counter=c__AC1--5||c__Acidobacteriae--5||c__Actinomycetia--11||c__Alphaproteobacteria--16||c__Bacilli--10||c__Deferrisomatia--1||c__Dehalococcoidia--1||c__Desulfobulbia--1||c__Desulfovibrionia--51||c__Desulfuromonadia--3||c__Dissulfuribacteria--19||c__Fibrobacteria--1||c__Gammaproteobacteria--142||c__Gemmatimonadetes--2||c__Halobacteria--3||c__Holophagae--8||c__Limnochordia--1||c__Limnocylindria--1||c__MBNT15--5||c__MSB-5A5--1||c__Negativicutes--1||c__Phycisphaerae--5||c__Planctomycetia--1||c__Sericytochromatia--8||c__Spirochaetia--1||c__Symbiobacteriia--1||c__Syntrophomonadia--1||c__Thermaerobacteria--2||c__UBA1135--2:capture_domain_counter=d__Archaea--3||d__Bacteria--306:capture_family_counter=f__Aeromonadaceae--10||f__Alicyclobacillaceae--1||f__Alkalispirochaetaceae--1||f__Azospirillaceae--1||f__Beijerinckiaceae--1||f__Burkholderiaceae--62||f__CAIOGM01--1||f__CSP1-4--1||f__Caulobacteraceae--1||f__Chromobacteriaceae--5||f__Competibacteraceae--2||f__DSGV01--1||f__DSM-18226--1||f__DSM-21159--2||f__Deferrisomataceae--1||f__Desulfocapsaceae--1||f__Desulfovibrionaceae--51||f__Dissulfurirhabdaceae--19||f__Ectothiorhodospiraceae--5||f__EtOH8--1||f__FEB-12--1||f__Ferrovibrionaceae--1||f__Fibrobacteraceae--1||f__Geobacteraceae--2||f__Geodermatophilaceae--5||f__Haloarculaceae--1||f__Holophagaceae--8||f__MBNT15--5||f__Micromonosporaceae--5||f__Natrialbaceae--2||f__Nitrincolaceae--1||f__Oleiphilaceae--3||f__Paenibacillaceae--8||f__Pseudomonadaceae--31||f__Quadrisphaeraceae--1||f__RSA9--2||f__Rhodobacteraceae--1||f__Rhodocyclaceae--17||f__S140-43--2||f__Selenomonadaceae--1||f__Sphingomonadaceae--6||f__Symbiobacteriaceae--1||f__Syntrophomonadaceae--1||f__Thermaerobacteraceae--2||f__Thermoguttaceae--1||f__Thioalkalivibrionaceae--2||f__Thiobacillaceae--1||f__Thiomicrospiraceae--1||f__UBA1924--5||f__UBA2255--4||f__UBA2386--2||f__UBA4093--8||f__UBA7541--5||f__UXAT02--2||f__Xanthobacteraceae--1||f__ZCTH02-B6--1:capture_genus_counter=g__Acidoferrum--5||g__Actinoplanes--4||g__Alicyclobacillus_H--1||g__Alkalispirochaeta--1||g__Aminidesulfovibrio--6||g__Aromatoleum--11||g__Azohydromonas--1||g__Azonexus--3||g__BOG-933--1||g__Blastococcus--3||g__Blastomonas--1||g__Bradyrhizobium--1||g__CAIOGM01--1||g__CAIRAY01--1||g__Chromobacterium--5||g__Cohnella--8||g__Contendobacter--2||g__Curvibacter--1||g__DSGV01--1||g__DTU019--1||g__Dactylosporangium--1||g__Deferrisoma--1||g__Desulfobaculum--4||g__Desulfoprunum--1||g__Dissulfurirhabdus--19||g__Fen-1039--1||g__Fundidesulfovibrio--4||g__Gemmobacter_B--1||g__Geobacter--1||g__Geomonas--1||g__Geothrix--4||g__Halodesulfovibrio--3||g__Halovivax--2||g__Holophaga--4||g__JADGQX01--2||g__JADJWY01--1||g__JAFKFH01--1||g__JAHIKV01--1||g__Janthinobacterium--14||g__Klenkia--1||g__Marinobacter--1||g__Marinobacter_A--1||g__Marinobacterium--1||g__Massilia--1||g__Mesobacillus--1||g__Methylobacterium--1||g__Modestobacter--1||g__Natronomonas--1||g__Phenylobacterium--1||g__Pseudodesulfovibrio--3||g__Pseudomonas--4||g__Pseudomonas_A--1||g__Pseudomonas_E--25||g__Pseudomonas_F--1||g__Quadrisphaera--1||g__Rhizobacter--1||g__Rubrivivax--44||g__S140-43--2||g__SSA4--2||g__Selenomonas_A--1||g__Solidesulfovibrio--31||g__Sphingomonas--5||g__Sulfurivirga--1||g__Symbiobacterium--1||g__Thauera--2||g__Thermaerobacter--2||g__Thioalkalivibrio--2||g__Thioalkalivibrio_A--5||g__Thiobacillus--1||g__Tistlia--2||g__UBA2219--5||g__UBA2226--1||g__UBA2255--4||g__UBA2386--2||g__UBA4093--8||g__UBA6054--5||g__WJMS01--1||g__ZC3RG10--1||g__Zobellella--1||g__Zobellella_D--9||g__Zoogloea--1:capture_order_counter=o__AC1--5||o__Acidoferrales--5||o__Actinomycetales--1||o__Alicyclobacillales--1||o__Azospirillales--1||o__Bacillales_B--1||o__Burkholderiales--85||o__Caulobacterales--1||o__Competibacterales--2||o__DSGV01--1||o__DSM-27196--1||o__Deferrisomatales--1||o__Desulfobulbales--1||o__Desulfovibrionales--51||o__Dissulfuribacterales--19||o__Ectothiorhodospirales--7||o__Enterobacterales--10||o__Ferrovibrionales--1||o__Fibrobacterales--1||o__GN15--1||o__Geobacterales--3||o__Halobacteriales--3||o__Holophagales--8||o__Kiloniellales--2||o__Limnochordales_A--1||o__Limnocylindrales--1||o__Longimicrobiales--2||o__MBNT15--5||o__Mycobacteriales--10||o__Paenibacillales--8||o__Phycisphaerales--5||o__Pirellulales--1||o__Pseudomonadales--35||o__Rhizobiales--2||o__Rhodobacterales--1||o__Rhodospirillales--2||o__S140-43--2||o__S15B-MN24--8||o__Selenomonadales--1||o__Sphingomonadales--6||o__Symbiobacteriales--1||o__Syntrophomonadales--1||o__Thermaerobacterales--2||o__Thiomicrospirales--1||o__UBA2386--2:capture_phylum_counter=p__Acidobacteriota--13||p__Actinobacteriota--11||p__Chloroflexota--2||p__Cyanobacteria--8||p__Desulfobacterota--23||p__Desulfobacterota_C--1||p__Desulfobacterota_E--5||p__Desulfobacterota_I--51||p__Edwardsbacteria--5||p__Fibrobacterota--1||p__Firmicutes--10||p__Firmicutes_B--1||p__Firmicutes_C--1||p__Firmicutes_E--3||p__Firmicutes_G--1||p__Gemmatimonadota--2||p__Halobacteriota--3||p__Planctomycetota--8||p__Proteobacteria--158||p__Spirochaetota--1||p__Zixibacteria--1:capture_species_counter=s__Acidoferrum sp003223255--5||s__Actinoplanes deccanensis--2||s__Actinoplanes missouriensis--1||s__Actinoplanes palleronii--1||s__Alicyclobacillus_H macrosporangiidus_B--1||s__Alkalispirochaeta sp007130865--1||s__Aminidesulfovibrio sp002382645--6||s__Aromatoleum petrolei--11||s__Azohydromonas aeria--1||s__Azonexus sp002470165--3||s__BOG-933 sp003165295--1||s__Blastococcus saxobsidens--1||s__Blastococcus sp000620185--2||s__Blastomonas delafieldii_A--1||s__Bradyrhizobium sp013178945--1||s__CAIOGM01 sp903902345--1||s__CAIRAY01 sp903876665--1||s__Chromobacterium subtsugae--1||s__Chromobacterium violaceum--4||s__Cohnella xylanilytica--8||s__Contendobacter sp012031845--2||s__Curvibacter sp903834975--1||s__DSGV01 sp011057325--1||s__DTU019 sp002402575--1||s__Dactylosporangium siamense--1||s__Deferrisoma sp013152215--1||s__Desulfobaculum xiamenense--4||s__Desulfoprunum sp008933635--1||s__Dissulfurirhabdus thermomarina--19||s__Fen-1039 sp003141955--1||s__Fundidesulfovibrio putealis--4||s__Gemmobacter_B sp011059185--1||s__Geobacter sulfurreducens--1||s__Geomonas sp018986935--1||s__Geothrix sp016721195--3||s__Geothrix sp903876615--1||s__Halodesulfovibrio sp003252375--3||s__Halovivax asiaticus--2||s__Holophaga sp002298155--4||s__JADGQX01 sp017881445--2||s__JADJWY01 sp016716085--1||s__JAFKFH01 sp017307375--1||s__JAHIKV01 sp016928165--1||s__Janthinobacterium sp014379395--14||s__Klenkia marina--1||s__Marinobacter salsuginis--1||s__Marinobacter_A halodurans--1||s__Marinobacterium lutimaris--1||s__Massilia sp014171595--1||s__Mesobacillus selenatarsenatis--1||s__Methylobacterium rhodinum--1||s__Modestobacter caceresii--1||s__Natronomonas pharaonis--1||s__Phenylobacterium sp001557235--1||s__Pseudodesulfovibrio mercurii--1||s__Pseudodesulfovibrio sp015709315--1||s__Pseudodesulfovibrio sp017351175--1||s__Pseudomonas nitroreducens_A--4||s__Pseudomonas_A stutzeri_A--1||s__Pseudomonas_E amygdali--1||s__Pseudomonas_E asplenii_A--3||s__Pseudomonas_E chlororaphis_E--2||s__Pseudomonas_E fluorescens_BA--1||s__Pseudomonas_E fluorescens_Q--2||s__Pseudomonas_E fuscovaginae_A--1||s__Pseudomonas_E gregormendelii--1||s__Pseudomonas_E mosselii_C--1||s__Pseudomonas_E silesiensis--1||s__Pseudomonas_E sp000761545--5||s__Pseudomonas_E sp002113595--1||s__Pseudomonas_E sp002303925--1||s__Pseudomonas_E sp014268755--4||s__Pseudomonas_E sp900187455--1||s__Pseudomonas_F resinovorans_A--1||s__Quadrisphaera sp902806005--1||s__Rhizobacter sp000800095--1||s__Rubrivivax sp904426505--44||s__S140-43 sp015491615--2||s__SSA4 sp016712375--2||s__Selenomonas_A ruminantium_G--1||s__Solidesulfovibrio magneticus_A--30||s__Solidesulfovibrio magneticus_B--1||s__Sphingomonas endophytica--1||s__Sphingomonas sanguinis--3||s__Sphingomonas sp017744835--1||s__Sulfurivirga sp015490265--1||s__Symbiobacterium thermophilum--1||s__Thauera sp002354895--2||s__Thermaerobacter marianensis--2||s__Thioalkalivibrio sp000376865--2||s__Thioalkalivibrio_A sulfidiphilus--5||s__Thiobacillus sp001897675--1||s__Tistlia consotensis--2||s__UBA2219 sp002327765--5||s__UBA2226 sp018821925--1||s__UBA2255 sp002347565--4||s__UBA2386 sp016793305--2||s__UBA4093 sp002083825--8||s__UBA6054 sp002429045--5||s__WJMS01 sp014727815--1||s__ZC3RG10 sp017577945--1||s__Zobellella denitrificans--1||s__Zobellella_D taiwanensis--9||s__Zoogloea sp002028455--1:evalue_avg=1.6487033896657885e-14:evalue_max=1.34e-12:evalue_min=5.81e-65:evalue_std=1.4203023315520666e-13:evalue_sum=2.440081016705367e-12:gapopen_avg=0.11486486486486487:gapopen_max=2.0:gapopen_min=0.0:gapopen_std=0.34054075941824014:gapopen_sum=17.0:gtdb_class_counter=c__UBA6077--3:gtdb_domain_counter=d__Bacteria--3:gtdb_family_counter=f__CF-72--3:gtdb_genus_counter=g__CF-72--3:gtdb_order_counter=o__UBA6077--3:gtdb_phylum_counter=p__Chloroflexota--3:gtdb_species_counter=s__CF-72 sp019239775--3:heptad_counter=MCP-24H--1||MCP-34H--1||MCP-40H--74||MCP-44H--16||MCP-52H--220:lbd_counter=:lca_tree=s__CF-72 sp019239775:length_avg=125.86486486486487:length_max=174.0:length_min=81.0:length_std=22.919156544609322:length_sum=18628.0:mismatch_avg=36.317567567567565:mismatch_max=69.0:mismatch_min=11.0:mismatch_std=13.830872084378887:mismatch_sum=5375.0:name=N379181:qcovhsp_avg=97.94324324324326:qcovhsp_max=100.0:qcovhsp_min=95.0:qcovhsp_std=1.6631730252318302:qcovhsp_sum=14495.600000000002:qend_avg=126.89864864864865:qend_max=177.0:qend_min=81.0:qend_std=23.17538568315072:qend_sum=18781.0:qstart_avg=2.1283783783783785:qstart_max=9.0:qstart_min=1.0:qstart_std=1.4346556409943148:qstart_sum=315.0:ref_name_counter=GB_GCA_002083825.1_protein.faa_DAZV01000059.1_40@PF00015_full_PFAM.411.583--11||GB_GCA_003153755.1_protein.faa_PMBG01000197.1_4@PF00015_full_PFAM.389.576--1||GB_GCA_005883405.1_protein.faa_VBGG01000368.1_8@PF00015_full_PFAM.420.578--14||GB_GCA_011053965.1_protein.faa_DSJO01000022.1_216@PF00015_full_PFAM.162.322--26||GB_GCA_011057325.1_protein.faa_DSGV01000024.1_76@PF00015_full_PFAM.400.596--47||GB_GCA_017744355.1_protein.faa_JAGIBK010000005.1_112@PF00015_full_PFAM.421.581--1||GB_GCA_019239775.1_protein.faa_JAFAZN010000010.1_4@PF00015_full_PFAM.393.603--2||GB_GCA_019239775.1_protein.faa_JAFAZN010000054.1_9@PF00015_full_PFAM.554.736--8||GB_GCA_019239775.1_protein.faa_JAFAZN010000098.1_50@PF00015_full_PFAM.556.728--1||GB_GCA_019239775.1_protein.faa_JAFAZN010000112.1_3@PF00015_full_PFAM.526.702--3||GB_GCA_019239775.1_protein.faa_JAFAZN010000142.1_3@PF00015_full_PFAM.375.535--8||GB_GCA_019239775.1_protein.faa_JAFAZN010000304.1_38@PF00015_full_PFAM.544.718--9||GB_GCA_019239775.1_protein.faa_JAFAZN010000318.1_25@PF00015_full_PFAM.561.724--15||GB_GCA_019239775.1_protein.faa_JAFAZN010000333.1_14@PF00015_full_PFAM.411.595--2:scovhsp_avg=72.02702702702702:scovhsp_max=100.0:scovhsp_min=50.0:scovhsp_std=14.640274311556867:scovhsp_sum=10659.999999999998:send_avg=141.4527027027027:send_max=187.0:send_min=91.0:send_std=22.67256859721383:send_sum=20935.0:sstart_avg=16.655405405405407:sstart_max=66.0:sstart_min=1.0:sstart_std=17.056015292490144:sstart_sum=2465.0])0.73:0.00796325[&&NHX:Sample_counter=rhizpot1--17||rhizpot2--7||rhizpot3--12||rhiztom1--81||rhiztom2--99||rhiztom3--119:Type_counter=GTDB--3||capture--335:besthit_avg=71.94906832298136:besthit_max=88.2:besthit_min=41.7:besthit_std=8.528533857091311:besthit_sum=11583.8:bitscore_avg=151.70683229813667:bitscore_max=198.0:bitscore_min=61.6:bitscore_std=26.331283970364044:bitscore_sum=24424.800000000003:capture_class_counter=c__AC1--5||c__Acidobacteriae--5||c__Actinomycetia--12||c__Alphaproteobacteria--22||c__Bacilli--11||c__Deferrisomatia--1||c__Dehalococcoidia--1||c__Desulfobulbia--1||c__Desulfovibrionia--59||c__Desulfuromonadia--3||c__Dissulfuribacteria--19||c__Fibrobacteria--1||c__Gammaproteobacteria--152||c__Gemmatimonadetes--2||c__Halobacteria--3||c__Holophagae--8||c__Limnochordia--1||c__Limnocylindria--1||c__MBNT15--5||c__MSB-5A5--1||c__Negativicutes--1||c__Phycisphaerae--5||c__Planctomycetia--1||c__Sericytochromatia--8||c__Spirochaetia--1||c__Symbiobacteriia--1||c__Syntrophomonadia--1||c__Thermaerobacteria--2||c__UBA1135--2:capture_domain_counter=d__Archaea--3||d__Bacteria--332:capture_family_counter=f__Acetobacteraceae--3||f__Aeromonadaceae--11||f__Alicyclobacillaceae--2||f__Alkalispirochaetaceae--1||f__Azospirillaceae--1||f__Beijerinckiaceae--2||f__Burkholderiaceae--62||f__CAIOGM01--1||f__CSP1-4--1||f__Caulobacteraceae--1||f__Cellulomonadaceae--1||f__Chromobacteriaceae--5||f__Competibacteraceae--2||f__DSGV01--1||f__DSM-18226--1||f__DSM-21159--2||f__Deferrisomataceae--1||f__Desulfocapsaceae--1||f__Desulfovibrionaceae--59||f__Dissulfurirhabdaceae--19||f__Ectothiorhodospiraceae--7||f__EtOH8--1||f__FEB-12--1||f__Ferrovibrionaceae--1||f__Fibrobacteraceae--1||f__GCA-2696645--1||f__Gallionellaceae--1||f__Geobacteraceae--2||f__Geodermatophilaceae--5||f__Haloarculaceae--1||f__Holophagaceae--8||f__MBNT15--5||f__Micromonosporaceae--5||f__Natrialbaceae--2||f__Nitrincolaceae--1||f__Oleiphilaceae--8||f__Paenibacillaceae--8||f__Pseudomonadaceae--32||f__Quadrisphaeraceae--1||f__RSA9--2||f__Rhodobacteraceae--1||f__Rhodocyclaceae--17||f__S140-43--2||f__Selenomonadaceae--1||f__Sphingomonadaceae--7||f__Symbiobacteriaceae--1||f__Syntrophomonadaceae--1||f__Thermaerobacteraceae--2||f__Thermoguttaceae--1||f__Thioalkalivibrionaceae--2||f__Thiobacillaceae--1||f__Thiomicrospiraceae--1||f__UBA1924--5||f__UBA2255--4||f__UBA2386--2||f__UBA4093--8||f__UBA7541--5||f__UXAT02--2||f__Xanthobacteraceae--1||f__ZCTH02-B6--1:capture_genus_counter=g__Acidoferrum--5||g__Actinoplanes--4||g__Alicyclobacillus_H--2||g__Alkalispirochaeta--1||g__Aminidesulfovibrio--6||g__Aromatoleum--11||g__Azohydromonas--1||g__Azonexus--3||g__BOG-933--1||g__Blastococcus--3||g__Blastomonas--1||g__Bradyrhizobium--1||g__CAIOGM01--1||g__CAIRAY01--1||g__Cellulosimicrobium--1||g__Chromobacterium--5||g__Cohnella--8||g__Contendobacter--2||g__Curvibacter--1||g__DSGV01--1||g__DTU019--1||g__Dactylosporangium--1||g__Deferrisoma--1||g__Desulfobaculum--4||g__Desulfoprunum--1||g__Dissulfurirhabdus--19||g__Fen-1039--1||g__Fundidesulfovibrio--4||g__Gemmobacter_B--1||g__Geobacter--1||g__Geomonas--1||g__Geothrix--4||g__Halodesulfovibrio--3||g__Halovivax--2||g__Holophaga--4||g__Hwanghaeella--1||g__JADGQX01--2||g__JADJWY01--1||g__JAFKFH01--1||g__JAHIKV01--1||g__Janthinobacterium--14||g__Klenkia--1||g__Marinobacter--6||g__Marinobacter_A--1||g__Marinobacterium--1||g__Massilia--1||g__Mesobacillus--1||g__Methylobacterium--2||g__Modestobacter--1||g__Natronomonas--1||g__Phenylobacterium--1||g__Pseudodesulfovibrio--3||g__Pseudomonas--4||g__Pseudomonas_A--1||g__Pseudomonas_E--26||g__Pseudomonas_F--1||g__Quadrisphaera--1||g__Rhizobacter--1||g__Roseococcus--3||g__Rubrivivax--44||g__S140-43--2||g__SSA4--2||g__Selenomonas_A--1||g__Sideroxydans--1||g__Solidesulfovibrio--39||g__Sphingomonas--6||g__Sulfurivirga--1||g__Symbiobacterium--1||g__Thauera--2||g__Thermaerobacter--2||g__Thioalkalivibrio--2||g__Thioalkalivibrio_A--7||g__Thiobacillus--1||g__Tistlia--2||g__UBA2219--5||g__UBA2226--1||g__UBA2255--4||g__UBA2386--2||g__UBA4093--8||g__UBA6054--5||g__WJMS01--1||g__ZC3RG10--1||g__Zobellella--1||g__Zobellella_D--10||g__Zoogloea--1:capture_order_counter=o__AC1--5||o__Acetobacterales--3||o__Acidoferrales--5||o__Actinomycetales--2||o__Alicyclobacillales--2||o__Azospirillales--1||o__Bacillales_B--1||o__Burkholderiales--86||o__Caulobacterales--1||o__Competibacterales--2||o__DSGV01--1||o__DSM-27196--1||o__Deferrisomatales--1||o__Desulfobulbales--1||o__Desulfovibrionales--59||o__Dissulfuribacterales--19||o__Ectothiorhodospirales--9||o__Enterobacterales--11||o__Ferrovibrionales--1||o__Fibrobacterales--1||o__GN15--1||o__Geobacterales--3||o__Halobacteriales--3||o__Holophagales--8||o__Kiloniellales--2||o__Limnochordales_A--1||o__Limnocylindrales--1||o__Longimicrobiales--2||o__MBNT15--5||o__Mycobacteriales--10||o__Paenibacillales--8||o__Phycisphaerales--5||o__Pirellulales--1||o__Pseudomonadales--41||o__Rhizobiales--3||o__Rhodobacterales--1||o__Rhodospirillales--2||o__S140-43--2||o__S15B-MN24--8||o__Selenomonadales--1||o__Sphingomonadales--7||o__Symbiobacteriales--1||o__Syntrophomonadales--1||o__Thermaerobacterales--2||o__Thiomicrospirales--1||o__UBA2386--2||o__UBA8366--1:capture_phylum_counter=p__Acidobacteriota--13||p__Actinobacteriota--12||p__Chloroflexota--2||p__Cyanobacteria--8||p__Desulfobacterota--23||p__Desulfobacterota_C--1||p__Desulfobacterota_E--5||p__Desulfobacterota_I--59||p__Edwardsbacteria--5||p__Fibrobacterota--1||p__Firmicutes--11||p__Firmicutes_B--1||p__Firmicutes_C--1||p__Firmicutes_E--3||p__Firmicutes_G--1||p__Gemmatimonadota--2||p__Halobacteriota--3||p__Planctomycetota--8||p__Proteobacteria--174||p__Spirochaetota--1||p__Zixibacteria--1:capture_species_counter=s__Acidoferrum sp003223255--5||s__Actinoplanes deccanensis--2||s__Actinoplanes missouriensis--1||s__Actinoplanes palleronii--1||s__Alicyclobacillus_H macrosporangiidus_B--2||s__Alkalispirochaeta sp007130865--1||s__Aminidesulfovibrio sp002382645--6||s__Aromatoleum petrolei--11||s__Azohydromonas aeria--1||s__Azonexus sp002470165--3||s__BOG-933 sp003165295--1||s__Blastococcus saxobsidens--1||s__Blastococcus sp000620185--2||s__Blastomonas delafieldii_A--1||s__Bradyrhizobium sp013178945--1||s__CAIOGM01 sp903902345--1||s__CAIRAY01 sp903876665--1||s__Cellulosimicrobium sp001942335--1||s__Chromobacterium subtsugae--1||s__Chromobacterium violaceum--4||s__Cohnella xylanilytica--8||s__Contendobacter sp012031845--2||s__Curvibacter sp903834975--1||s__DSGV01 sp011057325--1||s__DTU019 sp002402575--1||s__Dactylosporangium siamense--1||s__Deferrisoma sp013152215--1||s__Desulfobaculum xiamenense--4||s__Desulfoprunum sp008933635--1||s__Dissulfurirhabdus thermomarina--19||s__Fen-1039 sp003141955--1||s__Fundidesulfovibrio putealis--4||s__Gemmobacter_B sp011059185--1||s__Geobacter sulfurreducens--1||s__Geomonas sp018986935--1||s__Geothrix sp016721195--3||s__Geothrix sp903876615--1||s__Halodesulfovibrio sp003252375--3||s__Halovivax asiaticus--2||s__Holophaga sp002298155--4||s__Hwanghaeella grinnelliae--1||s__JADGQX01 sp017881445--2||s__JADJWY01 sp016716085--1||s__JAFKFH01 sp017307375--1||s__JAHIKV01 sp016928165--1||s__Janthinobacterium sp014379395--14||s__Klenkia marina--1||s__Marinobacter salsuginis--1||s__Marinobacter zhejiangensis--5||s__Marinobacter_A halodurans--1||s__Marinobacterium lutimaris--1||s__Massilia sp014171595--1||s__Mesobacillus selenatarsenatis--1||s__Methylobacterium indicum--1||s__Methylobacterium rhodinum--1||s__Modestobacter caceresii--1||s__Natronomonas pharaonis--1||s__Phenylobacterium sp001557235--1||s__Pseudodesulfovibrio mercurii--1||s__Pseudodesulfovibrio sp015709315--1||s__Pseudodesulfovibrio sp017351175--1||s__Pseudomonas nitroreducens_A--4||s__Pseudomonas_A stutzeri_A--1||s__Pseudomonas_E amygdali--1||s__Pseudomonas_E asplenii_A--3||s__Pseudomonas_E chlororaphis_E--2||s__Pseudomonas_E entomophila_A--1||s__Pseudomonas_E fluorescens_BA--1||s__Pseudomonas_E fluorescens_Q--2||s__Pseudomonas_E fuscovaginae_A--1||s__Pseudomonas_E gregormendelii--1||s__Pseudomonas_E mosselii_C--1||s__Pseudomonas_E silesiensis--1||s__Pseudomonas_E sp000761545--5||s__Pseudomonas_E sp002113595--1||s__Pseudomonas_E sp002303925--1||s__Pseudomonas_E sp014268755--4||s__Pseudomonas_E sp900187455--1||s__Pseudomonas_F resinovorans_A--1||s__Quadrisphaera sp902806005--1||s__Rhizobacter sp000800095--1||s__Roseococcus sp014764365--2||s__Roseococcus suduntuyensis--1||s__Rubrivivax sp904426505--44||s__S140-43 sp015491615--2||s__SSA4 sp016712375--2||s__Selenomonas_A ruminantium_G--1||s__Sideroxydans sp003445795--1||s__Solidesulfovibrio magneticus_A--38||s__Solidesulfovibrio magneticus_B--1||s__Sphingomonas endophytica--1||s__Sphingomonas sanguinis--4||s__Sphingomonas sp017744835--1||s__Sulfurivirga sp015490265--1||s__Symbiobacterium thermophilum--1||s__Thauera sp002354895--2||s__Thermaerobacter marianensis--2||s__Thioalkalivibrio sp000376865--2||s__Thioalkalivibrio_A sulfidiphilus--7||s__Thiobacillus sp001897675--1||s__Tistlia consotensis--2||s__UBA2219 sp002327765--5||s__UBA2226 sp018821925--1||s__UBA2255 sp002347565--4||s__UBA2386 sp016793305--2||s__UBA4093 sp002083825--8||s__UBA6054 sp002429045--5||s__WJMS01 sp014727815--1||s__ZC3RG10 sp017577945--1||s__Zobellella denitrificans--1||s__Zobellella_D taiwanensis--10||s__Zoogloea sp002028455--1:evalue_avg=1.5155782712455698e-14:evalue_max=1.34e-12:evalue_min=5.81e-65:evalue_std=1.362125790095904e-13:evalue_sum=2.4400810167053673e-12:gapopen_avg=0.13043478260869565:gapopen_max=2.0:gapopen_min=0.0:gapopen_std=0.3558517033577452:gapopen_sum=21.0:gtdb_class_counter=c__UBA6077--3:gtdb_domain_counter=d__Bacteria--3:gtdb_family_counter=f__CF-72--3:gtdb_genus_counter=g__CF-72--3:gtdb_order_counter=o__UBA6077--3:gtdb_phylum_counter=p__Chloroflexota--3:gtdb_species_counter=s__CF-72 sp019239775--3:heptad_counter=MCP-24H--1||MCP-34H--1||MCP-40H--86||MCP-44H--19||MCP-52H--231:lbd_counter=:lca_tree=s__CF-72 sp019239775:length_avg=126.14285714285714:length_max=174.0:length_min=81.0:length_std=22.831134756855917:length_sum=20309.0:mismatch_avg=35.95031055900621:mismatch_max=69.0:mismatch_min=11.0:mismatch_std=13.713041804353631:mismatch_sum=5788.0:name=N379182:qcovhsp_avg=97.91242236024844:qcovhsp_max=100.0:qcovhsp_min=95.0:qcovhsp_std=1.6887405722895674:qcovhsp_sum=15763.9:qend_avg=127.2919254658385:qend_max=177.0:qend_min=81.0:qend_std=23.187453437029475:qend_sum=20494.0:qstart_avg=2.260869565217391:qstart_max=9.0:qstart_min=1.0:qstart_std=1.6260448146131872:qstart_sum=364.0:ref_name_counter=GB_GCA_002083825.1_protein.faa_DAZV01000059.1_40@PF00015_full_PFAM.411.583--11||GB_GCA_003153755.1_protein.faa_PMBG01000197.1_4@PF00015_full_PFAM.389.576--1||GB_GCA_005883405.1_protein.faa_VBGG01000368.1_8@PF00015_full_PFAM.420.578--15||GB_GCA_011053965.1_protein.faa_DSJO01000022.1_216@PF00015_full_PFAM.162.322--26||GB_GCA_011057325.1_protein.faa_DSGV01000012.1_60@PF00015_full_PFAM.438.612--1||GB_GCA_011057325.1_protein.faa_DSGV01000024.1_76@PF00015_full_PFAM.400.596--55||GB_GCA_017744355.1_protein.faa_JAGIBK010000005.1_112@PF00015_full_PFAM.421.581--1||GB_GCA_019239775.1_protein.faa_JAFAZN010000010.1_4@PF00015_full_PFAM.393.603--2||GB_GCA_019239775.1_protein.faa_JAFAZN010000054.1_9@PF00015_full_PFAM.554.736--8||GB_GCA_019239775.1_protein.faa_JAFAZN010000098.1_50@PF00015_full_PFAM.556.728--1||GB_GCA_019239775.1_protein.faa_JAFAZN010000112.1_3@PF00015_full_PFAM.526.702--3||GB_GCA_019239775.1_protein.faa_JAFAZN010000142.1_3@PF00015_full_PFAM.375.535--8||GB_GCA_019239775.1_protein.faa_JAFAZN010000304.1_38@PF00015_full_PFAM.544.718--9||GB_GCA_019239775.1_protein.faa_JAFAZN010000318.1_25@PF00015_full_PFAM.561.724--18||GB_GCA_019239775.1_protein.faa_JAFAZN010000333.1_14@PF00015_full_PFAM.411.595--2:scovhsp_avg=71.96583850931677:scovhsp_max=100.0:scovhsp_min=50.0:scovhsp_std=14.693072796347188:scovhsp_sum=11586.5:send_avg=141.63975155279502:send_max=187.0:send_min=91.0:send_std=22.17108274166799:send_sum=22804.0:sstart_avg=16.565217391304348:sstart_max=66.0:sstart_min=1.0:sstart_std=16.61767982026058:sstart_sum=2667.0])0.905:0.0259013[&&NHX:Sample_counter=rhizpot1--18||rhizpot2--7||rhizpot3--14||rhiztom1--87||rhiztom2--116||rhiztom3--133:Type_counter=GTDB--5||capture--375:besthit_avg=71.91724137931034:besthit_max=88.2:besthit_min=41.7:besthit_std=8.354752991461547:besthit_sum=12513.6:bitscore_avg=150.9528735632184:bitscore_max=198.0:bitscore_min=61.6:bitscore_std=25.819951684495884:bitscore_sum=26265.8:capture_class_counter=c__AC1--5||c__Acidobacteriae--5||c__Actinomycetia--14||c__Alphaproteobacteria--24||c__Anaerolineae--1||c__Bacilli--12||c__Deferrisomatia--1||c__Dehalococcoidia--1||c__Desulfobulbia--1||c__Desulfovibrionia--69||c__Desulfuromonadia--3||c__Dissulfuribacteria--19||c__Fibrobacteria--1||c__Gammaproteobacteria--172||c__Gemmatimonadetes--3||c__Geothermincolia--1||c__Halobacteria--3||c__Holophagae--9||c__Limnochordia--1||c__Limnocylindria--1||c__MBNT15--5||c__MSB-5A5--1||c__Negativicutes--1||c__Phycisphaerae--5||c__Planctomycetia--1||c__Sericytochromatia--9||c__Spirochaetia--1||c__Symbiobacteriia--1||c__Syntrophomonadia--1||c__Thermaerobacteria--2||c__UBA1135--2:capture_domain_counter=d__Archaea--3||d__Bacteria--372:capture_family_counter=f__Acetobacteraceae--3||f__Aeromonadaceae--14||f__Alicyclobacillaceae--2||f__Alkalispirochaetaceae--1||f__Azospirillaceae--1||f__Beijerinckiaceae--3||f__Burkholderiaceae--62||f__CAIOGM01--1||f__CSP1-4--1||f__Caulobacteraceae--1||f__Cellulomonadaceae--1||f__Chromobacteriaceae--7||f__Competibacteraceae--2||f__DSGV01--1||f__DSM-18226--1||f__DSM-21159--2||f__Deferrisomataceae--1||f__Desulfocapsaceae--1||f__Desulfovibrionaceae--69||f__Dissulfurirhabdaceae--19||f__Ectothiorhodospiraceae--7||f__EtOH8--1||f__FEB-12--1||f__Ferrovibrionaceae--1||f__Fibrobacteraceae--1||f__GCA-2696645--1||f__GWC2-71-9--1||f__Gallionellaceae--1||f__Geobacteraceae--2||f__Geodermatophilaceae--5||f__Haloarculaceae--1||f__Holophagaceae--9||f__MBNT15--5||f__Micromonosporaceae--7||f__Natrialbaceae--2||f__Nitrincolaceae--1||f__Oleiphilaceae--8||f__Paenibacillaceae--9||f__Pseudomonadaceae--45||f__Quadrisphaeraceae--1||f__RBG-13-55-18--1||f__RSA9--2||f__Rhodobacteraceae--1||f__Rhodocyclaceae--19||f__S140-43--2||f__Selenomonadaceae--1||f__Sphingomonadaceae--7||f__Symbiobacteriaceae--1||f__Syntrophomonadaceae--1||f__Thermaerobacteraceae--2||f__Thermoguttaceae--1||f__Thioalkalivibrionaceae--2||f__Thiobacillaceae--1||f__Thiomicrospiraceae--1||f__UBA1924--5||f__UBA2255--4||f__UBA2386--2||f__UBA4093--9||f__UBA6663--1||f__UBA7541--5||f__UXAT02--2||f__Xanthobacteraceae--2||f__ZCTH02-B6--1:capture_genus_counter=g__20CM-4-69-16--1||g__Acidoferrum--5||g__Actinoplanes--6||g__Alicyclobacillus_H--2||g__Alkalispirochaeta--1||g__Aminidesulfovibrio--8||g__Aquitalea--2||g__Aromatoleum--11||g__Azohydromonas--1||g__Azonexus--3||g__Azorhizobium--1||g__BOG-933--1||g__Blastococcus--3||g__Blastomonas--1||g__Bradyrhizobium--1||g__CAIOGM01--1||g__CAIRAY01--1||g__Cellulosimicrobium--1||g__Chromobacterium--5||g__Cohnella--9||g__Contendobacter--2||g__Curvibacter--1||g__DSGV01--1||g__DTU019--1||g__Dactylosporangium--1||g__Deferrisoma--1||g__Desulfobaculum--4||g__Desulfoprunum--1||g__Dissulfurirhabdus--19||g__Fen-1039--1||g__Fundidesulfovibrio--4||g__Gemmobacter_B--1||g__Geobacter--1||g__Geomonas--1||g__Geothrix--4||g__Halodesulfovibrio--3||g__Halovivax--2||g__Holophaga--5||g__Hwanghaeella--1||g__JADGQX01--2||g__JADJWY01--1||g__JAEUNJ01--1||g__JAFKFH01--1||g__JAHIKV01--1||g__Janthinobacterium--14||g__Klenkia--1||g__Marinobacter--6||g__Marinobacter_A--1||g__Marinobacterium--1||g__Massilia--1||g__Mesobacillus--1||g__Methylobacterium--3||g__Modestobacter--1||g__Natronomonas--1||g__Phenylobacterium--1||g__Pseudodesulfovibrio--3||g__Pseudomonas--10||g__Pseudomonas_A--1||g__Pseudomonas_E--32||g__Pseudomonas_F--1||g__Pseudomonas_M--1||g__Quadrisphaera--1||g__Rhizobacter--1||g__Roseococcus--3||g__Rubrivivax--44||g__S140-43--2||g__SSA4--2||g__SURF-21--1||g__Selenomonas_A--1||g__Sideroxydans--1||g__Solidesulfovibrio--47||g__Sphingomonas--6||g__Sulfurivirga--1||g__Symbiobacterium--1||g__Thauera--2||g__Thermaerobacter--2||g__Thioalkalivibrio--2||g__Thioalkalivibrio_A--7||g__Thiobacillus--1||g__Tistlia--2||g__UBA2219--5||g__UBA2226--1||g__UBA2255--4||g__UBA2386--2||g__UBA4093--9||g__UBA6054--5||g__UBA6663--1||g__WJMS01--1||g__ZC3RG10--1||g__Zobellella--1||g__Zobellella_D--13||g__Zoogloea--2:capture_order_counter=o__AC1--5||o__Acetobacterales--3||o__Acidoferrales--5||o__Actinomycetales--2||o__Alicyclobacillales--2||o__Anaerolineales--1||o__Azospirillales--1||o__Bacillales_B--1||o__Burkholderiales--90||o__Caulobacterales--1||o__Competibacterales--2||o__DSGV01--1||o__DSM-27196--1||o__Deferrisomatales--1||o__Desulfobulbales--1||o__Desulfovibrionales--69||o__Dissulfuribacterales--19||o__Ectothiorhodospirales--9||o__Enterobacterales--14||o__Ferrovibrionales--1||o__Fibrobacterales--1||o__GN15--1||o__Gemmatimonadales--1||o__Geobacterales--3||o__Geothermincolales--1||o__Halobacteriales--3||o__Holophagales--9||o__Kiloniellales--2||o__Limnochordales_A--1||o__Limnocylindrales--1||o__Longimicrobiales--2||o__MBNT15--5||o__Mycobacteriales--12||o__Paenibacillales--9||o__Phycisphaerales--5||o__Pirellulales--1||o__Pseudomonadales--54||o__Rhizobiales--5||o__Rhodobacterales--1||o__Rhodospirillales--2||o__S140-43--2||o__S15B-MN24--9||o__Selenomonadales--1||o__Sphingomonadales--7||o__Symbiobacteriales--1||o__Syntrophomonadales--1||o__Thermaerobacterales--2||o__Thiomicrospirales--1||o__UBA2386--2||o__UBA8366--1:capture_phylum_counter=p__Acidobacteriota--14||p__Actinobacteriota--15||p__Chloroflexota--3||p__Cyanobacteria--9||p__Desulfobacterota--23||p__Desulfobacterota_C--1||p__Desulfobacterota_E--5||p__Desulfobacterota_I--69||p__Edwardsbacteria--5||p__Fibrobacterota--1||p__Firmicutes--12||p__Firmicutes_B--1||p__Firmicutes_C--1||p__Firmicutes_E--3||p__Firmicutes_G--1||p__Gemmatimonadota--3||p__Halobacteriota--3||p__Planctomycetota--8||p__Proteobacteria--196||p__Spirochaetota--1||p__Zixibacteria--1:capture_species_counter=s__20CM-4-69-16 sp001919865--1||s__Acidoferrum sp003223255--5||s__Actinoplanes deccanensis--2||s__Actinoplanes ferrugineus_A--1||s__Actinoplanes missouriensis--1||s__Actinoplanes palleronii--1||s__Actinoplanes sp017592555--1||s__Alicyclobacillus_H macrosporangiidus_B--2||s__Alkalispirochaeta sp007130865--1||s__Aminidesulfovibrio sp002382645--8||s__Aquitalea sp003693445--2||s__Aromatoleum petrolei--11||s__Azohydromonas aeria--1||s__Azonexus sp002470165--3||s__Azorhizobium oxalatiphilum--1||s__BOG-933 sp003165295--1||s__Blastococcus saxobsidens--1||s__Blastococcus sp000620185--2||s__Blastomonas delafieldii_A--1||s__Bradyrhizobium sp013178945--1||s__CAIOGM01 sp903902345--1||s__CAIRAY01 sp903876665--1||s__Cellulosimicrobium sp001942335--1||s__Chromobacterium subtsugae--1||s__Chromobacterium violaceum--4||s__Cohnella xylanilytica--9||s__Contendobacter sp012031845--2||s__Curvibacter sp903834975--1||s__DSGV01 sp011057325--1||s__DTU019 sp002402575--1||s__Dactylosporangium siamense--1||s__Deferrisoma sp013152215--1||s__Desulfobaculum xiamenense--4||s__Desulfoprunum sp008933635--1||s__Dissulfurirhabdus thermomarina--19||s__Fen-1039 sp003141955--1||s__Fundidesulfovibrio putealis--4||s__Gemmobacter_B sp011059185--1||s__Geobacter sulfurreducens--1||s__Geomonas sp018986935--1||s__Geothrix sp016721195--3||s__Geothrix sp903876615--1||s__Halodesulfovibrio sp003252375--3||s__Halovivax asiaticus--2||s__Holophaga sp002298155--5||s__Hwanghaeella grinnelliae--1||s__JADGQX01 sp017881445--2||s__JADJWY01 sp016716085--1||s__JAEUNJ01 sp016791145--1||s__JAFKFH01 sp017307375--1||s__JAHIKV01 sp016928165--1||s__Janthinobacterium sp014379395--14||s__Klenkia marina--1||s__Marinobacter salsuginis--1||s__Marinobacter zhejiangensis--5||s__Marinobacter_A halodurans--1||s__Marinobacterium lutimaris--1||s__Massilia sp014171595--1||s__Mesobacillus selenatarsenatis--1||s__Methylobacterium indicum--1||s__Methylobacterium rhodinum--1||s__Methylobacterium sp010692745--1||s__Modestobacter caceresii--1||s__Natronomonas pharaonis--1||s__Phenylobacterium sp001557235--1||s__Pseudodesulfovibrio mercurii--1||s__Pseudodesulfovibrio sp015709315--1||s__Pseudodesulfovibrio sp017351175--1||s__Pseudomonas nitroreducens_A--10||s__Pseudomonas_A stutzeri_A--1||s__Pseudomonas_E amygdali--1||s__Pseudomonas_E asplenii_A--3||s__Pseudomonas_E chlororaphis_E--2||s__Pseudomonas_E entomophila_A--1||s__Pseudomonas_E fluorescens_BA--1||s__Pseudomonas_E fluorescens_BX--1||s__Pseudomonas_E fluorescens_Q--2||s__Pseudomonas_E fulva_B--1||s__Pseudomonas_E fuscovaginae_A--1||s__Pseudomonas_E gregormendelii--1||s__Pseudomonas_E mosselii_C--1||s__Pseudomonas_E silesiensis--1||s__Pseudomonas_E sp000761545--8||s__Pseudomonas_E sp002113595--1||s__Pseudomonas_E sp002303925--1||s__Pseudomonas_E sp014268755--4||s__Pseudomonas_E sp900187455--1||s__Pseudomonas_E toyotomiensis--1||s__Pseudomonas_F resinovorans_A--1||s__Pseudomonas_M sp002286785--1||s__Quadrisphaera sp902806005--1||s__Rhizobacter sp000800095--1||s__Roseococcus sp014764365--2||s__Roseococcus suduntuyensis--1||s__Rubrivivax sp904426505--44||s__S140-43 sp015491615--2||s__SSA4 sp016712375--2||s__SURF-21 sp016931915--1||s__Selenomonas_A ruminantium_G--1||s__Sideroxydans sp003445795--1||s__Solidesulfovibrio magneticus_A--46||s__Solidesulfovibrio magneticus_B--1||s__Sphingomonas endophytica--1||s__Sphingomonas sanguinis--4||s__Sphingomonas sp017744835--1||s__Sulfurivirga sp015490265--1||s__Symbiobacterium thermophilum--1||s__Thauera sp002354895--2||s__Thermaerobacter marianensis--2||s__Thioalkalivibrio sp000376865--2||s__Thioalkalivibrio_A sulfidiphilus--7||s__Thiobacillus sp001897675--1||s__Tistlia consotensis--2||s__UBA2219 sp002327765--5||s__UBA2226 sp018821925--1||s__UBA2255 sp002347565--4||s__UBA2386 sp016793305--2||s__UBA4093 sp002083825--9||s__UBA6054 sp002429045--5||s__UBA6663 sp016789175--1||s__WJMS01 sp014727815--1||s__ZC3RG10 sp017577945--1||s__Zobellella denitrificans--1||s__Zobellella_D taiwanensis--13||s__Zoogloea sp002028455--1||s__Zoogloea sp015657735--1:evalue_avg=1.4023454118996363e-14:evalue_max=1.34e-12:evalue_min=5.81e-65:evalue_std=1.3105577602655493e-13:evalue_sum=2.4400810167053673e-12:gapopen_avg=0.13218390804597702:gapopen_max=2.0:gapopen_min=0.0:gapopen_std=0.35627950736691266:gapopen_sum=23.0:gtdb_class_counter=c__Aquicultoria--1||c__Eremiobacteria--1||c__UBA6077--3:gtdb_domain_counter=d__Bacteria--5:gtdb_family_counter=f__Aquicultoraceae--1||f__Baltobacteraceae--1||f__CF-72--3:gtdb_genus_counter=g__CF-72--3||g__DSNA01--1||g__JAFAMS01--1:gtdb_order_counter=o__Aquicultorales--1||o__Baltobacterales--1||o__UBA6077--3:gtdb_phylum_counter=p__Actinobacteriota--1||p__Chloroflexota--3||p__Eremiobacterota--1:gtdb_species_counter=s__CF-72 sp019239775--3||s__DSNA01 sp011047485--1||s__JAFAMS01 sp019233165--1:heptad_counter=MCP-24H--2||MCP-34H--1||MCP-38H--1||MCP-40H--99||MCP-44H--23||MCP-52H--254:lbd_counter=:lca_tree=d__Bacteria:length_avg=125.67241379310344:length_max=174.0:length_min=81.0:length_std=22.65885828720875:length_sum=21867.0:mismatch_avg=35.85632183908046:mismatch_max=69.0:mismatch_min=11.0:mismatch_std=13.521853014150217:mismatch_sum=6239.0:name=N379183:qcovhsp_avg=97.933908045977:qcovhsp_max=100.0:qcovhsp_min=95.0:qcovhsp_std=1.6828786624862924:qcovhsp_sum=17040.5:qend_avg=126.83908045977012:qend_max=177.0:qend_min=81.0:qend_std=22.998302809066914:qend_sum=22070.0:qstart_avg=2.2701149425287355:qstart_max=9.0:qstart_min=1.0:qstart_std=1.669696932974222:qstart_sum=395.0:ref_name_counter=GB_GCA_002083825.1_protein.faa_DAZV01000059.1_40@PF00015_full_PFAM.411.583--11||GB_GCA_003153755.1_protein.faa_PMBG01000197.1_4@PF00015_full_PFAM.389.576--1||GB_GCA_005883405.1_protein.faa_VBGG01000368.1_8@PF00015_full_PFAM.420.578--15||GB_GCA_005883405.1_protein.faa_VBGG01000527.1_2@PF00015_full_PFAM.558.722--1||GB_GCA_011053965.1_protein.faa_DSJO01000022.1_216@PF00015_full_PFAM.162.322--30||GB_GCA_011057325.1_protein.faa_DSGV01000012.1_60@PF00015_full_PFAM.438.612--1||GB_GCA_011057325.1_protein.faa_DSGV01000024.1_76@PF00015_full_PFAM.400.596--56||GB_GCA_017744355.1_protein.faa_JAGIBK010000005.1_112@PF00015_full_PFAM.421.581--1||GB_GCA_019239775.1_protein.faa_JAFAZN010000010.1_4@PF00015_full_PFAM.393.603--3||GB_GCA_019239775.1_protein.faa_JAFAZN010000054.1_9@PF00015_full_PFAM.554.736--8||GB_GCA_019239775.1_protein.faa_JAFAZN010000098.1_50@PF00015_full_PFAM.556.728--1||GB_GCA_019239775.1_protein.faa_JAFAZN010000112.1_3@PF00015_full_PFAM.526.702--3||GB_GCA_019239775.1_protein.faa_JAFAZN010000142.1_3@PF00015_full_PFAM.375.535--12||GB_GCA_019239775.1_protein.faa_JAFAZN010000304.1_38@PF00015_full_PFAM.544.718--9||GB_GCA_019239775.1_protein.faa_JAFAZN010000318.1_25@PF00015_full_PFAM.561.724--20||GB_GCA_019239775.1_protein.faa_JAFAZN010000333.1_14@PF00015_full_PFAM.411.595--2:scovhsp_avg=71.99080459770114:scovhsp_max=100.0:scovhsp_min=50.0:scovhsp_std=14.676402609922285:scovhsp_sum=12526.399999999998:send_avg=141.68965517241378:send_max=187.0:send_min=91.0:send_std=21.780200132218294:send_sum=24654.0:sstart_avg=17.097701149425287:sstart_max=66.0:sstart_min=1.0:sstart_std=16.4614348893216:sstart_sum=2975.0])0.245:0.00719523[&&NHX:Sample_counter=rhizpot1--124||rhizpot2--31||rhizpot3--98||rhiztom1--500||rhiztom2--1044||rhiztom3--861:Type_counter=GTDB--235||capture--2658:besthit_avg=71.99134515119918:besthit_max=94.3:besthit_min=38.1:besthit_std=7.465075132060067:besthit_sum=69039.70000000001:bitscore_avg=151.57716371220022:bitscore_max=238.0:bitscore_min=61.6:bitscore_std=25.09747614516854:bitscore_sum=145362.5:capture_class_counter=c__AC1--11||c__Acidobacteriae--25||c__Actinomycetia--49||c__Alphaproteobacteria--169||c__Anaerolineae--9||c__Bacilli--50||c__Bac
```
