## Supplementary material for "Unveiling the hidden biodiversity of microbial chemoreceptor genes in the rare biosphere": MCPsignal_captured_gtdbr207.nw (part 525 of 1806)

```
teroidia--1||c__Binatia--2||c__Clostridia--14||c__Cyanobacteriia--3||c__Deferrisomatia--7||c__Dehalococcoidia--1||c__Deinococci--1||c__Desulfarculia--3||c__Desulfobacteria--2||c__Desulfobulbia--5||c__Desulfotomaculia--1||c__Desulfovibrionia--575||c__Desulfuromonadia--21||c__Dissulfuribacteria--30||c__Dormibacteria--2||c__Fibrobacteria--3||c__Fimbriimonadia--4||c__Gammaproteobacteria--1288||c__Gemmatimonadetes--55||c__Geothermincolia--1||c__Halobacteria--27||c__Holophagae--34||c__Hydrogenedentia--1||c__Ignavibacteria--1||c__JADJOY01--1||c__Kiritimatiellae--1||c__Krumholzibacteria--1||c__Ktedonobacteria--1||c__Leptospirae--1||c__Limnochordia--2||c__Limnocylindria--2||c__MBNT15--11||c__MHYJ01--1||c__MSB-5A5--1||c__Magnetococcia--6||c__Moorellia--9||c__Myxococcia--10||c__Negativicutes--6||c__Nitrospiria--1||c__Phycisphaerae--20||c__Planctomycetia--26||c__Polyangia--5||c__Rhodothermia--4||c__SURF-26--2||c__Sericytochromatia--82||c__Spirochaetia--18||c__Symbiobacteriia--14||c__Synergistia--4||c__Syntrophomonadia--1||c__Thermaerobacteria--5||c__Thermococci--1||c__Thermoleophilia--3||c__Thermoplasmata--1||c__UBA1135--2||c__UBA4802--4||c__UBA4882--2||c__UBA796--2||c__UBA994--1||c__Verrucomicrobiae--5||c__Vicinamibacteria--5||c__WTBG01--1||c__XYA12-FULL-58-9--1:capture_domain_counter=d__Archaea--29||d__Bacteria--2629:capture_family_counter=f__40CM-4-68-19--3||f__AKS1--2||f__Acetobacteraceae--6||f__Aeromonadaceae--234||f__Alcanivoracaceae--2||f__Alicyclobacillaceae--2||f__Alkalispirochaetaceae--1||f__Alteromonadaceae--1||f__Aminobacteriaceae--1||f__Ancalomicrobiaceae--2||f__Anoxybacillaceae--1||f__Aquaspirillaceae--2||f__Aquisalimonadaceae--2||f__Azospirillaceae--17||f__Bacillaceae_J--1||f__Beijerinckiaceae--54||f__Brevibacillaceae--1||f__Bryobacteraceae--4||f__Burkholderiaceae--183||f__CAIJXV01--1||f__CAIOGM01--5||f__CAIQCK01--1||f__CAIRTM01--1||f__CAIZGN01--1||f__CSP1-4--2||f__Calditerricolaceae--1||f__Caulobacteraceae--9||f__Cellulomonadaceae--7||f__Cellvibrionaceae--5||f__Chitinibacteraceae--1||f__Chitinimonadaceae--1||f__Chromatiaceae--4||f__Chromobacteriaceae--42||f__Competibacteraceae--4||f__DSGV01--1||f__DSM-1321--1||f__DSM-18226--1||f__DSM-19610--3||f__DSM-21159--3||f__DULZ01--2||f__Deferrisomataceae--7||f__Deinococcaceae--1||f__Desulfarculaceae--1||f__Desulfatibacillaceae--1||f__Desulfobulbaceae--1||f__Desulfocapsaceae--4||f__Desulfococcaceae--1||f__Desulfomicrobiaceae--2||f__Desulfonatronovibrionaceae--1||f__Desulfovibrionaceae--572||f__Desulfovirgulaceae--1||f__Desulfuromonadaceae--1||f__Dissulfurirhabdaceae--30||f__Dongiaceae--4||f__Dormibacteraceae--1||f__Ectothiorhodospiraceae--71||f__Emcibacteraceae--1||f__Enterobacteriaceae--2||f__EtOH8--4||f__FEB-12--1||f__Fen-336--1||f__Ferrovaceae--1||f__Ferrovibrionaceae--1||f__Fibrobacteraceae--2||f__Fimbriimonadaceae--4||f__GAS474--2||f__GCA-2696645--2||f__GCA-2862545--2||f__GWC2-71-9--6||f__Gallionellaceae--7||f__Geitlerinemaceae--3||f__Gemmataceae--1||f__Gemmatimonadaceae--4||f__Geobacteraceae--10||f__Geodermatophilaceae--10||f__Geothermobacteraceae--1||f__Haladaptataceae--9||f__Halieaceae--1||f__Haloarculaceae--5||f__Halobacteriaceae--1||f__Haloferacaceae--5||f__Halofilaceae--1||f__Halomonadaceae--1||f__Halorhodospiraceae--4||f__Halothiobacillaceae--2||f__Holophagaceae--34||f__Hymenobacteraceae--1||f__Hyphomicrobiaceae--1||f__ISCAR-4553--1||f__Isosphaeraceae--1||f__JACPWG01--1||f__JACZKF01--1||f__JADJOY01--1||f__JAEUOS01--1||f__JAFGIB01--3||f__JAFNAJ01--1||f__JAHJTB01--2||f__Kineococcaceae--1||f__Kineosporiaceae--3||f__Krumholzibacteriaceae--1||f__Ktedonobacteraceae--1||f__Lachnospiraceae--5||f__Lacipirellulaceae--1||f__Leptonemataceae--1||f__Longimicrobiaceae--35||f__MBNT15--11||f__MEBIC09517--1||f__Magnetaquicoccaceae--6||f__Magnetospirillaceae--5||f__Maricaulaceae--1||f__Marispirochaetaceae--3||f__Melioribacteraceae--1||f__Methanomassiliicoccaceae--1||f__Methylococcaceae--1||f__Methylophagaceae--1||f__Micromonosporaceae--26||f__Moorellaceae--7||f__Myxococcaceae--5||f__NBRC-103111--4||f__Natrialbaceae--7||f__Natronospirillaceae--2||f__Nitrincolaceae--1||f__Oceanibaculaceae--1||f__Oleiphilaceae--30||f__Opitutaceae--1||f__Oscillospiraceae--9||f__Paenibacillaceae--38||f__Pirellulaceae--1||f__Planctomycetaceae--1||f__Pleomorphomonadaceae--1||f__Polyangiaceae--1||f__Pseudomonadaceae--473||f__Pseudopelobacteraceae--1||f__Quadrisphaeraceae--1||f__RBG-13-55-18--1||f__RSA9--10||f__Rhizobiaceae--1||f__Rhodanobacteraceae--1||f__Rhodobacteraceae--4||f__Rhodocyclaceae--121||f__Rhodospirillaceae--8||f__S140-43--12||f__S141-70--1||f__S144-34--10||f__SCUR01--1||f__SURF-26--2||f__SV1-B22--2||f__Salinibacteraceae--2||f__Sandaracinaceae--1||f__Sedimenticolaceae--1||f__Selenomonadaceae--5||f__Shewanellaceae--2||f__Solirubrobacteraceae--3||f__SpSt-1174--2||f__Sphingomonadaceae--18||f__Stappiaceae--2||f__Stellaceae--1||f__Steroidobacteraceae--1||f__Streptosporangiaceae--1||f__Succinivibrionaceae--4||f__Symbiobacteriaceae--13||f__Synergistaceae--1||f__Syntrophomonadaceae--1||f__Syntrophotaleaceae--2||f__Termitinemataceae--1||f__Thermaerobacteraceae--5||f__Thermococcaceae--1||f__Thermoguttaceae--21||f__Thermosinaceae--1||f__Thioalkalivibrionaceae--8||f__Thiobacillaceae--10||f__Thiohalomonadaceae--1||f__Thiomicrospiraceae--7||f__Treponemataceae--8||f__UBA10575--1||f__UBA12059--2||f__UBA1924--20||f__UBA2255--7||f__UBA2386--2||f__UBA2770--1||f__UBA2999--3||f__UBA4093--82||f__UBA5070--1||f__UBA5297--2||f__UBA5368--2||f__UBA5550--2||f__UBA6663--9||f__UBA7541--21||f__UBA8260--1||f__UBA8346--1||f__UBA8932--3||f__UBA9220--4||f__UBA9464--1||f__UTPRO1--2||f__UXAT02--2||f__Vibrionaceae--1||f__WMHbin7--1||f__WRDA01--1||f__Wenzhouxiangellaceae--16||f__XYA12-FULL-58-9--1||f__Xanthobacteraceae--24||f__ZC4RG38--1||f__ZCTH02-B6--2:capture_genus_counter=g__12-FULL-67-14b--1||g__13-2-20CM-66-19--1||g__20CM-2-65-7--3||g__20CM-4-69-16--1||g__40CM-4-68-19--3||g__AG25--2||g__Accumulibacter--1||g__Achromobacter--1||g__Achromobacter_A--1||g__Acidoferrum--21||g__Acidovorax_A--5||g__Actinoplanes--24||g__Aeromonas--66||g__Afipia--1||g__Albimonas--1||g__Alcanivorax--2||g__Algihabitans--1||g__Alicyclobacillus_H--2||g__Alkalispirochaeta--1||g__Altererythrobacter_F--1||g__Amantichitinum--1||g__Aminidesulfovibrio--64||g__Aminomonas--1||g__An92--1||g__Aquabacterium_A--1||g__Aquisalimonas--2||g__Aquitalea--24||g__Aromatoleum--18||g__Azoarcus--3||g__Azohydromonas--2||g__Azonexus--19||g__Azorhizobium--1||g__Azospira--2||g__Azospira_A--6||g__Azospirillum--5||g__BM304--1||g__BOG-908--1||g__BOG-933--3||g__Bilophila--2||g__Blastococcus--4||g__Blastomonas--1||g__Bordetella_C--2||g__Bosea--27||g__Bradyrhizobium--17||g__Burkholderia--2||g__CADDZH01--1||g__CAIJMU01--1||g__CAIJXV01--1||g__CAILVY01--1||g__CAIMOR01--1||g__CAIOGM01--5||g__CAIQCK01--1||g__CAIRAY01--2||g__CAIVHB01--1||g__CAIWCT01--1||g__CAIYJE01--1||g__CAIZPE01--1||g__CAJBIL01--3||g__CGMCC-1-18722--7||g__Caballeronia--1||g__Calditerricola--1||g__Calidifontibacillus--1||g__Capillibacterium--1||g__Caulobacter--7||g__Cellulomonas--2||g__Cellulosimicrobium--3||g__Chelatococcus--1||g__Chromatium--2||g__Chromobacterium--15||g__Clostridium_Q--1||g__Cohnella--29||g__Comamonas--1||g__Conexibacter--1||g__Contendobacter--2||g__Corallococcus--2||g__Cupriavidus--1||g__Curvibacter--2||g__DP-19--2||g__DSGV01--1||g__DTU019--1||g__DULZ01--2||g__Dactylopiibacterium--1||g__Dactylosporangium--1||g__Deferrisoma--7||g__Deinococcus--1||g__Denitromonas--1||g__Desulfatibacillum--1||g__Desulfobaculum--5||g__Desulfobulbus_A--1||g__Desulfocarbo--1||g__Desulfofundulus--1||g__Desulfofustis--1||g__Desulfomicrobium--2||g__Desulfonatronospira--1||g__Desulfoprunum--2||g__Desulfovibrio_R--1||g__Dissulfurirhabdus--30||g__Dongia--4||g__Duganella--1||g__Dysosmobacter--1||g__ER4--1||g__ER46--1||g__Ectothiorhodospira--6||g__Emcibacter--1||g__Enterenecus--1||g__FW300-bin19--1||g__Fen-1039--2||g__Ferrimonas--1||g__Fretibacterium--1||g__Fundidesulfovibrio--14||g__GAS474--2||g__GCA-2702655--1||g__GCA-2746605--1||g__Ga0077548--1||g__Gemmata--1||g__Gemmobacter_B--2||g__Geobacillus--1||g__Geobacter--3||g__Geodermatophilus--4||g__Geomesophilobacter--1||g__Geomonas--5||g__Geothrix--24||g__Gimesia--1||g__Gluconacetobacter--1||g__Glycocaulis--1||g__Gorillibacterium--1||g__Guyparkeria--2||g__HCHbin5--1||g__Haliea--1||g__Halobacterium--1||g__Halodesulfovibrio--3||g__Halomonas--1||g__Halopiger_A--1||g__Haloplanus--1||g__Halorientalis--2||g__Halorubrum--1||g__Halorussus--9||g__Halovenus--1||g__Halovivax--6||g__Herbaspirillum--1||g__Holophaga--10||g__Humidesulfovibrio--2||g__Hwanghaeella--1||g__Hymenobacter--1||g__Hyphomicrobium--1||g__ISCAR-4553--1||g__Ideonella_A--2||g__Imhoffiella--1||g__JAABTE01--1||g__JAANAU01--3||g__JAAYAY01--1||g__JABFRY01--2||g__JABWBB01--1||g__JABWBD01--18||g__JACDHQ01--1||g__JACOUN01--4||g__JACOUQ01--1||g__JACPPC01--1||g__JACPWG01--1||g__JACRCV01--1||g__JACZKF01--1||g__JADGQX01--10||g__JADGRF01--3||g__JADJOY01--1||g__JADJPO01--1||g__JADJWY01--1||g__JAEUJG01--2||g__JAEUNJ01--1||g__JAEUOS01--1||g__JAEUQQ01--1||g__JAFAKZ01--1||g__JAFAYN01--33||g__JAFGDS01--1||g__JAFGEZ01--1||g__JAFGJK01--1||g__JAFGNN01--1||g__JAFGQL01--3||g__JAFGSN01--1||g__JAFGVK01--1||g__JAFKFH01--1||g__JAGIBK01--5||g__JAGTRP01--7||g__JAHIKV01--1||g__JAHJTB01--2||g__Janthinobacterium--60||g__Kineococcus--1||g__Klenkia--1||g__Lawsonibacter--1||g__Longimicrobium--2||g__Luteibacter--1||g__MD308--1||g__MEBICO9517--1||g__MED-G138--1||g__MVZN01--1||g__Magnetaquicoccus--1||g__Magnetospirillum--2||g__Manganitrophus--1||g__Marinobacter--26||g__Marinobacter_A--3||g__Marinobacterium--1||g__Marivibrio--1||g__Massilia--2||g__Megalodesulfovibrio--20||g__Mesobacillus--1||g__Methylobacterium--16||g__Methylocaldum--1||g__Methylophaga--1||g__Micromonospora_E--1||g__Microvirga--9||g__Modestobacter--1||g__Moorella--7||g__Myxococcus--1||g__Natronomonas--2||g__Natronospirillum--1||g__Nitrospirillum--5||g__Novispirillum--4||g__Oceanibaculum--1||g__Oceanimonas--1||g__Oleisolibacter--4||g__Oryzomicrobium--5||g__Oscillibacter--2||g__PFJX01--4||g__PNKF01--1||g__PRO6--1||g__Paenibacillus--1||g__Paenibacillus_E--1||g__Paenibacillus_F--2||g__Paenibacillus_Z--7||g__Palsa-872--1||g__Paludibacterium--1||g__Pandoraea--1||g__Pantoea--2||g__Paraburkholderia--8||g__Pararhodospirillum--4||g__Parasulfuritortus--1||g__Patulibacter--2||g__Paucibacter--1||g__Pelethomonas--2||g__Pelomonas--2||g__Pelotalea--1||g__Peribacillus--1||g__Phaeospirillum--3||g__Phenylobacterium--2||g__Phormidium_A--3||g__Pinisolibacter--2||g__Planobispora--1||g__Plasticicumulans--2||g__Pleomorphomonas--1||g__Pseudoalteromonas--1||g__Pseudodesulfovibrio--13||g__Pseudodesulfuromonas--1||g__Pseudoduganella--1||g__Pseudomaricurvus--3||g__Pseudomonas--54||g__Pseudomonas_A--8||g__Pseudomonas_B--76||g__Pseudomonas_D--4||g__Pseudomonas_E--303||g__Pseudomonas_F--14||g__Pseudomonas_M--9||g__Pseudomonas_O--1||g__QGON01--1||g__Quadrisphaera--1||g__Quisquiliibacterium--1||g__R-H-3--2||g__RBG-16-49-21--1||g__RPRB01--2||g__Ramlibacter--1||g__Rhabdaerophilum--1||g__Rhizobacter--7||g__Rhodoferax--4||g__Rhodoplanes--3||g__Rivicola--2||g__Roseococcus--3||g__Rubrivivax--67||g__S140-43--12||g__S141-70--1||g__S144-34--10||g__SCN-70-22--1||g__SCSIO-07484--1||g__SKYL01--4||g__SLKC01--1||g__SSA4--2||g__SSSZ01--1||g__SURF-21--1||g__SURF-26--2||g__SV1-B22--2||g__SYFR01--1||g__SYKL01--1||g__SZUA-370--1||g__Saccharibacillus--1||g__Saccharospirillum--1||g__Salinibacter--2||g__Salinigranum--3||g__Sanguibacter--2||g__Schaedlerella--1||g__Selenomonas_A--4||g__Selenomonas_B--1||g__Shewanella--1||g__Sideroxydans--6||g__Simiduia--1||g__Sinorhizobium--1||g__Solidesulfovibrio--427||g__SpSt-1174--2||g__SpSt-583--8||g__Sphingomonas--13||g__Sphingomonas_I--2||g__Sphingorhabdus_B--1||g__Spiro-10--5||g__Stappia--2||g__Stieleria--1||g__Succinivibrio--1||g__Sulfopaludibacter--1||g__Sulfuriflexus--2||g__Sulfuritalea--15||g__Sulfurivermis--1||g__Sulfurivirga--6||g__Symbiobacterium--13||g__Syntrophotalea_A--2||g__Teredinibacter--1||g__Thauera--17||g__Thauera_A--2||g__Thermaerobacter--5||g__Thermococcus--1||g__Thermosinus--1||g__Thioalkalivibrio--8||g__Thioalkalivibrio_A--65||g__Thiobacillus--5||g__Thiocystis--1||g__Thiogranum--3||g__Thiomicrorhabdus--1||g__Thiomonas--2||g__Tistlia--2||g__Treponema_D--3||g__Trinickia--1||g__UBA10939--2||g__UBA12037--1||g__UBA2219--11||g__UBA2226--4||g__UBA2255--7||g__UBA2270--1||g__UBA2386--2||g__UBA2402--1||g__UBA2770--1||g__UBA2804--3||g__UBA3069--1||g__UBA3282--1||g__UBA3465--1||g__UBA4093--77||g__UBA5070--1||g__UBA6--1||g__UBA6054--11||g__UBA6079--1||g__UBA6663--1||g__UBA6814--20||g__UBA8260--1||g__UBA8346--1||g__UBA8783--4||g__UBA9220--4||g__UBA9464--1||g__URHD0088--1||g__VFZE01--3||g__VGXM01--7||g__VIKH01--1||g__VJOY01--4||g__Variovorax--1||g__Vibrio--1||g__Vogesella--1||g__WJMS01--1||g__WLYX01--1||g__WMHbin3--1||g__WMHbin7--1||g__WRDA01--1||g__Wenzhouxiangella--16||g__XBB1006--1||g__ZC3RG10--2||g__ZC4RG38--1||g__Zobellella--19||g__Zobellella_C--5||g__Zobellella_D--136||g__Zoogloea--15:capture_order_counter=o__AC1--11||o__AKS1--2||o__ATCC43930--1||o__Acetobacterales--6||o__Acidoferrales--21||o__Actinomycetales--12||o__Adiutricales--2||o__Alicyclobacillales--2||o__Anaerolineales--9||o__Azospirillales--17||o__Bacillales--1||o__Bacillales_B--2||o__Bacillales_C--1||o__Brevibacillales--1||o__Bryobacterales--4||o__Burkholderiales--373||o__CAIKKV01--1||o__CAIYCZ01--1||o__Calditerricolales--1||o__Caulobacterales--10||o__Chromatiales--5||o__Competibacterales--4||o__Cyanobacteriales--3||o__Cytophagales--1||o__DSGV01--1||o__DSM-19610--3||o__DSM-27196--1||o__DULZ01--2||o__Deferrisomatales--7||o__Deinococcales--1||o__Desulfarculales--1||o__Desulfobacterales--2||o__Desulfobulbales--5||o__Desulfotomaculales--1||o__Desulfovibrionales--575||o__Desulfuromonadales--5||o__Dissulfuribacterales--30||o__Dongiales--4||o__Dormibacterales--1||o__Ectothiorhodospirales--79||o__Enterobacterales--244||o__Fen-336--1||o__Ferrovibrionales--1||o__Fibrobacterales--2||o__Fimbriimonadales--4||o__GN15--1||o__Gemmatales--1||o__Gemmatimonadales--10||o__Geobacterales--16||o__Geothermincolales--1||o__Halobacteriales--27||o__Halothiobacillales--2||o__Holophagales--34||o__Hydrogenedentiales--1||o__Ignavibacteriales--1||o__Isosphaerales--1||o__JAAYKD01--1||o__JADJOY01--1||o__JC444--3||o__Kiloniellales--3||o__Krumholzibacteriales--1||o__Ktedonobacterales--1||o__Lachnospirales--5||o__Leptospirales--1||o__Limnochordales_A--2||o__Limnocylindrales--2||o__Longimicrobiales--45||o__MBNT15--11||o__Magnetococcales--6||o__Methanomassiliicoccales--1||o__Methylacidiphilales--2||o__Methylococcales--1||o__Moorellales--7||o__Mycobacteriales--36||o__Myxococcales--10||o__Nitrococcales--6||o__Nitrosococcales--1||o__Oceanibaculales--1||o__Opitutales--1||o__Oscillospirales--9||o__Paenibacillales--42||o__Palsa-1439--1||o__Pedosphaerales--1||o__Phycisphaerales--20||o__Pirellulales--23||o__Planctomycetales--1||o__Polyangiales--5||o__Pseudomonadales--515||o__Rhizobiales--85||o__Rhodobacterales--4||o__Rhodospirillales--16||o__Rhodothermales--4||o__S140-43--12||o__S141-70--1||o__S144-34--10||o__S15B-MN24--82||o__SBBL01--1||o__SURF-26--2||o__Selenomonadales--5||o__Solirubrobacterales--3||o__SpSt-1174--2||o__Sphingomonadales--19||o__Sporomusales--1||o__Steroidobacterales--1||o__Streptosporangiales--1||o__Symbiobacteriales--14||o__Synergistales--4||o__Syntrophomonadales--1||o__Thermaerobacterales--5||o__Thermococcales--1||o__Thiohalomonadales--1||o__Thiomicrospirales--7||o__Treponematales--14||o__UBA10575--1||o__UBA2386--2||o__UBA2770--1||o__UBA4802--4||o__UBA5070--1||o__UBA796--2||o__UBA8260--1||o__UBA8346--1||o__UBA8366--2||o__UTPRO1--2||o__Vicinamibacterales--4||o__WSZJ01--1||o__XJ16--1||o__XYA12-FULL-58-9--1||o__Xanthomonadales--17:capture_phylum_counter=p__Acidobacteriota--64||p__Actinobacteriota--53||p__Armatimonadota--4||p__Aureabacteria--2||p__Bacteroidota--6||p__Chloroflexota--13||p__Cyanobacteria--85||p__Deinococcota--1||p__Desulfobacterota--62||p__Desulfobacterota_B--2||p__Desulfobacterota_C--7||p__Desulfobacterota_E--11||p__Desulfobacterota_I--575||p__Dormibacterota--2||p__Edwardsbacteria--11||p__Fibrobacterota--3||p__Firmicutes--50||p__Firmicutes_A--14||p__Firmicutes_B--11||p__Firmicutes_C--6||p__Firmicutes_E--19||p__Firmicutes_G--4||p__Firmicutes_H--1||p__Gemmatimonadota--55||p__Halobacteriota--27||p__Hydrogenedentota--1||p__JADJOY01--1||p__Krumholzibacteriota--1||p__Methanobacteriota_B--1||p__Myxococcota--16||p__Myxococcota_A--2||p__Nitrospirota--1||p__Planctomycetota--49||p__Proteobacteria--1463||p__Spirochaetota--23||p__Synergistota--4||p__Thermoplasmatota--1||p__Verrucomicrobiota--6||p__Zixibacteria--1:capture_species_counter=s__12-FULL-67-14b sp001768615--1||s__13-2-20CM-66-19 sp019247195--1||s__20CM-2-65-7 sp003221825--3||s__20CM-4-69-16 sp001919865--1||s__40CM-4-68-19 sp001918155--1||s__40CM-4-68-19 sp005879805--2||s__AG25 sp003221005--2||s__Accumulibacter phosphatis_E--1||s__Achromobacter insuavis_A--1||s__Achromobacter_A sp016462365--1||s__Acidoferrum sp003223255--21||s__Acidovorax_A oryzae--5||s__Actinoplanes auranticolor--2||s__Actinoplanes brasiliensis--1||s__Actinoplanes deccanensis--2||s__Actinoplanes durhamensis--1||s__Actinoplanes ferrugineus_A--5||s__Actinoplanes lobatus--1||s__Actinoplanes missouriensis--1||s__Actinoplanes nipponensis--1||s__Actinoplanes octamycinicus--2||s__Actinoplanes palleronii--1||s__Actinoplanes sp004001265--1||s__Actinoplanes sp016464385--1||s__Actinoplanes sp017592555--3||s__Actinoplanes tereljensis--1||s__Actinoplanes utahensis--1||s__Aeromonas aquatica--3||s__Aeromonas caviae--8||s__Aeromonas dhakensis--3||s__Aeromonas encheleia--1||s__Aeromonas eucrenophila--18||s__Aeromonas finlandensis--1||s__Aeromonas hydrophila--15||s__Aeromonas salmonicida--11||s__Aeromonas sanarellii--3||s__Aeromonas schubertii--1||s__Aeromonas taiwanensis--2||s__Afipia carboxidovorans--1||s__Albimonas pacifica--1||s__Alcanivorax gelatiniphagus--1||s__Alcanivorax profundimaris--1||s__Algihabitans albus--1||s__Alicyclobacillus_H macrosporangiidus_B--2||s__Alkalispirochaeta sp007130865--1||s__Altererythrobacter_F oceanensis--1||s__Amantichitinum sp001313065--1||s__Aminidesulfovibrio sp002382645--64||s__Aminomonas paucivorans--1||s__An92 sp018374635--1||s__Aquabacterium_A pictum--1||s__Aquisalimonas sp012044895--2||s__Aquitalea pelogenes--4||s__Aquitalea sp003693445--20||s__Aromatoleum petrolei--17||s__Aromatoleum tolulyticum--1||s__Azoarcus indigens--1||s__Azoarcus sp006496635--2||s__Azohydromonas aeria--1||s__Azohydromonas lata--1||s__Azonexus aromaticus_B--2||s__Azonexus fungiphilus--1||s__Azonexus hydrophilus_A--4||s__Azonexus sp002345845--2||s__Azonexus sp002470165--9||s__Azonexus sp903922075--1||s__Azorhizobium oxalatiphilum--1||s__Azospira oryzae--2||s__Azospira_A restricta--6||s__Azospirillum brasilense_B--3||s__Azospirillum oleiclasticum--1||s__Azospirillum soli--1||s__BM304 sp002868905--1||s__BOG-908 sp003133065--1||s__BOG-933 sp003165295--1||s__BOG-933 sp903927615--2||s__Bilophila sp910585945--2||s__Blastococcus saxobsidens--1||s__Blastococcus sp000620185--2||s__Blastococcus sp003319185--1||s__Blastomonas delafieldii_A--1||s__Bordetella_C sp002209485--2||s__Bosea sp001556125--19||s__Bosea sp004341515--8||s__Bradyrhizobium betae_A--3||s__Bradyrhizobium japonicum_B--1||s__Bradyrhizobium lablabi--2||s__Bradyrhizobium sp013178945--8||s__Bradyrhizobium sp018131075--1||s__Bradyrhizobium sp018596315--1||s__Bradyrhizobium stylosanthis--1||s__Burkholderia oklahomensis--2||s__CADDZH01 sp902812455--1||s__CAIJMU01 sp903821875--1||s__CAIJXV01 sp903824675--1||s__CAILVY01 sp903837785--1||s__CAIMOR01 sp903843125--1||s__CAIOGM01 sp903857795--3||s__CAIOGM01 sp903902345--1||s__CAIOGM01 sp903929485--1||s__CAIQCK01 sp016235595--1||s__CAIRAY01 sp903876665--2||s__CAIVHB01 sp903863375--1||s__CAIWCT01 sp903911225--1||s__CAIYJE01 sp903926465--1||s__CAIZPE01 sp903934795--1||s__CAJBIL01 sp903939665--3||s__CGMCC-1-18722 sp016746085--7||s__Caballeronia sp009766085--1||s__Calditerricola sp017577925--1||s__Calidifontibacillus sp012840465--1||s__Capillibacterium sp012727425--1||s__Caulobacter henricii_A--4||s__Caulobacter sp011058465--3||s__Cellulomonas sp009777345--1||s__Cellulomonas sp014763765--1||s__Cellulosimicrobium sp001942335--3||s__Chelatococcus sp018398335--1||s__Chromatium violascens--1||s__Chromatium weissei--1||s__Chromobacterium sp002213445--1||s__Chromobacterium sp002848345--1||s__Chromobacterium sp002924365--2||s__Chromobacterium sphagni--2||s__Chromobacterium subtsugae--4||s__Chromobacterium violaceum--5||s__Clostridium_Q sp009911305--1||s__Cohnella laeviribosi--1||s__Cohnella lupini--1||s__Cohnella sp003208555--1||s__Cohnella xylanilytica--26||s__Comamonas aquatica--1||s__Conexibacter woesei--1||s__Contendobacter sp012031845--2||s__Corallococcus carmarthensis--1||s__Corallococcus sp003612115--1||s__Cupriavidus necator--1||s__Curvibacter sp903834975--2||s__DP-19 sp016200545--2||s__DSGV01 sp011057325--1||s__DTU019 sp002402575--1||s__DULZ01 sp012840125--2||s__Dactylopiibacterium sp018262235--1||s__Dactylosporangium siamense--1||s__Deferrisoma sp013152215--7||s__Deinococcus sp018260405--1||s__Denitromonas sp010983895--1||s__Desulfatibacillum sp016342355--1||s__Desulfobaculum xiamenense--5||s__Desulfobulbus_A mediterraneus--1||s__Desulfocarbo indianensis--1||s__Desulfofundulus thermosubterraneus--1||s__Desulfofustis glycolicus--1||s__Desulfomicrobium escambiense--1||s__Desulfomicrobium macestii--1||s__Desulfonatronospira sp003563255--1||s__Desulfoprunum benzoelyticum--1||s__Desulfoprunum sp008933635--1||s__Desulfovibrio_R marinus--1||s__Dissulfurirhabdus thermomarina--30||s__Dongia mobilis--4||s__Duganella sp009857915--1||s__Dysosmobacter sp910579365--1||s__ER4 sp015068395--1||s__ER46 sp005792355--1||s__Ectothiorhodospira mobilis_A--5||s__Ectothiorhodospira sp000225005--1||s__Emcibacter nanhaiensis--1||s__Enterenecus sp910585155--1||s__FW300-bin19 sp004297825--1||s__Fen-1039 sp003141955--1||s__Fen-1039 sp003158875--1||s__Ferrimonas kyonanensis--1||s__Fretibacterium fastidiosum--1||s__Fundidesulfovibrio putealis--7||s__Fundidesulfovibrio sp009773665--7||s__GAS474 sp900105685--2||s__GCA-2702655 sp002702655--1||s__GCA-2746605 sp016713565--1||s__Ga0077548 sp018335895--1||s__Gemmata massiliana--1||s__Gemmobacter_B sp011059185--2||s__Geobacillus vulcani--1||s__Geobacter metallireducens--2||s__Geobacter sulfurreducens--1||s__Geodermatophilus amargosae--3||s__Geodermatophilus sp003319125--1||s__Geomesophilobacter sediminis--1||s__Geomonas propionica--1||s__Geomonas sp000023645--1||s__Geomonas sp018986935--1||s__Geomonas sp903925075--2||s__Geothrix sp013390615--1||s__Geothrix sp016195985--2||s__Geothrix sp016714685--1||s__Geothrix sp016721195--11||s__Geothrix sp903839205--2||s__Geothrix sp903840385--1||s__Geothrix sp903863195--3||s__Geothrix sp903873655--1||s__Geothrix sp903876615--1||s__Geothrix sp903884655--1||s__Gimesia panareensis--1||s__Gluconacetobacter liquefaciens--1||s__Glycocaulis alkaliphilus--1||s__Gorillibacterium timonense--1||s__Guyparkeria halophila--2||s__HCHbin5 sp015229095--1||s__Haliea sp002414665--1||s__Halobacterium sp009831555--1||s__Halodesulfovibrio sp003252375--3||s__Halomonas hamiltonii--1||s__Halopiger_A goleimassiliensis--1||s__Haloplanus rubicundus--1||s__Halorientalis regularis--2||s__Halorubrum sp000746205--1||s__Halorussus salinus--1||s__Halorussus sp010747475--8||s__Halovenus sp009831575--1||s__Halovivax asiaticus--5||s__Halovivax ruber--1||s__Herbaspirillum sp000282575--1||s__Holophaga sp002297665--5||s__Holophaga sp002298155--5||s__Humidesulfovibrio sp002840405--1||s__Humidesulfovibrio sp018817515--1||s__Hwanghaeella grinnelliae--1||s__Hymenobacter caeli--1||s__Hyphomicrobium zavarzinii--1||s__ISCAR-4553 sp011682235--1||s__Ideonella_A sakaiensis--2||s__Imhoffiella drewsii--1||s__JAABTE01 sp011390035--1||s__JAANAU01 sp015231375--1||s__JAANAU01 sp015231775--2||s__JAAYAY01 sp012719125--1||s__JABFRY01 sp013140955--2||s__JABWBB01 sp013360675--1||s__JABWBD01 sp012728855--18||s__JACDHQ01 sp013820975--1||s__JACOUN01 sp016177805--4||s__JACOUQ01 sp016177775--1||s__JACPPC01 sp016191225--1||s__JACPWG01 sp016197205--1||s__JACRCV01 sp016218825--1||s__JACZKF01 sp014860175--1||s__JADGQX01 sp017881445--10||s__JADGRF01 sp017881145--3||s__JADJOY01 sp016713535--1||s__JADJPO01 sp016713225--1||s__JADJWY01 sp016716085--1||s__JAEUJG01 sp016794765--2||s__JAEUNJ01 sp016791145--1||s__JAEUOS01 sp016790695--1||s__JAEUQQ01 sp016789685--1||s__JAFAKZ01 sp019234745--1||s__JAFAYN01 sp019240375--33||s__JAFGDS01 sp016931995--1||s__JAFGEZ01 sp016931295--1||s__JAFGJK01 sp016929135--1||s__JAFGNN01 sp018262985--1||s__JAFGQL01 sp016935695--3||s__JAFGSN01 sp016934575--1||s__JAFGVK01 sp016938035--1||s__JAFKFH01 sp017307375--1||s__JAGIBK01 sp017744355--5||s__JAGTRP01 sp018261935--7||s__JAHIKV01 sp016928165--1||s__JAHJTB01 sp018830135--2||s__Janthinobacterium sp014379395--59||s__Janthinobacterium tructae--1||s__Kineococcus siccus--1||s__Klenkia marina--1||s__Lawsonibacter sp910577805--1||s__Longimicrobium terrae--2||s__Luteibacter sp900110505--1||s__MD308 sp000403475--1||s__MEBICO9517 sp003285105--1||s__MED-G138 sp004213565--1||s__MVZN01 sp017998475--1||s__Magnetaquicoccus sp002753095--1||s__Magnetospirillum sp006218045--2||s__Manganitrophus sp016200325--1||s__Marinobacter gudaonensis--1||s__Marinobacter lutaoensis--12||s__Marinobacter maroccanus--1||s__Marinobacter salsuginis--4||s__Marinobacter santoriniensis--2||s__Marinobacter segnicrescens--1||s__Marinobacter zhejiangensis--5||s__Marinobacter_A bohaiensis--1||s__Marinobacter_A halodurans--1||s__Marinobacter_A sp003789045--1||s__Marinobacterium lutimaris--1||s__Marivibrio halodurans--1||s__Massilia sp001425685--1||s__Massilia sp014171595--1||s__Megalodesulfovibrio gigas--20||s__Mesobacillus selenatarsenatis--1||s__Methylobacterium frigidaeris--1||s__Methylobacterium indicum--1||s__Methylobacterium radiodurans--1||s__Methylobacterium rhodinum--1||s__Methylobacterium sp000519085--2||s__Methylobacterium sp001422885--1||s__Methylobacterium sp001423085--3||s__Methylobacterium sp010692745--1||s__Methylobacterium sp014873335--1||s__Methylobacterium sp900112625--2||s__Methylobacterium zatmanii--2||s__Methylocaldum szegediense--1||s__Methylophaga sp002696735--1||s__Micromonospora_E pattaloongensis--1||s__Microvirga sp000739015--1||s__Microvirga sp018069605--7||s__Microvirga thermotolerans--1||s__Modestobacter caceresii--1||s__Moorella glycerini--7||s__Myxococcus hansupus--1||s__Natronomonas pharaonis--2||s__Natronospirillum operosum--1||s__Nitrospirillum iridis--4||s__Nitrospirillum sp000333275--1||s__Novispirillum itersonii--1||s__Novispirillum itersonii_A--3||s__Oceanibaculum nanhaiense--1||s__Oceanimonas sp000243075--1||s__Oleisolibacter albus--4||s__Oryzomicrobium terrae--5||s__Oscillibacter sp002455655--1||s__Oscillibacter valericigenes--1||s__PFJX01 sp016219425--1||s__PFJX01 sp903918705--3||s__PNKF01 sp902825965--1||s__PRO6 sp003576765--1||s__Paenibacillus sp900111565--1||s__Paenibacillus_E sp001429545--1||s__Paenibacillus_F sp000411255--2||s__Paenibacillus_Z sp900113915--7||s__Palsa-872 sp005880945--1||s__Paludibacterium paludis--1||s__Pandoraea cepalis--1||s__Pantoea sp002359495--1||s__Pantoea sp009830035--1||s__Paraburkholderia acidipaludis--1||s__Paraburkholderia dinghuensis--2||s__Paraburkholderia madseniana--1||s__Paraburkholderia rhizosphaerae--1||s__Paraburkholderia sp004339745--1||s__Paraburkholderia sp004353915--1||s__Paraburkholderia sp004361815--1||s__Pararhodospirillum oryzae--4||s__Parasulfuritortus cantonensis--1||s__Patulibacter americanus--2||s__Paucibacter sp018780645--1||s__Pelethomonas sp910579965--1||s__Pelethomonas sp910583885--1||s__Pelomonas sp001425705--2||s__Pelotalea sp012556225--1||s__Peribacillus frigoritolerans--1||s__Phaeospirillum fulvum_B--1||s__Phaeospirillum magnetotacticum--1||s__Phaeospirillum sp903853455--1||s__Phenylobacterium sp001557235--2||s__Phormidium_A sp004299065--1||s__Phormidium_A sp009846485--2||s__Pinisolibacter sp002298965--2||s__Planobispora takensis--1||s__Plasticicumulans acidivorans--2||s__Pleomorphomonas sp004366315--1||s__Pseudoalteromonas rubra_A--1||s__Pseudodesulfovibrio hydrargyri--2||s__Pseudodesulfovibrio indicus--7||s__Pseudodesulfovibrio mercurii--2||s__Pseudodesulfovibrio sp015709315--1||s__Pseudodesulfovibrio sp017351175--1||s__Pseudodesulfuromonas sp016936455--1||s__Pseudoduganella plicata--1||s__Pseudomaricurvus alcaniphilus--3||s__Pseudomonas citronellolis--2||s__Pseudomonas knackmussii--1||s__Pseudomonas nitroreducens_A--49||s__Pseudomonas sp000955805--2||s__Pseudomonas_A balearica--2||s__Pseudomonas_A sp003527165--1||s__Pseudomonas_A stutzeri_A--1||s__Pseudomonas_A stutzeri_AE--1||s__Pseudomonas_A stutzeri_AK--2||s__Pseudomonas_A stutzeri_O--1||s__Pseudomonas_B duriflava--1||s__Pseudomonas_B oryzihabitans--4||s__Pseudomonas_B oryzihabitans_E--1||s__Pseudomonas_B psychrotolerans_C--16||s__Pseudomonas_B sp001512295--54||s__Pseudomonas_D oceani--2||s__Pseudomonas_D sp012735335--2||s__Pseudomonas_E alcaligenes_B--2||s__Pseudomonas_E amygdali--2||s__Pseudomonas_E anguilliseptica--3||s__Pseudomonas_E asplenii_A--5||s__Pseudomonas_E batumici--2||s__Pseudomonas_E benzenivorans--4||s__Pseudomonas_E borbori--4||s__Pseudomonas_E brassicacearum--7||s__Pseudomonas_E cerasi--1||s__Pseudomonas_E chlororaphis_E--3||s__Pseudomonas_E chlororaphis_G--1||s__Pseudomonas_E cichorii--1||s__Pseudomonas_E composti--2||s__Pseudomonas_E cyclaminis--3||s__Pseudomonas_E donghuensis--2||s__Pseudomonas_E dryadis--1||s__Pseudomonas_E entomophila--1||s__Pseudomonas_E entomophila_A--4||s__Pseudomonas_E entomophila_C--1||s__Pseudomonas_E extremaustralis--2||s__Pseudomonas_E extremorientalis--9||s__Pseudomonas_E flavescens--2||s__Pseudomonas_E fluorescens_AA--2||s__Pseudomonas_E fluorescens_AP--1||s__Pseudomonas_E fluorescens_B--7||s__Pseudomonas_E fluorescens_BA--1||s__Pseudomonas_E fluorescens_BJ--1||s__Pseudomonas_E fluorescens_BT--1||s__Pseudomonas_E fluorescens_BW--4||s__Pseudomonas_E fluorescens_BX--1||s__Pseudomonas_E fluorescens_Q--2||s__Pseudomonas_E fluorescens_S--1||s__Pseudomonas_E fulgida--4||s__Pseudomonas_E fulva_B--1||s__Pseudomonas_E fuscovaginae_A--2||s__Pseudomonas_E gingeri_B--10||s__Pseudomonas_E gingeri_D--3||s__Pseudomonas_E gregormendelii--1||s__Pseudomonas_E juntendi--1||s__Pseudomonas_E khazarica--1||s__Pseudomonas_E kilonensis_B--1||s__Pseudomonas_E laurentiana--1||s__Pseudomonas_E mendocina_C--1||s__Pseudomonas_E migulae--1||s__Pseudomonas_E mosselii--11||s__Pseudomonas_E mosselii_B--1||s__Pseudomonas_E mosselii_C--1||s__Pseudomonas_E neuropathica--1||s__Pseudomonas_E parafulva_B--4||s__Pseudomonas_E prosekii--2||s__Pseudomonas_E protegens--4||s__Pseudomonas_E protegens_B--6||s__Pseudomonas_E punonensis--1||s__Pseudomonas_E putida_C--2||s__Pseudomonas_E putida_K--1||s__Pseudomonas_E putida_P--1||s__Pseudomonas_E putida_T--1||s__Pseudomonas_E putida_U--1||s__Pseudomonas_E qingdaonensis--2||s__Pseudomonas_E sichuanensis--1||s__Pseudomonas_E silesiensis--1||s__Pseudomonas_E sivasensis--1||s__Pseudomonas_E sp000282315--1||s__Pseudomonas_E sp000282455--1||s__Pseudomonas_E sp000612585--1||s__Pseudomonas_E sp000633395--1||s__Pseudomonas_E sp000761545--30||s__Pseudomonas_E sp000801235--3||s__Pseudomonas_E sp000931465--1||s__Pseudomonas_E sp001259595--2||s__Pseudomonas_E sp001297015--2||s__Pseudomonas_E sp001320525--1||s__Pseudomonas_E sp001945445--1||s__Pseudomonas_E sp002113125--1||s__Pseudomonas_E sp002113595--3||s__Pseudomonas_E sp002303925--2||s__Pseudomonas_E sp002438125--1||s__Pseudomonas_E sp002439135--2||s__Pseudomonas_E sp002843605--1||s__Pseudomonas_E sp003061005--1||s__Pseudomonas_E sp003105155--1||s__Pseudomonas_E sp003205205--1||s__Pseudomonas_E sp003253735--1||s__Pseudomonas_E sp003935425--1||s__Pseudomonas_E sp005508865--2||s__Pseudomonas_E sp009761815--1||s__Pseudomonas_E sp009763245--1||s__Pseudomonas_E sp009764265--16||s__Pseudomonas_E sp009861525--2||s__Pseudomonas_E sp009905615--1||s__Pseudomonas_E sp014268755--11||s__Pseudomonas_E sp014268885--1||s__Pseudomonas_E sp014268975--1||s__Pseudomonas_E sp014851765--1||s__Pseudomonas_E sp016650695--9||s__Pseudomonas_E sp016650815--1||s__Pseudomonas_E sp016901015--3||s__Pseudomonas_E sp018325905--1||s__Pseudomonas_E sp018449655--3||s__Pseudomonas_E sp019139535--2||s__Pseudomonas_E sp019168305--1||s__Pseudomonas_E sp900108875--9||s__Pseudomonas_E sp900156465--2||s__Pseudomonas_E sp900187455--8||s__Pseudomonas_E sp900475325--1||s__Pseudomonas_E sp900580865--1||s__Pseudomonas_E sp900582195--4||s__Pseudomonas_E sp900590755--1||s__Pseudomonas_E toyotomiensis--1||s__Pseudomonas_E umsongensis--4||s__Pseudomonas_E veronii--1||s__Pseudomonas_E viciae--3||s__Pseudomonas_F furukawaii--6||s__Pseudomonas_F lalkuanensis--2||s__Pseudomonas_F otitidis--2||s__Pseudomonas_F resinovorans_A--1||s__Pseudomonas_F resinovorans_C--2||s__Pseudomonas_F sp003234055--1||s__Pseudomonas_M sp002286785--9||s__Pseudomonas_O sp002418465--1||s__QGON01 sp011947365--1||s__Quadrisphaera sp902806005--1||s__Quisquiliibacterium transsilvanicum--1||s__R-H-3 sp002198655--1||s__R-H-3 sp002198675--1||s__RBG-16-49-21 sp017999915--1||s__RPRB01 sp017881345--2||s__Ramlibacter lithotrophicus--1||s__Rhabdaerophilum sp002256205--1||s__Rhizobacter sp000800095--7||s__Rhodoferax sp903839085--4||s__Rhodoplanes elegans--3||s__Rivicola sp002002905--2||s__Roseococcus sp014764365--2||s__Roseococcus suduntuyensis--1||s__Rubrivivax sp016790435--1||s__Rubrivivax sp903828235--1||s__Rubrivivax sp904426505--65||s__S140-43 sp015491615--12||s__S141-70 sp015490395--1||s__S144-34 sp015494165--10||s__SCN-70-22 sp016704465--1||s__SCSIO-07484 sp017656235--1||s__SKYL01 sp007121755--4||s__SLKC01 sp007134775--1||s__SSA4 sp016712375--2||s__SSSZ01 sp009469675--1||s__SURF-21 sp016931915--1||s__SURF-26 sp003599815--2||s__SV1-B22 sp018398915--2||s__SYFR01 sp005800325--1||s__SYKL01 sp005797785--1||s__SZUA-370 sp003247225--1||s__Saccharibacillus alkalitolerans--1||s__Saccharospirillum sp003054965--1||s__Salinibacter ruber--2||s__Salinigranum halophilum--1||s__Salinigranum rubrum--2||s__Sanguibacter inulinus--1||s__Sanguibacter keddieii--1||s__Schaedlerella arabinosiphila--1||s__Selenomonas_A lactilytica--1||s__Selenomonas_A ruminantium_G--3||s__Selenomonas_B ruminantium_A--1||s__Shewanella loihica--1||s__Sideroxydans sp003445795--6||s__Simiduia agarivorans--1||s__Sinorhizobium sp000378985--1||s__Solidesulfovibrio aerotolerans--1||s__Solidesulfovibrio carbinolicus--5||s__Solidesulfovibrio carbinoliphilus--1||s__Solidesulfovibrio magneticus_A--403||s__Solidesulfovibrio magneticus_B--4||s__Solidesulfovibrio sp000801335--5||s__Solidesulfovibrio sp001936595--2||s__Solidesulfovibrio sp003525525--6||s__SpSt-1174 sp014762505--2||s__SpSt-583 sp011367385--5||s__SpSt-583 sp016789165--3||s__Sphingomonas elodea_A--1||s__Sphingomonas endophytica--2||s__Sphingomonas sanguinis--5||s__Sphingomonas sp000241485--1||s__Sphingomonas sp002002925--1||s__Sphingomonas sp017744835--2||s__Sphingomonas yabuuchiae--1||s__Sphingomonas_I sp003248515--2||s__Sphingorhabdus_B sp002282385--1||s__Spiro-10 sp003245785--1||s__Spiro-10 sp003246765--3||s__Spiro-10 sp016938205--1||s__Stappia indica_A--1||s__Stappia stellulata--1||s__Stieleria sp002167455--1||s__Succinivibrio sp002473165--1||s__Sulfopaludibacter sp900290315--1||s__Sulfuriflexus mobilis--2||s__Sulfuritalea sp903933395--15||s__Sulfurivermis sp002840095--1||s__Sulfurivirga sp015490265--6||s__Symbiobacterium thermophilum--13||s__Syntrophotalea_A sp013619105--2||s__Teredinibacter turnerae_B--1||s__Thauera butanivorans--1||s__Thauera sp002354895--4||s__Thauera sp003963015--1||s__Thauera sp017997795--11||s__Thauera_A sp014489115--2||s__Thermaerobacter marianensis--2||s__Thermaerobacter sp003242195--2||s__Thermaerobacter subterraneus--1||s__Thermococcus celericrescens--1||s__Thermosinus carboxydivorans--1||s__Thioalkalivibrio halophilus--2||s__Thioalkalivibrio sp000376865--4||s__Thioalkalivibrio sp000377905--1||s__Thioalkalivibrio sp000420165--1||s__Thioalkalivibrio_A sulfidiphilus--45||s__Thioalkalivibrio_A sulfidiphilus_A--20||s__Thiobacillus sp001897675--5||s__Thiocystis violacea--1||s__Thiogranum sp011321775--3||s__Thiomicrorhabdus indica--1||s__Thiomonas sp000377645--2||s__Tistlia consotensis--2||s__Treponema_D saccharophilum--1||s__Treponema_D sp017614295--1||s__Treponema_D sp902783245--1||s__Trinickia sp005280735--1||s__UBA10939 sp002408385--2||s__UBA12037 sp003527485--1||s__UBA2219 sp002327765--11||s__UBA2226 sp001777915--1||s__UBA2226 sp018821925--3||s__UBA2255 sp002347565--7||s__UBA2270 sp903891045--1||s__UBA2386 sp016793305--2||s__UBA2402 sp903929885--1||s__UBA2770 sp002352565--1||s__UBA2804 sp017480795--3||s__UBA3069 sp002366795--1||s__UBA3282 sp002490835--1||s__UBA3465 sp002730875--1||s__UBA4093 sp002083825--77||s__UBA5070 sp016699655--1||s__UBA6 sp002508545--1||s__UBA6054 sp002429045--11||s__UBA6079 sp002428705--1||s__UBA6663 sp016789175--1||s__UBA6814 sp002452635--20||s__UBA8260 sp003134115--1||s__UBA8346 sp003501365--1||s__UBA8783 sp003516955--4||s__UBA9220 sp002347615--4||s__UBA9464 sp005801385--1||s__URHD0088 sp000518365--1||s__VFZE01 sp016871315--3||s__VGXM01 sp016873295--7||s__VIKH01 sp008080515--1||s__VJOY01 sp007109405--4||s__Variovorax paradoxus_K--1||s__Vibrio sp000960595--1||s__Vogesella fluminis--1||s__WJMS01 sp014727815--1||s__WLYX01 sp009707705--1||s__WMHbin3 sp015231915--1||s__WMHbin7 sp015231795--1||s__WRDA01 sp009783675--1||s__Wenzhouxiangella sp003565625--16||s__XBB1006 sp017615375--1||s__ZC3RG10 sp003387805--1||s__ZC3RG10 sp017577945--1||s__ZC4RG38 sp003242505--1||s__Zobellella denitrificans--19||s__Zobellella_C endophytica--5||s__Zobellella_D taiwanensis--136||s__Zoogloea sp002028455--5||s__Zoogloea sp009026175--1||s__Zoogloea sp015657735--3||s__Zoogloea sp016720685--2||s__Zoogloea sp018241665--4:evalue_avg=2.725541539414905e-15:evalue_max=1.34e-12:evalue_min=1.92e-80:evalue_std=5.608671793478593e-14:evalue_sum=2.6137943362988938e-12:gapopen_avg=0.20750782064650677:gapopen_max=5.0:gapopen_min=0.0:gapopen_std=0.557456518513076:gapopen_sum=199.0:gtdb_class_counter=c__Abditibacteria--2||c__Acidobacteriae--1||c__Anaerolineae--9||c__Aquicultoria--1||c__Armatimonadia--1||c__Bacilli--2||c__CSP1-3--2||c__Campylobacteria--44||c__Chloroflexia--2||c__Clostridia--3||c__Coriobacteriia--1||c__Dehalococcoidia--2||c__Desulfovibrionia--3||c__Desulfuromonadia--24||c__E2--1||c__Eremiobacteria--13||c__Fimbriimonadia--5||c__GCA-003054495--1||c__Gammaproteobacteria--61||c__HRBIN17--2||c__Ignavibacteria--4||c__JADGAW01--1||c__Kapabacteria--1||c__Limnochordia--7||c__Limnocylindria--16||c__Methanomethylicia--2||c__Peptococcia--4||c__Phycisphaerae--1||c__Riflemargulisbacteria--1||c__SHA-98--7||c__Sericytochromatia--2||c__Spirochaetia--1||c__UBA6077--8:gtdb_domain_counter=d__Archaea--3||d__Bacteria--232:gtdb_family_counter=f__Acidaminobacteraceae--1||f__Acidobacteriaceae--1||f__Aeromonadaceae--1||f__Alkalibacillaceae--1||f__Anaerolineaceae--7||f__Aquicultoraceae--1||f__BICA1-8--1||f__Baltobacteraceae--10||f__Burkholderiaceae--2||f__CF-72--8||f__CG2-30-59-28--1||f__CG2-30-66-41--1||f__CSP1-4--16||f__Capsulimonadaceae--1||f__Carboxydocellaceae--1||f__Celerinatantimonadaceae--1||f__Cellvibrionaceae--1||f__Ch115--1||f__Clostridiaceae--1||f__DRI-13--2||f__DSGV01--2||f__DTU010--6||f__DTU025--4||f__DTU073--1||f__DTU087--1||f__Desulfonatronovibrionaceae--1||f__Desulfovibrionaceae--2||f__EnvOPS12--1||f__Fimbriimonadaceae--5||f__GWF2-39-127--1||f__Geobacteraceae--18||f__HRBIN17--2||f__Halomonadaceae--1||f__Ignavibacteriaceae--3||f__JABLXJ01--2||f__JADGAW01--1||f__Melioribacteraceae--1||f__Methanomethylicaceae--2||f__NBRC-103111--1||f__NICIL-2--1||f__Natronincolaceae--1||f__Neiellaceae--2||f__Piscirickettsiaceae--10||f__Pseudopelobacteraceae--6||f__Psychromonadaceae--3||f__SCRA01--3||f__SpSt-165--2||f__Sulfurimonadaceae--5||f__Sulfurospirillaceae--31||f__Thermomicrobiaceae--2||f__Treponemataceae--1||f__UBA1877--2||f__UBA1924--1||f__UBA2279--1||f__UBA4093--2||f__UBA4823--1||f__UBA6016--6||f__UBA9212--1||f__Vibrionaceae--40:gtdb_genus_counter=g__Agarivorans--1||g__Alkaliphilus_A--1||g__Aminidesulfovibrio--1||g__Anaerolinea--1||g__BICA1-8--1||g__CAIQIV01--1||g__CAIXZV01--1||g__CAIYTF01--1||g__CF-72--8||g__CG2-30-59-28--1||g__CG2-30-66-41--1||g__CGMCC-1-18722--1||g__Capsulimonas--1||g__Carboxydocella--1||g__Clostridium_AM--1||g__DSGV01--2||g__DSM-9736--1||g__DSNA01--1||g__DTHL01--1||g__DUSO01--1||g__DUTS01--1||g__Desulfonatronospira--1||g__Elarobacter--8||g__Fen-1039--15||g__Fimbriimonas--2||g__Fusibacter_A--1||g__GCA-2746605--1||g__GWF2-39-127--1||g__Geoanaerobacter--2||g__Geomesophilobacter--2||g__Geomonas--13||g__HRBIN17--2||g__JAAZMF01--1||g__JABLXL01--2||g__JACPFJ01--1||g__JACRCG01--1||g__JADGAW01--1||g__JAEUSO01--1||g__JAFAIW01--1||g__JAFAMS01--1||g__JAGIBK01--1||g__Kmv14--2||g__Leptolinea--4||g__Limnobacter--2||g__Marinospirillum--1||g__Melghiribacillus--1||g__Methanosuratus--2||g__Neiella--2||g__Oryzomonas--3||g__PC08-66--1||g__Paenibacillus_G--1||g__Palsa-343--1||g__Piscirickettsia--10||g__Pseudomaricurvus--1||g__Psychromonas--3||g__RGIG268--1||g__SCRA01--3||g__Salinivibrio--7||g__Solidesulfovibrio--1||g__SpSt-165--2||g__Sulfuricurvum--4||g__Sulfurospirillum--31||g__Thermanaerosceptrum--1||g__Thermomicrobium--2||g__Trichlorobacter--1||g__UBA10085--1||g__UBA2017--1||g__UBA3910--1||g__UBA4093--1||g__UBA4996--1||g__UBA5195--1||g__UBA5318--1||g__UBA5389--3||g__UBA5420--4||g__UBA6016--5||g__UBA6054--1||g__UBA6100--1||g__UBA6107--2||g__UBA9212--1||g__UphvI-Ar2--2||g__Vibrio--33||g__WJMR01--2:gtdb_order_counter=o__Acidobacteriales--1||o__Anaerolineales--9||o__Aquicultorales--1||o__Armatimonadales--1||o__Bacillales_D--1||o__Baltobacterales--13||o__Burkholderiales--2||o__CG2-30-59-28--1||o__CG2-30-66-41--1||o__CSP1-3--2||o__Campylobacterales--44||o__Carboxydocellales--1||o__Ch115--3||o__Clostridiales--1||o__DRI-13--3||o__DSGV01--2||o__DTU010--6||o__DTU087--1||o__DTUO25--4||o__Desulfovibrionales--3||o__Enterobacterales--47||o__Fimbriimonadales--5||o__GWF2-39-127--1||o__Geobacterales--24||o__HRBIN17--2||o__Ignavibacteriales--4||o__JADGAW01--1||o__Kapabacteriales--1||o__Limnocylindrales--16||o__Methanomethylicales--2||o__OPB41--1||o__Paenibacillales--1||o__Peptococcales--1||o__Peptostreptococcales--2||o__Phycisphaerales--1||o__Piscirickettsiales--10||o__Pseudomonadales--2||o__S15B-MN24--2||o__Thermomicrobiales--2||o__Treponematales--1||o__UBA6077--8||o__UBA9212--1:gtdb_phylum_counter=p__Acidobacteriota--1||p__Actinobacteriota--2||p__Armatimonadota--10||p__Bacteroidota--5||p__CSP1-3--2||p__Campylobacterota--44||p__Chloroflexota--37||p__Cyanobacteria--2||p__Desulfobacterota--24||p__Desulfobacterota_I--3||p__Eremiobacterota--13||p__Firmicutes--2||p__Firmicutes_A--3||p__Firmicutes_B--5||p__Firmicutes_G--14||p__Margulisbacteria--1||p__Nitrospinota--1||p__Planctomycetota--1||p__Proteobacteria--61||p__Spirochaetota--1||p__Thermoplasmatota--1||p__Thermoproteota--2:gtdb_species_counter=s__Agarivorans gilvus--1||s__Alkaliphilus_A metalliredigens--1||s__Aminidesulfovibrio sp002382645--1||s__Anaerolinea sp016213455--1||s__BICA1-8 sp000961765--1||s__CAIQIV01 sp903871905--1||s__CAIXZV01 sp903930745--1||s__CAIYTF01 sp903915485--1||s__CF-72 sp005883405--1||s__CF-72 sp019239775--7||s__CG2-30-59-28 sp001872605--1||s__CG2-30-66-41 sp002779825--1||s__CGMCC-1-18722 sp016746085--1||s__Capsulimonas corticalis--1||s__Carboxydocella thermautotrophica--1||s__Clostridium_AM sp012926525--1||s__DSGV01 sp011057325--2||s__DSM-9736 sp900187405--1||s__DSNA01 sp011047485--1||s__DTHL01 sp011334775--1||s__DUSO01 sp012842565--1||s__DUTS01 sp012841935--1||s__Desulfonatronospira thiodismutans--1||s__Elarobacter beijerinckii--1||s__Elarobacter pasteuri--2||s__Elarobacter sp019233415--1||s__Elarobacter sp019235885--2||s__Elarobacter winogradskyi--2||s__Fen-1039 sp003141455--2||s__Fen-1039 sp003141955--1||s__Fen-1039 sp003142755--2||s__Fen-1039 sp003152995--1||s__Fen-1039 sp003153755--1||s__Fen-1039 sp003156975--1||s__Fen-1039 sp003157875--2||s__Fen-1039 sp003158295--1||s__Fen-1039 sp003158675--1||s__Fen-1039 sp003171035--2||s__Fen-1039 sp003171065--1||s__Fimbriimonas sp002336105--1||s__Fimbriimonas sp903927345--1||s__Fusibacter_A sp002452745--1||s__GCA-2746605 sp016713565--1||s__GWF2-39-127 sp003242895--1||s__Geoanaerobacter pelophilus--1||s__Geoanaerobacter sp000813145--1||s__Geomesophilobacter sediminis--2||s__Geomonas bemidjiensis--1||s__Geomonas bremensis--2||s__Geomonas edaphica--1||s__Geomonas ferrireducens--1||s__Geomonas oryzae--1||s__Geomonas pelophila--2||s__Geomonas silvestris--1||s__Geomonas sp000023645--2||s__Geomonas sp003490025--1||s__Geomonas sp903925075--1||s__HRBIN17 sp002898575--1||s__HRBIN17 sp011335125--1||s__JAAZMF01 sp012519025--1||s__JABLXL01 sp012839815--1||s__JABLXL01 sp013178125--1||s__JACPFJ01 sp015688915--1||s__JACRCG01 sp903925005--1||s__JADGAW01 sp015231815--1||s__JAEUSO01 sp016788605--1||s__JAFAIW01 sp019236495--1||s__JAFAMS01 sp019233165--1||s__JAGIBK01 sp017744355--1||s__Kmv14 sp014859645--1||s__Kmv14 sp016937535--1||s__Leptolinea sp012515195--1||s__Leptolinea sp012798535--1||s__Leptolinea sp012798615--1||s__Leptolinea tardivitalis--1||s__Limnobacter sp002428895--1||s__Limnobacter sp018815245--1||s__Marinospirillum sp007116195--1||s__Melghiribacillus thermohalophilus--1||s__Methanosuratus sp014361455--1||s__Methanosuratus subterraneum_A--1||s__Neiella marina--1||s__Neiella sp014773395--1||s__Oryzomonas japonica--1||s__Oryzomonas sagensis--1||s__Oryzomonas sp008330225--1||s__PC08-66 sp000830255--1||s__Paenibacillus_G sp007786445--1||s__Palsa-343 sp003167515--1||s__Piscirickettsia litoralis--3||s__Piscirickettsia salmonis--3||s__Piscirickettsia sp001644975--4||s__Pseudomaricurvus sp018863235--1||s__Psychromonas aquimarina--1||s__Psychromonas ossibalaenae--1||s__Psychromonas sp002835995--1||s__RGIG268 sp017382775--1||s__SCRA01 sp004297985--1||s__SCRA01 sp004298665--1||s__SCRA01 sp004298675--1||s__Salinivibrio costicola--1||s__Salinivibrio kushneri--1||s__Salinivibrio proteolyticus--1||s__Salinivibrio sharmensis--1||s__Salinivibrio siamensis--1||s__Salinivibrio socompensis--1||s__Salinivibrio sp900141775--1||s__Solidesulfovibrio sp003525525--1||s__SpSt-165 sp011057335--2||s__Sulfuricurvum kujiense--1||s__Sulfuricurvum sp011391735--2||s__Sulfuricurvum sp014764075--1||s__Sulfurospirillum arsenophilum--3||s__Sulfurospirillum barnesii--2||s__Sulfurospirillum cavolei--1||s__Sulfurospirillum deleyianum--1||s__Sulfurospirillum halorespirans--4||s__Sulfurospirillum multivorans--2||s__Sulfurospirillum sp001548035--2||s__Sulfurospirillum sp002162315--5||s__Sulfurospirillum sp002307095--2||s__Sulfurospirillum sp002309535--3||s__Sulfurospirillum sp002452855--1||s__Sulfurospirillum sp009930355--1||s__Sulfurospirillum sp016930915--1||s__Sulfurospirillum sp017860615--3||s__Thermanaerosceptrum fracticalcis--1||s__Thermomicrobium roseum--1||s__Thermomicrobium sp002898975--1||s__Trichlorobacter sp002424705--1||s__UBA10085 sp012842765--1||s__UBA2017 sp002335425--1||s__UBA3910 sp002391465--1||s__UBA4093 sp002083825--1||s__UBA4996 sp012799535--1||s__UBA5195 sp903875215--1||s__UBA5318 sp002408285--1||s__UBA5389 sp002409965--2||s__UBA5389 sp019136685--1||s__UBA5420 sp012520315--1||s__UBA5420 sp012520355--1||s__UBA5420 sp012799115--1||s__UBA5420 sp012837925--1||s__UBA6016 sp002428055--5||s__UBA6054 sp003696675--1||s__UBA6100 sp016926975--1||s__UBA6107 sp002840715--1||s__UBA6107 sp003524305--1||s__UBA9212 sp9212u--1||s__UphvI-Ar2 sp016788345--1||s__UphvI-Ar2 sp018268395--1||s__Vibrio anguillarum--1||s__Vibrio aquaticus--1||s__Vibrio aquimaris--1||s__Vibrio atypicus--1||s__Vibrio bivalvicida--1||s__Vibrio brasiliensis--1||s__Vibrio caribbeanicus--1||s__Vibrio cholerae--1||s__Vibrio cidicii--1||s__Vibrio coralliilyticus--1||s__Vibrio europaeus--1||s__Vibrio fujianensis--1||s__Vibrio hepatarius_B--1||s__Vibrio injensis--1||s__Vibrio marisflavi--1||s__Vibrio metoecus--1||s__Vibrio metoecus_B--1||s__Vibrio metschnikovii--1||s__Vibrio neptunius--1||s__Vibrio ordalii--1||s__Vibrio orientalis--1||s__Vibrio ostreicida--1||s__Vibrio palustris--1||s__Vibrio pectenicida--1||s__Vibrio profundi--1||s__Vibrio sp000960595--1||s__Vibrio sp007124475--1||s__Vibrio sp013113835--1||s__Vibrio sp013369335--1||s__Vibrio tetraodonis--1||s__Vibrio tritonius--1||s__Vibrio tubiashii--1||s__Vibrio vulnificus--1||s__WJMR01 sp014727845--2:heptad_counter=MCP-24H--97||MCP-28H--4||MCP-34H--2||MCP-36H--1||MCP-38H--2||MCP-40H--960||MCP-44H--262||MCP-52H--1559||MCP-58H--2||MCP-64H--3:lbd_counter=:lca_tree=d__Bacteria:length_avg=125.88321167883211:length_max=178.0:length_min=71.0:length_std=22.049264439561448:length_sum=120722.0:mismatch_avg=35.50990615224192:mismatch_max=81.0:mismatch_min=8.0:mismatch_std=12.688727917751413:mismatch_sum=34054.0:name=N379184:qcovhsp_avg=98.0356621480709:qcovhsp_max=100.0:qcovhsp_min=95.0:qcovhsp_std=1.6131183103640312:qcovhsp_sum=94016.2:qend_avg=126.62252346193952:qend_max=182.0:qend_min=71.0:qend_std=22.369485849579856:qend_sum=121431.0:qstart_avg=2.0041710114702815:qstart_max=9.0:qstart_min=1.0:qstart_std=1.528430402318961:qstart_sum=1922.0:ref_name_counter=GB_GCA_002083825.1_protein.faa_DAZV01000008.1_65@PF00015_full_PFAM.440.627--1||GB_GCA_002083825.1_protein.faa_DAZV01000059.1_40@PF00015_full_PFAM.411.583--99||GB_GCA_002898975.1_protein.faa_BEID01000294.1_2@PF00015_full_PFAM.352.528--1||GB_GCA_002919195.1_protein.faa_PKEU01000176.1_2@PF00015_full_PFAM.393.556--1||GB_GCA_003141955.1_protein.faa_PLOC01000101.1_17@PF00015_full_PFAM.587.753--1||GB_GCA_003153755.1_protein.faa_PMBG01000197.1_4@PF00015_full_PFAM.389.576--2||GB_GCA_003154115.1_protein.faa_PMCF01000185.1_11@PF00015_full_PFAM.422.577--1||GB_GCA_003171035.1_protein.faa_PMXR01000070.1_8@PF00015_full_PFAM.525.664--2||GB_GCA_005883405.1_protein.faa_VBGG01000368.1_8@PF00015_full_PFAM.420.578--126||GB_GCA_005883405.1_protein.faa_VBGG01000527.1_2@PF00015_full_PFAM.558.722--6||GB_GCA_011053965.1_protein.faa_DSJO01000022.1_216@PF00015_full_PFAM.162.322--120||GB_GCA_011057325.1_protein.faa_DSGV01000012.1_60@PF00015_full_PFAM.438.612--30||GB_GCA_011057325.1_protein.faa_DSGV01000024.1_76@PF00015_full_PFAM.400.596--269||GB_GCA_012515195.1_protein.faa_JAAYYW010000388.1_5@PF00015_full_PFAM.423.591--1||GB_GCA_012841405.1_protein.faa_DUUT01000228.1_4@PF00015_full_PFAM.284.437--1||GB_GCA_016207445.1_protein.faa_JACQPS010000388.1_2@PF00015_full_PFAM.392.560--1||GB_GCA_016703545.1_protein.faa_JADJBX010000009.1_36@PF00015_full_PFAM.163.317--1||GB_GCA_016794805.1_protein.faa_JAEUJI010000349.1_25@PF00015_full_PFAM.359.548--1||GB_GCA_016875735.1_protein.faa_VGOW01000015.1_66@PF00015_full_PFAM.442.609--1||GB_GCA_017640485.1_protein.faa_JAEPQP010000118.1_4@PF00015_full_PFAM.381.579--1||GB_GCA_017744355.1_protein.faa_JAGIBK010000005.1_112@PF00015_full_PFAM.421.581--6||GB_GCA_017999235.1_protein.faa_JAGOBN010000664.1_1@PF00015_full_PFAM.133.293--1||GB_GCA_018815245.1_protein.faa_JAHIXK010000008.1_49@PF00015_full_PFAM.283.519--1||GB_GCA_019239775.1_protein.faa_JAFAZN010000010.1_4@PF00015_full_PFAM.393.603--15||GB_GCA_019239775.1_protein.faa_JAFAZN010000054.1_9@PF00015_full_PFAM.554.736--41||GB_GCA_019239775.1_protein.faa_JAFAZN010000098.1_50@PF00015_full_PFAM.556.728--8||GB_GCA_019239775.1_protein.faa_JAFAZN010000112.1_3@PF00015_full_PFAM.526.702--8||GB_GCA_019239775.1_protein.faa_JAFAZN010000142.1_3@PF00015_full_PFAM.375.535--39||GB_GCA_019239775.1_protein.faa_JAFAZN010000222.1_3@PF00015_full_PFAM.411.585--2||GB_GCA_019239775.1_protein.faa_JAFAZN010000304.1_38@PF00015_full_PFAM.544.718--42||GB_GCA_019239775.1_protein.faa_JAFAZN010000318.1_25@PF00015_full_PFAM.561.724--115||GB_GCA_019239775.1_protein.faa_JAFAZN010000333.1_14@PF00015_full_PFAM.411.595--5||GB_GCA_019240375.1_protein.faa_JAFAYN010000537.1_2@PF00015_full_PFAM.481.674--1||RS_GCF_000021685.1_protein.faa_NC_011959.1_932@PF00015_full_PFAM.352.528--1||RS_GCF_000424625.1_protein.faa_NZ_AUKG01000002.1_768@PF00015_full_PFAM.379.554--1||RS_GCF_000430725.1_protein.faa_NZ_AUMO01000045.1_147@PF00015_full_PFAM.316.416--1||RS_GCF_003259935.1_protein.faa_NZ_QLMH01000008.1_50@PF00015_full_PFAM.336.520--1||RS_GCF_003399765.1_protein.faa_NZ_NFZV01000044.1_3@PF00015_full_PFAM.453.644--1||RS_GCF_003797905.1_protein.faa_NZ_RKKV01000021.1_47@PF00015_full_PFAM.320.502--1||RS_GCF_013336725.1_protein.faa_NZ_JABUMR010000003.1_179@PF00015_full_PFAM.371.546--1||RS_GCF_014640555.1_protein.faa_NZ_BMHE01000028.1_73@PF00015_full_PFAM.491.669--1||RS_GCF_900112625.1_protein.faa_NZ_FOMM01000028.1_39@PF00015_full_PFAM.153.291--1:scovhsp_avg=72.39541188738269:scovhsp_max=100.0:scovhsp_min=50.0:scovhsp_std=14.019326051404883:scovhsp_sum=69427.2:send_avg=144.34723670490095:send_max=190.0:send_min=75.0:send_std=21.463406985692504:send_sum=138429.0:sstart_avg=19.640250260688216:sstart_max=80.0:sstart_min=1.0:sstart_std=18.59840628736767:sstart_sum=18835.0])0.257:0.00558609[&&NHX:Sample_counter=rhizpot1--125||rhizpot2--31||rhizpot3--98||rhiztom1--503||rhiztom2--1074||rhiztom3--875:Type_counter=GTDB--235||capture--2706:besthit_avg=71.99316326530612:besthit_max=94.3:besthit_min=38.1:besthit_std=7.403800765495775:besthit_sum=70553.3:bitscore_avg=151.9137755102041:bitscore_max=238.0:bitscore_min=61.6:bitscore_std=25.275385888218963:bitscore_sum=148875.5:capture_class_counter=c__AC1--11||c__Acidobacteriae--31||c__Actinomycetia--50||c__Alphaproteobacteria--170||c__Anaerolineae--9||c__Bacilli--51||c__Bacteroidia--1||c__Binatia--2||c__Clostridia--15||c__Cyanobacteriia--3||c__Deferrisomatia--7||c__Dehalococcoidia--1||c__Deinococci--1||c__Desulfarculia--3||c__Desulfobacteria--2||c__Desulfobulbia--5||c__Desulfotomaculia--1||c__Desulfovibrionia--590||c__Desulfuromonadia--21||c__Dissulfuribacteria--30||c__Dormibacteria--2||c__Fibrobacteria--3||c__Fimbriimonadia--4||c__Gammaproteobacteria--1306||c__Gemmatimonadetes--55||c__Geothermincolia--1||c__Halobacteria--28||c__Holophagae--35||c__Hydrogenedentia--1||c__Ignavibacteria--1||c__JADJOY01--1||c__Kiritimatiellae--1||c__Krumholzibacteria--1||c__Ktedonobacteria--1||c__Leptospirae--1||c__Limnochordia--2||c__Limnocylindria--2||c__MBNT15--11||c__MHYJ01--1||c__MSB-5A5--1||c__Magnetococcia--7||c__Moorellia--9||c__Myxococcia--10||c__Negativicutes--6||c__Nitrospiria--1||c__Phycisphaerae--20||c__Planctomycetia--26||c__Polyangia--5||c__Rhodothermia--4||c__SURF-26--2||c__Sericytochromatia--82||c__Spirochaetia--18||c__Symbiobacteriia--14||c__Synergistia--4||c__Syntrophomonadia--1||c__Thermaerobacteria--5||c__Thermococci--1||c__Thermoleophilia--3||c__Thermoplasmata--1||c__UBA11346--2||c__UBA1135--2||c__UBA4802--4||c__UBA4882--2||c__UBA796--2||c__UBA994--1||c__Verrucomicrobiae--5||c__Vicinamibacteria--5||c__WTBG01--1||c__XYA12-FULL-58-9--1:capture_domain_counter=d__Archaea--30||d__Bacteria--2676:capture_family_counter=f__40CM-4-68-19--3||f__AKS1--2||f__Acetobacteraceae--6||f__Acidobacteriaceae--5||f__Aeromonadaceae--240||f__Alcanivoracaceae--2||f__Alicyclobacillaceae--2||f__Alkalispirochaetaceae--1||f__Alteromonadaceae--1||f__Aminobacteriaceae--1||f__Ancalomicrobiaceae--2||f__Anoxybacillaceae--1||f__Aquaspirillaceae--2||f__Aquisalimonadaceae--2||f__Azospirillaceae--17||f__Bacillaceae_J--1||f__Beijerinckiaceae--54||f__Brevibacillaceae--1||f__Bryobacteraceae--4||f__Burkholderiaceae--192||f__CAIJXV01--1||f__CAIOGM01--5||f__CAIQCK01--1||f__CAIRTM01--1||f__CAIZGN01--1||f__CSP1-4--2||f__Calditerricolaceae--1||f__Caulobacteraceae--9||f__Cellulomonadaceae--7||f__Cellvibrionaceae--5||f__Chitinibacteraceae--1||f__Chitinimonadaceae--1||f__Chromatiaceae--4||f__Chromobacteriaceae--42||f__Competibacteraceae--4||f__DSGV01--1||f__DSM-1321--1||f__DSM-18226--1||f__DSM-19610--3||f__DSM-21159--3||f__DULZ01--2||f__Deferrisomataceae--7||f__Deinococcaceae--1||f__Desulfarculaceae--1||f__Desulfatibacillaceae--1||f__Desulfobulbaceae--1||f__Desulfocapsaceae--4||f__Desulfococcaceae--1||f__Desulfomicrobiaceae--2||f__Desulfonatronovibrionaceae--1||f__Desulfovibrionaceae--587||f__Desulfovirgulaceae--1||f__Desulfuromonadaceae--1||f__Dissulfurirhabdaceae--30||f__Dongiaceae--4||f__Dormibacteraceae--1||f__Ectothiorhodospiraceae--72||f__Emcibacteraceae--1||f__Enterobacteriaceae--2||f__EtOH8--4||f__FEB-12--1||f__Fen-336--1||f__Ferrovaceae--1||f__Ferrovibrionaceae--1||f__Fibrobacteraceae--2||f__Fimbriimonadaceae--4||f__GAS474--2||f__GCA-2696645--2||f__GCA-2862545--2||f__GWC2-71-9--6||f__Gallionellaceae--7||f__Geitlerinemaceae--3||f__Gemmataceae--1||f__Gemmatimonadaceae--4||f__Geobacteraceae--10||f__Geodermatophilaceae--10||f__Geothermobacteraceae--1||f__Haladaptataceae--9||f__Halieaceae--1||f__Haloarculaceae--6||f__Halobacteriaceae--1||f__Haloferacaceae--5||f__Halofilaceae--1||f__Halomonadaceae--1||f__Halorhodospiraceae--4||f__Halothiobacillaceae--2||f__Holophagaceae--35||f__Hymenobacteraceae--1||f__Hyphomicrobiaceae--1||f__ISCAR-4553--1||f__Isosphaeraceae--1||f__JACPWG01--1||f__JACZKF01--1||f__JADJOY01--1||f__JAEUOS01--1||f__JAFGIB01--3||f__JAFNAJ01--1||f__JAHJTB01--2||f__Jatrophihabitantaceae--1||f__Kineococcaceae--1||f__Kineosporiaceae--3||f__Krumholzibacteriaceae--1||f__Ktedonobacteraceae--1||f__Lachnospiraceae--6||f__Lacipirellulaceae--1||f__Leptonemataceae--1||f__Longimicrobiaceae--35||f__MBNT15--11||f__MEBIC09517--1||f__Magnetaquicoccaceae--7||f__Magnetospirillaceae--5||f__Maricaulaceae--2||f__Marispirochaetaceae--3||f__Melioribacteraceae--1||f__Methanomassiliicoccaceae--1||f__Methylococcaceae--1||f__Methylophagaceae--1||f__Micromonosporaceae--26||f__Moorellaceae--7||f__Myxococcaceae--5||f__NBRC-103111--4||f__Natrialbaceae--7||f__Natronospirillaceae--2||f__Nitrincolaceae--1||f__Oceanibaculaceae--1||f__Oleiphilaceae--30||f__Opitutaceae--1||f__Oscillospiraceae--9||f__Paenibacillaceae--39||f__Pirellulaceae--1||f__Planctomycetaceae--1||f__Pleomorphomonadaceae--1||f__Polyangiaceae--1||f__Pseudomonadaceae--474||f__Pseudopelobacteraceae--1||f__Quadrisphaeraceae--1||f__RBG-13-55-18--1||f__RSA9--10||f__Rhizobiaceae--1||f__Rhodanobacteraceae--1||f__Rhodobacteraceae--4||f__Rhodocyclaceae--122||f__Rhodospirillaceae--8||f__S140-43--12||f__S141-70--1||f__S144-34--10||f__SCUR01--1||f__SURF-26--2||f__SV1-B22--2||f__Salinibacteraceae--2||f__Sandaracinaceae--1||f__Sedimenticolaceae--1||f__Selenomonadaceae--5||f__Shewanellaceae--2||f__Solirubrobacteraceae--3||f__SpSt-1174--2||f__Sphingomonadaceae--18||f__Stappiaceae--2||f__Stellaceae--1||f__Steroidobacteraceae--1||f__Streptosporangiaceae--1||f__Succinivibrionaceae--4||f__Symbiobacteriaceae--13||f__Synergistaceae--1||f__Syntrophomonadaceae--1||f__Syntrophotaleaceae--2||f__Termitinemataceae--1||f__Thermaerobacteraceae--5||f__Thermococcaceae--1||f__Thermoguttaceae--21||f__Thermosinaceae--1||f__Thioalkalivibrionaceae--8||f__Thiobacillaceae--10||f__Thiohalomonadaceae--1||f__Thiomicrospiraceae--7||f__Treponemataceae--8||f__UBA10575--1||f__UBA11346--2||f__UBA12059--2||f__UBA1924--20||f__UBA2255--7||f__UBA2386--2||f__UBA2770--1||f__UBA2999--3||f__UBA4093--82||f__UBA5070--1||f__UBA5297--2||f__UBA5368--2||f__UBA5550--2||f__UBA6663--9||f__UBA7541--22||f__UBA8260--1||f__UBA8346--1||f__UBA8932--3||f__UBA9220--4||f__UBA9464--1||f__UTPRO1--2||f__UXAT02--2||f__Vibrionaceae--1||f__WMHbin7--1||f__WRDA01--1||f__Wenzhouxiangellaceae--16||f__XYA12-FULL-58-9--1||f__Xanthobacteraceae--24||f__ZC4RG38--1||f__ZCTH02-B6--2:capture_genus_counter=g__12-FULL-67-14b--1||g__13-2-20CM-66-19--1||g__20CM-2-65-7--3||g__20CM-4-69-16--1||g__40CM-4-68-19--3||g__AG25--2||g__Accumulibacter--1||g__Achromobacter--2||g__Achromobacter_A--1||g__Acidoferrum--22||g__Acidovorax_A--10||g__Actinoplanes--24||g__Aeromonas--69||g__Afipia--1||g__Albimonas--1||g__Alcanivorax--2||g__Algihabitans--1||g__Alicyclobacillus_H--2||g__Alkalispirochaeta--1||g__Altererythrobacter_F--1||g__Amantichitinum--1||g__Aminidesulfovibrio--64||g__Aminomonas--1||g__An92--1||g__Aquabacterium_A--1||g__Aquisalimonas--2||g__Aquitalea--24||g__Aromatoleum--18||g__Azoarcus--3||g__Azohydromonas--4||g__Azonexus--19||g__Azorhizobium--1||g__Azospira--2||g__Azospira_A--6||g__Azospirillum--5||g__BM304--1||g__BOG-1363--2||g__BOG-908--1||g__BOG-933--3||g__Bilophila--2||g__Blastococcus--4||g__Blastomonas--1||g__Bordetella_C--2||g__Bosea--27||g__Bradyrhizobium--17||g__Burkholderia--2||g__Butyrivibrio--1||g__CADDZH01--1||g__CAIJMU01--1||g__CAIJXV01--1||g__CAILVY01--1||g__CAIMOR01--1||g__CAIOGM01--5||g__CAIQCK01--1||g__CAIRAY01--2||g__CAIVHB01--1||g__CAIWCT01--1||g__CAIYJE01--1||g__CAIZPE01--1||g__CAJBIL01--3||g__CGMCC-1-18722--7||g__Caballeronia--1||g__Calditerricola--1||g__Calidifontibacillus--1||g__Capillibacterium--1||g__Caulobacter--7||g__Cellulomonas--2||g__Cellulosimicrobium--3||g__Chelatococcus--1||g__Chromatium--2||g__Chromobacterium--15||g__Clostridium_Q--1||g__Cohnella--30||g__Comamonas--1||g__Conexibacter--1||g__Contendobacter--2||g__Corallococcus--2||g__Cupriavidus--1||g__Curvibacter--2||g__DP-19--2||g__DSGV01--1||g__DTU019--1||g__DULZ01--2||g__Dactylopiibacterium--1||g__Dactylosporangium--1||g__Deferrisoma--7||g__Deinococcus--1||g__Denitromonas--1||g__Desulfatibacillum--1||g__Desulfobaculum--5||g__Desulfobulbus_A--1||g__Desulfocarbo--1||g__Desulfofundulus--1||g__Desulfofustis--1||g__Desulfomicrobium--2||g__Desulfonatronospira--1||g__Desulfoprunum--2||g__Desulfovibrio_R--1||g__Dissulfurirhabdus--30||g__Dongia--4||g__Duganella--1||g__Dysosmobacter--1||g__ER4--1||g__ER46--1||g__Ectothiorhodospira--6||g__Emcibacter--1||g__Enterenecus--1||g__FW300-bin19--1||g__Fen-1039--2||g__Ferrimonas--1||g__Fretibacterium--1||g__Fundidesulfovibrio--14||g__GAS474--2||g__GCA-2702655--1||g__GCA-2746605--1||g__Ga0077548--1||g__Gemmata--1||g__Gemmobacter_B--2||g__Geobacillus--1||g__Geobacter--3||g__Geodermatophilus--4||g__Geomesophilobacter--1||g__Geomonas--5||g__Geothrix--24||g__Gimesia--1||g__Gluconacetobacter--1||g__Glycocaulis--1||g__Gorillibacterium--1||g__Guyparkeria--2||g__HCHbin5--1||g__Halapricum--1||g__Haliea--1||g__Halobacterium--1||g__Halodesulfovibrio--11||g__Halomonas--1||g__Halopiger_A--1||g__Haloplanus--1||g__Halorientalis--2||g__Halorubrum--1||g__Halorussus--9||g__Halovenus--1||g__Halovivax--6||g__Herbaspirillum--1||g__Holophaga--11||g__Humidesulfovibrio--2||g__Hwanghaeella--1||g__Hymenobacter--1||g__Hyphomicrobium--1||g__ISCAR-4553--1||g__Ideonella_A--2||g__Imhoffiella--1||g__JAABTE01--1||g__JAANAU01--4||g__JAAYAY01--1||g__JABFRY01--2||g__JABWBB01--1||g__JABWBD01--18||g__JACDHQ01--1||g__JACOUN01--4||g__JACOUQ01--1||g__JACPPC01--1||g__JACPWG01--1||g__JACRCV01--1||g__JACZKF01--1||g__JADGQX01--10||g__JADGRF01--3||g__JADJOY01--1||g__JADJPO01--1||g__JADJWY01--1||g__JAEUJG01--2||g__JAEUNJ01--1||g__JAEUOS01--1||g__JAEUQQ01--1||g__JAFAKZ01--1||g__JAFAYN01--33||g__JAFGDS01--1||g__JAFGEZ01--1||g__JAFGJK01--1||g__JAFGNN01--1||g__JAFGQL01--3||g__JAFGSN01--1||g__JAFGVK01--1||g__JAFKFH01--1||g__JAGIBK01--5||g__JAGTRP01--7||g__JAHIKV01--1||g__JAHJTB01--2||g__Janthinobacterium--60||g__Kineococcus--1||g__Klenkia--1||g__Lawsonibacter--1||g__Longimicrobium--2||g__Luteibacter--1||g__MD308--1||g__MEBICO9517--1||g__MED-G138--1||g__MT45--1||g__MVZN01--1||g__Magnetaquicoccus--1||g__Magnetospirillum--2||g__Manganitrophus--1||g__Maricaulis--1||g__Marinobacter--26||g__Marinobacter_A--3||g__Marinobacterium--1||g__Marivibrio--1||g__Massilia--2||g__Megalodesulfovibrio--20||g__Mesobacillus--1||g__Methylobacterium--16||g__Methylocaldum--1||g__Methylophaga--1||g__Micromonospora_E--1||g__Microvirga--9||g__Modestobacter--1||g__Moorella--7||g__Myxococcus--1||g__Natronomonas--2||g__Natronospirillum--1||g__Nitrospirillum--5||g__Novispirillum--4||g__Oceanibaculum--1||g__Oceanimonas--1||g__Oleisolibacter--4||g__Oryzomicrobium--5||g__Oscillibacter--2||g__PFJX01--4||g__PNKF01--1||g__PRO6--1||g__Paenibacillus--1||g__Paenibacillus_E--1||g__Paenibacillus_F--2||g__Paenibacillus_Z--7||g__Palsa-872--1||g__Paludibacterium--1||g__Pandoraea--1||g__Pantoea--2||g__Paraburkholderia--8||g__Pararhodospirillum--4||g__Parasulfuritortus--1||g__Patulibacter--2||g__Paucibacter--1||g__Pelethomonas--2||g__Pelomonas--2||g__Pelotalea--1||g__Peribacillus--1||g__Phaeospirillum--3||g__Phenylobacterium--2||g__Phormidium_A--3||g__Pinisolibacter--2||g__Planobispora--1||g__Plasticicumulans--2||g__Pleomorphomonas--1||g__Pseudoalteromonas--1||g__Pseudodesulfovibrio--15||g__Pseudodesulfuromonas--1||g__Pseudoduganella--1||g__Pseudomaricurvus--3||g__Pseudomonas--54||g__Pseudomonas_A--9||g__Pseudomonas_B--76||g__Pseudomonas_D--4||g__Pseudomonas_E--303||g__Pseudomonas_F--14||g__Pseudomonas_M--9||g__Pseudomonas_O--1||g__QGON01--1||g__Quadrisphaera--1||g__Quisquiliibacterium--1||g__R-H-3--2||g__RBG-16-49-21--1||g__RPRB01--2||g__Ramlibacter--1||g__Rhabdaerophilum--1||g__Rhizobacter--7||g__Rhodoferax--4||g__Rhodoplanes--3||g__Rivicola--2||g__Roseococcus--3||g__Rubrivivax--68||g__S140-43--12||g__S141-70--1||g__S144-34--10||g__SCN-70-22--1||g__SCSIO-07484--1||g__SKYL01--4||g__SLKC01--1||g__SSA4--2||g__SSSZ01--1||g__SURF-21--1||g__SURF-26--2||g__SV1-B22--2||g__SYFR01--1||g__SYKL01--1||g__SZUA-370--1||g__Saccharibacillus--1||g__Saccharospirillum--1||g__Salinibacter--2||g__Salinigranum--3||g__Sanguibacter--2||g__Schaedlerella--1||g__Selenomonas_A--4||g__Selenomonas_B--1||g__Shewanella--1||g__Sideroxydans--6||g__Simiduia--1||g__Sinorhizobium--1||g__Solidesulfovibrio--432||g__SpSt-1174--2||g__SpSt-583--8||g__Sphingomonas--13||g__Sphingomonas_I--2||g__Sphingorhabdus_B--1||g__Spiro-10--5||g__Stappia--2||g__Stieleria--1||g__Succinivibrio--1||g__Sulfopaludibacter--1||g__Sulfuriflexus--2||g__Sulfuritalea--15||g__Sulfurivermis--1||g__Sulfurivirga--6||g__Symbiobacterium--13||g__Syntrophotalea_A--2||g__Teredinibacter--1||g__Terracidiphilus--5||g__Thauera--17||g__Thauera_A--3||g__Thermaerobacter--5||g__Thermococcus--1||g__Thermosinus--1||g__Thioalkalivibrio--8||g__Thioalkalivibrio_A--66||g__Thiobacillus--5||g__Thiocystis--1||g__Thiogranum--3||g__Thiomicrorhabdus--1||g__Thiomonas--2||g__Tistlia--2||g__Treponema_D--3||g__Trinickia--1||g__UBA10939--2||g__UBA12037--1||g__UBA2219--11||g__UBA2226--4||g__UBA2255--7||g__UBA2270--1||g__UBA2386--2||g__UBA2402--1||g__UBA2770--1||g__UBA2804--3||g__UBA3069--1||g__UBA3282--1||g__UBA3465--1||g__UBA4093--77||g__UBA5070--1||g__UBA6--1||g__UBA6054--11||g__UBA6079--1||g__UBA6663--1||g__UBA6814--20||g__UBA8260--1||g__UBA8346--1||g__UBA8783--4||g__UBA9220--4||g__UBA9464--1||g__URHD0088--1||g__VFZE01--3||g__VGXM01--7||g__VIKH01--1||g__VJOY01--4||g__Variovorax--1||g__Vibrio--1||g__Vogesella--1||g__WJMS01--1||g__WLYX01--1||g__WMHbin3--1||g__WMHbin7--1||g__WRDA01--1||g__Wenzhouxiangella--16||g__XBB1006--1||g__ZC3RG10--2||g__ZC4RG38--1||g__Zobellella--20||g__Zobellella_C--5||g__Zobellella_D--138||g__Zoogloea--15:capture_order_counter=o__AC1--11||o__AKS1--2||o__ATCC43930--1||o__Acetobacterales--6||o__Acidobacteriales--5||o__Acidoferrales--22||o__Actinomycetales--12||o__Adiutricales--2||o__Alicyclobacillales--2||o__Anaerolineales--9||o__Azospirillales--17||o__Bacillales--1||o__Bacillales_B--2||o__Bacillales_C--1||o__Brevibacillales--1||o__Bryobacterales--4||o__Burkholderiales--383||o__CAIKKV01--1||o__CAIYCZ01--1||o__Calditerricolales--1||o__Caulobacterales--11||o__Chromatiales--5||o__Competibacterales--4||o__Cyanobacteriales--3||o__Cytophagales--1||o__DSGV01--1||o__DSM-19610--3||o__DSM-27196--1||o__DULZ01--2||o__Deferrisomatales--7||o__Deinococcales--1||o__Desulfarculales--1||o__Desulfobacterales--2||o__Desulfobulbales--5||o__Desulfotomaculales--1||o__Desulfovibrionales--590||o__Desulfuromonadales--5||o__Dissulfuribacterales--30||o__Dongiales--4||o__Dormibacterales--1||o__Ectothiorhodospirales--80||o__Enterobacterales--250||o__Fen-336--1||o__Ferrovibrionales--1||o__Fibrobacterales--2||o__Fimbriimonadales--4||o__GN15--1||o__Gemmatales--1||o__Gemmatimonadales--10||o__Geobacterales--16||o__Geothermincolales--1||o__Halobacteriales--28||o__Halothiobacillales--2||o__Holophagales--35||o__Hydrogenedentiales--1||o__Ignavibacteriales--1||o__Isosphaerales--1||o__JAAYKD01--1||o__JADJOY01--1||o__JC444--3||o__Kiloniellales--3||o__Krumholzibacteriales--1||o__Ktedonobacterales--1||o__Lachnospirales--6||o__Leptospirales--1||o__Limnochordales_A--2||o__Limnocylindrales--2||o__Longimicrobiales--45||o__MBNT15--11||o__Magnetococcales--7||o__Methanomassiliicoccales--1||o__Methylacidiphilales--2||o__Methylococcales--1||o__Moorellales--7||o__Mycobacteriales--37||o__Myxococcales--10||o__Nitrococcales--6||o__Nitrosococcales--1||o__Oceanibaculales--1||o__Opitutales--1||o__Oscillospirales--9||o__Paenibacillales--43||o__Palsa-1439--1||o__Pedosphaerales--1||o__Phycisphaerales--20||o__Pirellulales--23||o__Planctomycetales--1||o__Polyangiales--5||o__Pseudomonadales--516||o__Rhizobiales--85||o__Rhodobacterales--4||o__Rhodospirillales--16||o__Rhodothermales--4||o__S140-43--12||o__S141-70--1||o__S144-34--10||o__S15B-MN24--82||o__SBBL01--1||o__SURF-26--2||o__Selenomonadales--5||o__Solirubrobacterales--3||o__SpSt-1174--2||o__Sphingomonadales--19||o__Sporomusales--1||o__Steroidobacterales--1||o__Streptosporangiales--1||o__Symbiobacteriales--14||o__Synergistales--4||o__Syntrophomonadales--1||o__Thermaerobacterales--5||o__Thermococcales--1||o__Thiohalomonadales--1||o__Thiomicrospirales--7||o__Treponematales--14||o__UBA10575--1||o__UBA11346--2||o__UBA2386--2||o__UBA2770--1||o__UBA4802--4||o__UBA5070--1||o__UBA796--2||o__UBA8260--1||o__UBA8346--1||o__UBA8366--2||o__UTPRO1--2||o__Vicinamibacterales--4||o__WSZJ01--1||o__XJ16--1||o__XYA12-FULL-58-9--1||o__Xanthomonadales--17:capture_phylum_counter=p__Acidobacteriota--71||p__Actinobacteriota--54||p__Armatimonadota--4||p__Aureabacteria--2||p__Bacteroidota--6||p__Chloroflexota--13||p__Cyanobacteria--85||p__Deinococcota--1||p__Desulfobacterota--62||p__Desulfobacterota_B--2||p__Desulfobacterota_C--7||p__Desulfobacterota_E--11||p__Desulfobacterota_I--590||p__Dormibacterota--2||p__Edwardsbacteria--11||p__Fibrobacterota--3||p__Firmicutes--51||p__Firmicutes_A--15||p__Firmicutes_B--11||p__Firmicutes_C--6||p__Firmicutes_E--19||p__Firmicutes_G--4||p__Firmicutes_H--1||p__Gemmatimonadota--55||p__Halobacteriota--28||p__Hydrogenedentota--1||p__JADJOY01--1||p__Krumholzibacteriota--1||p__Methanobacteriota_B--1||p__Myxococcota--16||p__Myxococcota_A--2||p__Nitrospirota--1||p__Planctomycetota--51||p__Proteobacteria--1483||p__Spirochaetota--23||p__Synergistota--4||p__Thermoplasmatota--1||p__Verrucomicrobiota--6||p__Zixibacteria--1:capture_species_counter=s__12-FULL-67-14b sp001768615--1||s__13-2-20CM-66-19 sp019247195--1||s__20CM-2-65-7 sp003221825--3||s__20CM-4-69-16 sp001919865--1||s__40CM-4-68-19 sp001918155--1||s__40CM-4-68-19 sp005879805--2||s__AG25 sp003221005--2||s__Accumulibacter phosphatis_E--1||s__Achromobacter insuavis_A--1||s__Achromobacter ruhlandii--1||s__Achromobacter_A sp016462365--1||s__Acidoferrum sp003223255--22||s__Acidovorax_A oryzae--10||s__Actinoplanes auranticolor--2||s__Actinoplanes brasiliensis--1||s__Actinoplanes deccanensis--2||s__Actinoplanes durhamensis--1||s__Actinoplanes ferrugineus_A--5||s__Actinoplanes lobatus--1||s__Actinoplanes missouriensis--1||s__Actinoplanes nipponensis--1||s__Actinoplanes octamycinicus--2||s__Actinoplanes palleronii--1||s__Actinoplanes sp004001265--1||s__Actinoplanes sp016464385--1||s__Actinoplanes sp017592555--3||s__Actinoplanes tereljensis--1||s__Actinoplanes utahensis--1||s__Aeromonas aquatica--3||s__Aeromonas caviae--8||s__Aeromonas dhakensis--3||s__Aeromonas encheleia--2||s__Aeromonas eucrenophila--18||s__Aeromonas finlandensis--1||s__Aeromonas hydrophila--17||s__Aeromonas salmonicida--11||s__Aeromonas sanarellii--3||s__Aeromonas schubertii--1||s__Aeromonas taiwanensis--2||s__Afipia carboxidovorans--1||s__Albimonas pacifica--1||s__Alcanivorax gelatiniphagus--1||s__Alcanivorax profundimaris--1||s__Algihabitans albus--1||s__Alicyclobacillus_H macrosporangiidus_B--2||s__Alkalispirochaeta sp007130865--1||s__Altererythrobacter_F oceanensis--1||s__Amantichitinum sp001313065--1||s__Aminidesulfovibrio sp002382645--64||s__Aminomonas paucivorans--1||s__An92 sp018374635--1||s__Aquabacterium_A pictum--1||s__Aquisalimonas sp012044895--2||s__Aquitalea pelogenes--4||s__Aquitalea sp003693445--20||s__Aromatoleum petrolei--17||s__Aromatoleum tolulyticum--1||s__Azoarcus indigens--1||s__Azoarcus sp006496635--2||s__Azohydromonas aeria--3||s__Azohydromonas lata--1||s__Azonexus aromaticus_B--2||s__Azonexus fungiphilus--1||s__Azonexus hydrophilus_A--4||s__Azonexus sp002345845--2||s__Azonexus sp002470165--9||s__Azonexus sp903922075--1||s__Azorhizobium oxalatiphilum--1||s__Azospira oryzae--2||s__Azospira_A restricta--6||s__Azospirillum brasilense_B--3||s__Azospirillum oleiclasticum--1||s__Azospirillum soli--1||s__BM304 sp002868905--1||s__BOG-1363 sp003136555--2||s__BOG-908 sp003133065--1||s__BOG-933 sp003165295--1||s__BOG-933 sp903927615--2||s__Bilophila sp910585945--2||s__Blastococcus saxobsidens--1||s__Blastococcus sp000620185--2||s__Blastococcus sp003319185--1||s__Blastomonas delafieldii_A--1||s__Bordetella_C sp002209485--2||s__Bosea sp001556125--19||s__Bosea sp004341515--8||s__Bradyrhizobium betae_A--3||s__Bradyrhizobium japonicum_B--1||s__Bradyrhizobium lablabi--2||s__Bradyrhizobium sp013178945--8||s__Bradyrhizobium sp018131075--1||s__Bradyrhizobium sp018596315--1||s__Bradyrhizobium stylosanthis--1||s__Burkholderia oklahomensis--2||s__Butyrivibrio sp000420845--1||s__CADDZH01 sp902812455--1||s__CAIJMU01 sp903821875--1||s__CAIJXV01 sp903824675--1||s__CAILVY01 sp903837785--1||s__CAIMOR01 sp903843125--1||s__CAIOGM01 sp903857795--3||s__CAIOGM01 sp903902345--1||s__CAIOGM01 sp903929485--1||s__CAIQCK01 sp016235595--1||s__CAIRAY01 sp903876665--2||s__CAIVHB01 sp903863375--1||s__CAIWCT01 sp903911225--1||s__CAIYJE01 sp903926465--1||s__CAIZPE01 sp903934795--1||s__CAJBIL01 sp903939665--3||s__CGMCC-1-18722 sp016746085--7||s__Caballeronia sp009766085--1||s__Calditerricola sp017577925--1||s__Calidifontibacillus sp012840465--1||s__Capillibacterium sp012727425--1||s__Caulobacter henricii_A--4||s__Caulobacter sp011058465--3||s__Cellulomonas sp009777345--1||s__Cellulomonas sp014763765--1||s__Cellulosimicrobium sp001942335--3||s__Chelatococcus sp018398335--1||s__Chromatium violascens--1||s__Chromatium weissei--1||s__Chromobacterium sp002213445--1||s__Chromobacterium sp002848345--1||s__Chromobacterium sp002924365--2||s__Chromobacterium sphagni--2||s__Chromobacterium subtsugae--4||s__Chromobacterium violaceum--5||s__Clostridium_Q sp009911305--1||s__Cohnella laeviribosi--1||s__Cohnella lupini--1||s__Cohnella sp003208555--1||s__Cohnella xylanilytica--27||s__Comamonas aquatica--1||s__Conexibacter woesei--1||s__Contendobacter sp012031845--2||s__Corallococcus carmarthensis--1||s__Corallococcus sp003612115--1||s__Cupriavidus necator--1||s__Curvibacter sp903834975--2||s__DP-19 sp016200545--2||s__DSGV01 sp011057325--1||s__DTU019 sp002402575--1||s__DULZ01 sp012840125--2||s__Dactylopiibacterium sp018262235--1||s__Dactylosporangium siamense--1||s__Deferrisoma sp013152215--7||s__Deinococcus sp018260405--1||s__Denitromonas sp010983895--1||s__Desulfatibacillum sp016342355--1||s__Desulfobaculum xiamenense--5||s__Desulfobulbus_A mediterraneus--1||s__Desulfocarbo indianensis--1||s__Desulfofundulus thermosubterraneus--1||s__Desulfofustis glycolicus--1||s__Desulfomicrobium escambiense--1||s__Desulfomicrobium macestii--1||s__Desulfonatronospira sp003563255--1||s__Desulfoprunum benzoelyticum--1||s__Desulfoprunum sp008933635--1||s__Desulfovibrio_R marinus--1||s__Dissulfurirhabdus thermomarina--30||s__Dongia mobilis--4||s__Duganella sp009857915--1||s__Dysosmobacter sp910579365--1||s__ER4 sp015068395--1||s__ER46 sp005792355--1||s__Ectothiorhodospira mobilis_A--5||s__Ectothiorhodospira sp000225005--1||s__Emcibacter nanhaiensis--1||s__Enterenecus sp910585155--1||s__FW300-bin19 sp004297825--1||s__Fen-1039 sp003141955--1||s__Fen-1039 sp003158875--1||s__Ferrimonas kyonanensis--1||s__Fretibacterium fastidiosum--1||s__Fundidesulfovibrio putealis--7||s__Fundidesulfovibrio sp009773665--7||s__GAS474 sp900105685--2||s__GCA-2702655 sp002702655--1||s__GCA-2746605 sp016713565--1||s__Ga0077548 sp018335895--1||s__Gemmata massiliana--1||s__Gemmobacter_B sp011059185--2||s__Geobacillus vulcani--1||s__Geobacter metallireducens--2||s__Geobacter sulfurreducens--1||s__Geodermatophilus amargosae--3||s__Geodermatophilus sp003319125--1||s__Geomesophilobacter sediminis--1||s__Geomonas propionica--1||s__Geomonas sp000023645--1||s__Geomonas sp018986935--1||s__Geomonas sp903925075--2||s__Geothrix sp013390615--1||s__Geothrix sp016195985--2||s__Geothrix sp016714685--1||s__Geothrix sp016721195--11||s__Geothrix sp903839205--2||s__Geothrix sp903840385--1||s__Geothrix sp903863195--3||s__Geothrix sp903873655--1||s__Geothrix sp903876615--1||s__Geothrix sp903884655--1||s__Gimesia panareensis--1||s__Gluconacetobacter liquefaciens--1||s__Glycocaulis alkaliphilus--1||s__Gorillibacterium timonense--1||s__Guyparkeria halophila--2||s__HCHbin5 sp015229095--1||s__Halapricum sp009741825--1||s__Haliea sp002414665--1||s__Halobacterium sp009831555--1||s__Halodesulfovibrio sp003252375--11||s__Halomonas hamiltonii--1||s__Halopiger_A goleimassiliensis--1||s__Haloplanus rubicundus--1||s__Halorientalis regularis--2||s__Halorubrum sp000746205--1||s__Halorussus salinus--1||s__Halorussus sp010747475--8||s__Halovenus sp009831575--1||s__Halovivax asiaticus--5||s__Halovivax ruber--1||s__Herbaspirillum sp000282575--1||s__Holophaga sp002297665--5||s__Holophaga sp002298155--6||s__Humidesulfovibrio sp002840405--1||s__Humidesulfovibrio sp018817515--1||s__Hwanghaeella grinnelliae--1||s__Hymenobacter caeli--1||s__Hyphomicrobium zavarzinii--1||s__ISCAR-4553 sp011682235--1||s__Ideonella_A sakaiensis--2||s__Imhoffiella drewsii--1||s__JAABTE01 sp011390035--1||s__JAANAU01 sp015231375--1||s__JAANAU01 sp015231775--3||s__JAAYAY01 sp012719125--1||s__JABFRY01 sp013140955--2||s__JABWBB01 sp013360675--1||s__JABWBD01 sp012728855--18||s__JACDHQ01 sp013820975--1||s__JACOUN01 sp016177805--4||s__JACOUQ01 sp016177775--1||s__JACPPC01 sp016191225--1||s__JACPWG01 sp016197205--1||s__JACRCV01 sp016218825--1||s__JACZKF01 sp014860175--1||s__JADGQX01 sp017881445--10||s__JADGRF01 sp017881145--3||s__JADJOY01 sp016713535--1||s__JADJPO01 sp016713225--1||s__JADJWY01 sp016716085--1||s__JAEUJG01 sp016794765--2||s__JAEUNJ01 sp016791145--1||s__JAEUOS01 sp016790695--1||s__JAEUQQ01 sp016789685--1||s__JAFAKZ01 sp019234745--1||s__JAFAYN01 sp019240375--33||s__JAFGDS01 sp016931995--1||s__JAFGEZ01 sp016931295--1||s__JAFGJK01 sp016929135--1||s__JAFGNN01 sp018262985--1||s__JAFGQL01 sp016935695--3||s__JAFGSN01 sp016934575--1||s__JAFGVK01 sp016938035--1||s__JAFKFH01 sp017307375--1||s__JAGIBK01 sp017744355--5||s__JAGTRP01 sp018261935--7||s__JAHIKV01 sp016928165--1||s__JAHJTB01 sp018830135--2||s__Janthinobacterium sp014379395--59||s__Janthinobacterium tructae--1||s__Kineococcus siccus--1||s__Klenkia marina--1||s__Lawsonibacter sp910577805--1||s__Longimicrobium terrae--2||s__Luteibacter sp900110505--1||s__MD308 sp000403475--1||s__MEBICO9517 sp003285105--1||s__MED-G138 sp004213565--1||s__MT45 sp900100325--1||s__MVZN01 sp017998475--1||s__Magnetaquicoccus sp002753095--1||s__Magnetospirillum sp006218045--2||s__Manganitrophus sp016200325--1||s__Maricaulis sp015665295--1||s__Marinobacter gudaonensis--1||s__Marinobacter lutaoensis--12||s__Marinobacter maroccanus--1||s__Marinobacter salsuginis--4||s__Marinobacter santoriniensis--2||s__Marinobacter segnicrescens--1||s__Marinobacter zhejiangensis--5||s__Marinobacter_A bohaiensis--1||s__Marinobacter_A halodurans--1||s__Marinobacter_A sp003789045--1||s__Marinobacterium lutimaris--1||s__Marivibrio halodurans--1||s__Massilia sp001425685--1||s__Massilia sp014171595--1||s__Megalodesulfovibrio gigas--20||s__Mesobacillus selenatarsenatis--1||s__Methylobacterium frigidaeris--1||s__Methylobacterium indicum--1||s__Methylobacterium radiodurans--1||s__Methylobacterium rhodinum--1||s__Methylobacterium sp000519085--2||s__Methylobacterium sp001422885--1||s__Methylobacterium sp001423085--3||s__Methylobacterium sp010692745--1||s__Methylobacterium sp014873335--1||s__Methylobacterium sp900112625--2||s__Methylobacterium zatmanii--2||s__Methylocaldum szegediense--1||s__Methylophaga sp002696735--1||s__Micromonospora_E pattaloongensis--1||s__Microvirga sp000739015--1||s__Microvirga sp018069605--7||s__Microvirga thermotolerans--1||s__Modestobacter caceresii--1||s__Moorella glycerini--7||s__Myxococcus hansupus--1||s__Natronomonas pharaonis--2||s__Natronospirillum operosum--1||s__Nitrospirillum iridis--4||s__Nitrospirillum sp000333275--1||s__Novispirillum itersonii--1||s__Novispirillum itersonii_A--3||s__Oceanibaculum nanhaiense--1||s__Oceanimonas sp000243075--1||s__Oleisolibacter albus--4||s__Oryzomicrobium terrae--5||s__Oscillibacter sp002455655--1||s__Oscillibacter valericigenes--1||s__PFJX01 sp016219425--1||s__PFJX01 sp903918705--3||s__PNKF01 sp902825965--1||s__PRO6 sp003576765--1||s__Paenibacillus sp900111565--1||s__Paenibacillus_E sp001429545--1||s__Paenibacillus_F sp000411255--2||s__Paenibacillus_Z sp900113915--7||s__Palsa-872 sp005880945--1||s__Paludibacterium paludis--1||s__Pandoraea cepalis--1||s__Pantoea sp002359495--1||s__Pantoea sp009830035--1||s__Paraburkholderia acidipaludis--1||s__Paraburkholderia dinghuensis--2||s__Paraburkholderia madseniana--1||s__Paraburkholderia rhizosphaerae--1||s__Paraburkholderia sp004339745--1||s__Paraburkholderia sp004353915--1||s__Paraburkholderia sp004361815--1||s__Pararhodospirillum oryzae--4||s__Parasulfuritortus cantonensis--1||s__Patulibacter americanus--2||s__Paucibacter sp018780645--1||s__Pelethomonas sp910579965--1||s__Pelethomonas sp910583885--1||s__Pelomonas sp001425705--2||s__Pelotalea sp012556225--1||s__Peribacillus frigoritolerans--1||s__Phaeospirillum fulvum_B--1||s__Phaeospirillum magnetotacticum--1||s__Phaeospirillum sp903853455--1||s__Phenylobacterium sp001557235--2||s__Phormidium_A sp004299065--1||s__Phormidium_A sp009846485--2||s__Pinisolibacter sp002298965--2||s__Planobispora takensis--1||s__Plasticicumulans acidivorans--2||s__Pleomorphomonas sp004366315--1||s__Pseudoalteromonas rubra_A--1||s__Pseudodesulfovibrio hydrargyri--2||s__Pseudodesulfovibrio indicus--7||s__Pseudodesulfovibrio mercurii--4||s__Pseudodesulfovibrio sp015709315--1||s__Pseudodesulfovibrio sp017351175--1||s__Pseudodesulfuromonas sp016936455--1||s__Pseudoduganella plicata--1||s__Pseudomaricurvus alcaniphilus--3||s__Pseudomonas citronellolis--2||s__Pseudomonas knackmussii--1||s__Pseudomonas nitroreducens_A--49||s__Pseudomonas sp000955805--2||s__Pseudomonas_A balearica--3||s__Pseudomonas_A sp003527165--1||s__Pseudomonas_A stutzeri_A--1||s__Pseudomonas_A stutzeri_AE--1||s__Pseudomonas_A stutzeri_AK--2||s__Pseudomonas_A stutzeri_O--1||s__Pseudomonas_B duriflava--1||s__Pseudomonas_B oryzihabitans--4||s__Pseudomonas_B oryzihabitans_E--1||s__Pseudomonas_B psychrotolerans_C--16||s__Pseudomonas_B sp001512295--54||s__Pseudomonas_D oceani--2||s__Pseudomonas_D sp012735335--2||s__Pseudomonas_E alcaligenes_B--2||s__Pseudomonas_E amygdali--2||s__Pseudomonas_E anguilliseptica--3||s__Pseudomonas_E asplenii_A--5||s__Pseudomonas_E batumici--2||s__Pseudomonas_E benzenivorans--4||s__Pseudomonas_E borbori--4||s__Pseudomonas_E brassicacearum--7||s__Pseudomonas_E cerasi--1||s__Pseudomonas_E chlororaphis_E--3||s__Pseudomonas_E chlororaphis_G--1||s__Pseudomonas_E cichorii--1||s__Pseudomonas_E composti--2||s__Pseudomonas_E cyclaminis--3||s__Pseudomonas_E donghuensis--2||s__Pseudomonas_E dryadis--1||s__Pseudomonas_E entomophila--1||s__Pseudomonas_E entomophila_A--4||s__Pseudomonas_E entomophila_C--1||s__Pseudomonas_E extremaustralis--2||s__Pseudomonas_E extremorientalis--9||s__Pseudomonas_E flavescens--2||s__Pseudomonas_E fluorescens_AA--2||s__Pseudomonas_E fluorescens_AP--1||s__Pseudomonas_E fluorescens_B--7||s__Pseudomonas_E fluorescens_BA--1||s__Pseudomonas_E fluorescens_BJ--1||s__Pseudomonas_E fluorescens_BT--1||s__Pseudomonas_E fluorescens_BW--4||s__Pseudomonas_E fluorescens_BX--1||s__Pseudomonas_E fluorescens_Q--2||s__Pseudomonas_E fluorescens_S--1||s__Pseudomonas_E fulgida--4||s__Pseudomonas_E fulva_B--1||s__Pseudomonas_E fuscovaginae_A--2||s__Pseudomonas_E gingeri_B--10||s__Pseudomonas_E gingeri_D--3||s__Pseudomonas_E gregormendelii--1||s__Pseudomonas_E juntendi--1||s__Pseudomonas_E khazarica--1||s__Pseudomonas_E kilonensis_B--1||s__Pseudomonas_E laurentiana--1||s__Pseudomonas_E mendocina_C--1||s__Pseudomonas_E migulae--1||s__Pseudomonas_E mosselii--11||s__Pseudomonas_E mosselii_B--1||s__Pseudomonas_E mosselii_C--1||s__Pseudomonas_E neuropathica--1||s__Pseudomonas_E parafulva_B--4||s__Pseudomonas_E prosekii--2||s__Pseudomonas_E protegens--4||s__Pseudomonas_E protegens_B--6||s__Pseudomonas_E punonensis--1||s__Pseudomonas_E putida_C--2||s__Pseudomonas_E putida_K--1||s__Pseudomonas_E putida_P--1||s__Pseudomonas_E putida_T--1||s__Pseudomonas_E putida_U--1||s__Pseudomonas_E qingdaonensis--2||s__Pseudomonas_E sichuanensis--1||s__Pseudomonas_E silesiensis--1||s__Pseudomonas_E sivasensis--1||s__Pseudomonas_E sp000282315--1||s__Pseudomonas_E sp000282455--1||s__Pseudomonas_E sp000612585--1||s__Pseudomonas_E sp000633395--1||s__Pseudomonas_E sp000761545--30||s__Pseudomonas_E sp000801235--3||s__Pseudomonas_E sp000931465--1||s__Pseudomonas_E sp001259595--2||s__Pseudomonas_E sp001297015--2||s__Pseudomonas_E sp001320525--1||s__Pseudomonas_E sp001945445--1||s__Pseudomonas_E sp002113125--1||s__Pseudomonas_E sp002113595--3||s__Pseudomonas_E sp002303925--2||s__Pseudomonas_E sp002438125--1||s__Pseudomonas_E sp002439135--2||s__Pseudomonas_E sp002843605--1||s__Pseudomonas_E sp003061005--1||s__Pseudomonas_E sp003105155--1||s__Pseudomonas_E sp003205205--1||s__Pseudomonas_E sp003253735--1||s__Pseudomonas_E sp003935425--1||s__Pseudomonas_E sp005508865--2||s__Pseudomonas_E sp009761815--1||s__Pseudomonas_E sp009763245--1||s__Pseudomonas_E sp009764265--16||s__Pseudomonas_E sp009861525--2||s__Pseudomonas_E sp009905615--1||s__Pseudomonas_E sp014268755--11||s__Pseudomonas_E sp014268885--1||s__Pseudomonas_E sp014268975--1||s__Pseudomonas_E sp014851765--1||s__Pseudomonas_E sp016650695--9||s__Pseudomonas_E sp016650815--1||s__Pseudomonas_E sp016901015--3||s__Pseudomonas_E sp018325905--1||s__Pseudomonas_E sp018449655--3||s__Pseudomonas_E sp019139535--2||s__Pseudomonas_E sp019168305--1||s__Pseudomonas_E sp900108875--9||s__Pseudomonas_E sp900156465--2||s__Pseudomonas_E sp900187455--8||s__Pseudomonas_E sp900475325--1||s__Pseudomonas_E sp900580865--1||s__Pseudomonas_E sp900582195--4||s__Pseudomonas_E sp900590755--1||s__Pseudomonas_E toyotomiensis--1||s__Pseudomonas_E umsongensis--4||s__Pseudomonas_E veronii--1||s__Pseudomonas_E viciae--3||s__Pseudomonas_F furukawaii--6||s__Pseudomonas_F lalkuanensis--2||s__Pseudomonas_F otitidis--2||s__Pseudomonas_F resinovorans_A--1||s__Pseudomonas_F resinovorans_C--2||s__Pseudomonas_F sp003234055--1||s__Pseudomonas_M sp002286785--9||s__Pseudomonas_O sp002418465--1||s__QGON01 sp011947365--1||s__Quadrisphaera sp902806005--1||s__Quisquiliibacterium transsilvanicum--1||s__R-H-3 sp002198655--1||s__R-H-3 sp002198675--1||s__RBG-16-49-21 sp017999915--1||s__RPRB01 sp017881345--2||s__Ramlibacter lithotrophicus--1||s__Rhabdaerophilum sp002256205--1||s__Rhizobacter sp000800095--7||s__Rhodoferax sp903839085--4||s__Rhodoplanes elegans--3||s__Rivicola sp002002905--2||s__Roseococcus sp014764365--2||s__Roseococcus suduntuyensis--1||s__Rubrivivax sp016790435--1||s__Rubrivivax sp903828235--1||s__Rubrivivax sp904426505--66||s__S140-43 sp015491615--12||s__S141-70 sp015490395--1||s__S144-34 sp015494165--10||s__SCN-70-22 sp016704465--1||s__SCSIO-07484 sp017656235--1||s__SKYL01 sp007121755--4||s__SLKC01 sp007134775--1||s__SSA4 sp016712375--2||s__SSSZ01 sp009469675--1||s__SURF-21 sp016931915--1||s__SURF-26 sp003599815--2||s__SV1-B22 sp018398915--2||s__SYFR01 sp005800325--1||s__SYKL01 sp005797785--1||s__SZUA-370 sp003247225--1||s__Saccharibacillus alkalitolerans--1||s__Saccharospirillum sp003054965--1||s__Salinibacter ruber--2||s__Salinigranum halophilum--1||s__Salinigranum rubrum--2||s__Sanguibacter inulinus--1||s__Sanguibacter keddieii--1||s__Schaedlerella arabinosiphila--1||s__Selenomonas_A lactilytica--1||s__Selenomonas_A ruminantium_G--3||s__Selenomonas_B ruminantium_A--1||s__Shewanella loihica--1||s__Sideroxydans sp003445795--6||s__Simiduia agarivorans--1||s__Sinorhizobium sp000378985--1||s__Solidesulfovibrio aerotolerans--1||s__Solidesulfovibrio carbinolicus--5||s__Solidesulfovibrio carbinoliphilus--1||s__Solidesulfovibrio magneticus_A--408||s__Solidesulfovibrio magneticus_B--4||s__Solidesulfovibrio sp000801335--5||s__Solidesulfovibrio sp001936595--2||s__Solidesulfovibrio sp003525525--6||s__SpSt-1174 sp014762505--2||s__SpSt-583 sp011367385--5||s__SpSt-583 sp016789165--3||s__Sphingomonas elodea_A--1||s__Sphingomonas endophytica--2||s__Sphingomonas sanguinis--5||s__Sphingomonas sp000241485--1||s__Sphingomonas sp002002925--1||s__Sphingomonas sp017744835--2||s__Sphingomonas yabuuchiae--1||s__Sphingomonas_I sp003248515--2||s__Sphingorhabdus_B sp002282385--1||s__Spiro-10 sp003245785--1||s__Spiro-10 sp003246765--3||s__Spiro-10 sp016938205--1||s__Stappia indica_A--1||s__Stappia stellulata--1||s__Stieleria sp002167455--1||s__Succinivibrio sp002473165--1||s__Sulfopaludibacter sp900290315--1||s__Sulfuriflexus mobilis--2||s__Sulfuritalea sp903933395--15||s__Sulfurivermis sp002840095--1||s__Sulfurivirga sp015490265--6||s__Symbiobacterium thermophilum--13||s__Syntrophotalea_A sp013619105--2||s__Teredinibacter turnerae_B--1||s__Terracidiphilus sp903842065--5||s__Thauera butanivorans--1||s__Thauera sp002354895--4||s__Thauera sp003963015--1||s__Thauera sp017997795--11||s__Thauera_A nasutitermitis--1||s__Thauera_A sp014489115--2||s__Thermaerobacter marianensis--2||s__Thermaerobacter sp003242195--2||s__Thermaerobacter subterraneus--1||s__Thermococcus celericrescens--1||s__Thermosinus carboxydivorans--1||s__Thioalkalivibrio halophilus--2||s__Thioalkalivibrio sp000376865--4||s__Thioalkalivibrio sp000377905--1||s__Thioalkalivibrio sp000420165--1||s__Thioalkalivibrio_A sulfidiphilus--45||s__Thioalkalivibrio_A sulfidiphilus_A--21||s__Thiobacillus sp001897675--5||s__Thiocystis violacea--1||s__Thiogranum sp011321775--3||s__Thiomicrorhabdus indica--1||s__Thiomonas sp000377645--2||s__Tistlia consotensis--2||s__Treponema_D saccharophilum--1||s__Treponema_D sp017614295--1||s__Treponema_D sp902783245--1||s__Trinickia sp005280735--1||s__UBA10939 sp002408385--2||s__UBA12037 sp003527485--1||s__UBA2219 sp002327765--11||s__UBA2226 sp001777915--1||s__UBA2226 sp018821925--3||s__UBA2255 sp002347565--7||s__UBA2270 sp903891045--1||s__UBA2386 sp016793305--2||s__UBA2402 sp903929885--1||s__UBA2770 sp002352565--1||s__UBA2804 sp017480795--3||s__UBA3069 sp002366795--1||s__UBA3282 sp002490835--1||s__UBA3465 sp002730875--1||s__UBA4093 sp002083825--77||s__UBA5070 sp016699655--1||s__UBA6 sp002508545--1||s__UBA6054 sp002429045--11||s__UBA6079 sp002428705--1||s__UBA6663 sp016789175--1||s__UBA6814 sp002452635--20||s__UBA8260 sp003134115--1||s__UBA8346 sp003501365--1||s__UBA8783 sp003516955--4||s__UBA9220 sp002347615--4||s__UBA9464 sp005801385--1||s__URHD0088 sp000518365--1||s__VFZE01 sp016871315--3||s__VGXM01 sp016873295--7||s__VIKH01 sp008080515--1||s__VJOY01 sp007109405--4||s__Variovorax paradoxus_K--1||s__Vibrio sp000960595--1||s__Vogesella fluminis--1||s__WJMS01 sp014727815--1||s__WLYX01 sp009707705--1||s__WMHbin3 sp015231915--1||s__WMHbin7 sp015231795--1||s__WRDA01 sp009783675--1||s__Wenzhouxiangella sp003565625--16||s__XBB1006 sp017615375--1||s__ZC3RG10 sp003387805--1||s__ZC3RG10 sp017577945--1||s__ZC4RG38 sp003242505--1||s__Zobellella denitrificans--20||s__Zobellella_C endophytica--5||s__Zobellella_D taiwanensis--138||s__Zoogloea sp002028455--5||s__Zoogloea sp009026175--1||s__Zoogloea sp015657735--3||s__Zoogloea sp016720685--2||s__Zoogloea sp018241665--4:evalue_avg=2.667137077856014e-15:evalue_max=1.34e-12:evalue_min=1.92e-80:evalue_std=5.5483319314061066e-14:evalue_sum=2.6137943362988938e-12:gapopen_avg=0.20408163265306123:gapopen_max=5.0:gapopen_min=0.0:gapopen_std=0.5528121749617056:gapopen_sum=200.0:gtdb_class_counter=c__Abditibacteria--2||c__Acidobacteriae--1||c__Anaerolineae--9||c__Aquicultoria--1||c__Armatimonadia--1||c__Bacilli--2||c__CSP1-3--2||c__Campylobacteria--44||c__Chloroflexia--2||c__Clostridia--3||c__Coriobacteriia--1||c__Dehalococcoidia--2||c__Desulfovibrionia--3||c__Desulfuromonadia--24||c__E2--1||c__Eremiobacteria--13||c__Fimbriimonadia--5||c__GCA-003054495--1||c__Gammaproteobacteria--61||c__HRBIN17--2||c__Ignavibacteria--4||c__JADGAW01--1||c__Kapabacteria--1||c__Limnochordia--7||c__Limnocylindria--16||c__Methanomethylicia--2||c__Peptococcia--4||c__Phycisphaerae--1||c__Riflemargulisbacteria--1||c__SHA-98--7||c__Sericytochromatia--2||c__Spirochaetia--1||c__UBA6077--8:gtdb_domain_counter=d__Archaea--3||d__Bacteria--232:gtdb_family_counter=f__Acidaminobacteraceae--1||f__Acidobacteriaceae--1||f__Aeromonadaceae--1||f__Alkalibacillaceae--1||f__Anaerolineaceae--7||f__Aquicultoraceae--1||f__BICA1-8--1||f__Baltobacteraceae--10||f__Burkholderiaceae--2||f__CF-72--8||f__CG2-30-59-28--1||f__CG2-30-66-41--1||f__CSP1-4--16||f__Capsulimonadaceae--1||f__Carboxydocellaceae--1||f__Celerinatantimonadaceae--1||f__Cellvibrionaceae--1||f__Ch115--1||f__Clostridiaceae--1||f__DRI-13--2||f__DSGV01--2||f__DTU010--6||f__DTU025--4||f__DTU073--1||f__DTU087--1||f__Desulfonatronovibrionaceae--1||f__Desulfovibrionaceae--2||f__EnvOPS12--1||f__Fimbriimonadaceae--5||f__GWF2-39-127--1||f__Geobacteraceae--18||f__HRBIN17--2||f__Halomonadaceae--1||f__Ignavibacteriaceae--3||f__JABLXJ01--2||f__JADGAW01--1||f__Melioribacteraceae--1||f__Methanomethylicaceae--2||f__NBRC-103111--1||f__NICIL-2--1||f__Natronincolaceae--1||f__Neiellaceae--2||f__Piscirickettsiaceae--10||f__Pseudopelobacteraceae--6||f__Psychromonadaceae--3||f__SCRA01--3||f__SpSt-165--2||f__Sulfurimonadaceae--5||f__Sulfurospirillaceae--31||f__Thermomicrobiaceae--2||f__Treponemataceae--1||f__UBA1877--2||f__UBA1924--1||f__UBA2279--1||f__UBA4093--2||f__UBA4823--1||f__UBA6016--6||f__UBA9212--1||f__Vibrionaceae--40:gtdb_genus_counter=g__Agarivorans--1||g__Alkaliphilus_A--1||g__Aminidesulfovibrio--1||g__Anaerolinea--1||g__BICA1-8--1||g__CAIQIV01--1||g__CAIXZV01--1||g__CAIYTF01--1||g__CF-72--8||g__CG2-30-59-28--1||g__CG2-30-66-41--1||g__CGMCC-1-18722--1||g__Capsulimonas--1||g__Carboxydocella--1||g__Clostridium_AM--1||g__DSGV01--2||g__DSM-9736--1||g__DSNA01--1||g__DTHL01--1||g__DUSO01--1||g__DUTS01--1||g__Desulfonatronospira--1||g__Elarobacter--8||g__Fen-1039--15||g__Fimbriimonas--2||g__Fusibacter_A--1||g__GCA-2746605--1||g__GWF2-39-127--1||g__Geoanaerobacter--2||g__Geomesophilobacter--2||g__Geomonas--13||g__HRBIN17--2||g__JAAZMF01--1||g__JABLXL01--2||g__JACPFJ01--1||g__JACRCG01--1||g__JADGAW01--1||g__JAEUSO01--1||g__JAFAIW01--1||g__JAFAMS01--1||g__JAGIBK01--1||g__Kmv14--2||g__Leptolinea--4||g__Limnobacter--2||g__Marinospirillum--1||g__Melghiribacillus--1||g__Methanosuratus--2||g__Neiella--2||g__Oryzomonas--3||g__PC08-66--1||g__Paenibacillus_G--1||g__Palsa-343--1||g__Piscirickettsia--10||g__Pseudomaricurvus--1||g__Psychromonas--3||g__RGIG268--1||g__SCRA01--3||g__Salinivibrio--7||g__Solidesulfovibrio--1||g__SpSt-165--2||g__Sulfuricurvum--4||g__Sulfurospirillum--31||g__Thermanaerosceptrum--1||g__Thermomicrobium--2||g__Trichlorobacter--1||g__UBA10085--1||g__UBA2017--1||g__UBA3910--1||g__UBA4093--1||g__UBA4996--1||g__UBA5195--1||g__UBA5318--1||g__UBA5389--3||g__UBA5420--4||g__UBA6016--5||g__UBA6054--1||g__UBA6100--1||g__UBA6107--2||g__UBA9212--1||g__UphvI-Ar2--2||g__Vibrio--33||g__WJMR01--2:gtdb_order_counter=o__Acidobacteriales--1||o__Anaerolineales--9||o__Aquicultorales--1||o__Armatimonadales--1||o__Bacillales_D--1||o__Baltobacterales--13||o__Burkholderiales--2||o__CG2-30-59-28--1||o__CG2-30-66-41--1||o__CSP1-3--2||o__Campylobacterales--44||o__Carboxydocellales--1||o__Ch115--3||o__Clostridiales--1||o__DRI-13--3||o__DSGV01--2||o__DTU010--6||o__DTU087--1||o__DTUO25--4||o__Desulfovibrionales--3||o__Enterobacterales--47||o__Fimbriimonadales--5||o__GWF2-39-127--1||o__Geobacterales--24||o__HRBIN17--2||o__Ignavibacteriales--4||o__JADGAW01--1||o__Kapabacteriales--1||o__Limnocylindrales--16||o__Methanomethylicales--2||o__OPB41--1||o__Paenibacillales--1||o__Peptococcales--1||o__Peptostreptococcales--2||o__Phycisphaerales--1||o__Piscirickettsiales--10||o__Pseudomonadales--2||o__S15B-MN24--2||o__Thermomicrobiales--2||o__Treponematales--1||o__UBA6077--8||o__UBA9212--1:gtdb_phylum_counter=p__Acidobacteriota--1||p__Actinobacteriota--2||p__Armatimonadota--10||p__Bacteroidota--5||p__CSP1-3--2||p__Campylobacterota--44||p__Chloroflexota--37||p__Cyanobacteria--2||p__Desulfobacterota--24||p__Desulfobacterota_I--3||p__Eremiobacterota--13||p__Firmicutes--2||p__Firmicutes_A--3||p__Firmicutes_B--5||p__Firmicutes_G--14||p__Margulisbacteria--1||p__Nitrospinota--1||p__Planctomycetota--1||p__Proteobacteria--61||p__Spirochaetota--1||p__Thermoplasmatota--1||p__Thermoproteota--2:gtdb_species_counter=s__Agarivorans gilvus--1||s__Alkaliphilus_A metalliredigens--1||s__Aminidesulfovibrio sp002382645--1||s__Anaerolinea sp016213455--1||s__BICA1-8 sp000961765--1||s__CAIQIV01 sp903871905--1||s__CAIXZV01 sp903930745--1||s__CAIYTF01 sp903915485--1||s__CF-72 sp005883405--1||s__CF-72 sp019239775--7||s__CG2-30-59-28 sp001872605--1||s__CG2-30-66-41 sp002779825--1||s__CGMCC-1-18722 sp016746085--1||s__Capsulimonas corticalis--1||s__Carboxydocella thermautotrophica--1||s__Clostridium_AM sp012926525--1||s__DSGV01 sp011057325--2||s__DSM-9736 sp900187405--1||s__DSNA01 sp011047485--1||s__DTHL01 sp011334775--1||s__DUSO01 sp012842565--1||s__DUTS01 sp012841935--1||s__Desulfonatronospira thiodismutans--1||s__Elarobacter beijerinckii--1||s__Elarobacter pasteuri--2||s__Elarobacter sp019233415--1||s__Elarobacter sp019235885--2||s__Elarobacter winogradskyi--2||s__Fen-1039 sp003141455--2||s__Fen-1039 sp003141955--1||s__Fen-1039 sp003142755--2||s__Fen-1039 sp003152995--1||s__Fen-1039 sp003153755--1||s__Fen-1039 sp003156975--1||s__Fen-1039 sp003157875--2||s__Fen-1039 sp003158295--1||s__Fen-1039 sp003158675--1||s__Fen-1039 sp003171035--2||s__Fen-1039 sp003171065--1||s__Fimbriimonas sp002336105--1||s__Fimbriimonas sp903927345--1||s__Fusibacter_A sp002452745--1||s__GCA-2746605 sp016713565--1||s__GWF2-39-127 sp003242895--1||s__Geoanaerobacter pelophilus--1||s__Geoanaerobacter sp000813145--1||s__Geomesophilobacter sediminis--2||s__Geomonas bemidjiensis--1||s__Geomonas bremensis--2||s__Geomonas edaphica--1||s__Geomonas ferrireducens--1||s__Geomonas oryzae--1||s__Geomonas pelophila--2||s__Geomonas silvestris--1||s__Geomonas sp000023645--2||s__Geomonas sp003490025--1||s__Geomonas sp903925075--1||s__HRBIN17 sp002898575--1||s__HRBIN17 sp011335125--1||s__JAAZMF01 sp012519025--1||s__JABLXL01 sp012839815--1||s__JABLXL01 sp013178125--1||s__JACPFJ01 sp015688915--1||s__JACRCG01 sp903925005--1||s__JADGAW01 sp015231815--1||s__JAEUSO01 sp016788605--1||s__JAFAIW01 sp019236495--1||s__JAFAMS01 sp019233165--1||s__JAGIBK01 sp017744355--1||s__Kmv14 sp014859645--1||s__Kmv14 sp016937535--1||s__Leptolinea sp012515195--1||s__Leptolinea sp012798535--1||s__Leptolinea sp012798615--1||s__Leptolinea tardivitalis--1||s__Limnobacter sp002428895--1||s__Limnobacter sp018815245--1||s__Marinospirillum sp007116195--1||s__Melghiribacillus thermohalophilus--1||s__Methanosuratus sp014361455--1||s__Methanosuratus subterraneum_A--1||s__Neiella marina--1||s__Neiella sp014773395--1||s__Oryzomonas japonica--1||s__Oryzomonas sagensis--1||s__Oryzomonas sp008330225--1||s__PC08-66 sp000830255--1||s__Paenibacillus_G sp007786445--1||s__Palsa-343 sp003167515--1||s__Piscirickettsia litoralis--3||s__Piscirickettsia salmonis--3||s__Piscirickettsia sp001644975--4||s__Pseudomaricurvus sp018863235--1||s__Psychromonas aquimarina--1||s__Psychromonas ossibalaenae--1||s__Psychromonas sp002835995--1||s__RGIG268 sp017382775--1||s__SCRA01 sp004297985--1||s__SCRA01 sp004298665--1||s__SCRA01 sp004298675--1||s__Salinivibrio costicola--1||s__Salinivibrio kushneri--1||s__Salinivibrio proteolyticus--1||s__Salinivibrio sharmensis--1||s__Salinivibrio siamensis--1||s__Salinivibrio socompensis--1||s__Salinivibrio sp900141775--1||s__Solidesulfovibrio sp003525525--1||s__SpSt-165 sp011057335--2||s__Sulfuricurvum kujiense--1||s__Sulfuricurvum sp011391735--2||s__Sulfuricurvum sp014764075--1||s__Sulfurospirillum arsenophilum--3||s__Sulfurospirillum barnesii--2||s__Sulfurospirillum cavolei--1||s__Sulfurospirillum deleyianum--1||s__Sulfurospirillum halorespirans--4||s__Sulfurospirillum multivorans--2||s__Sulfurospirillum sp001548035--2||s__Sulfurospirillum sp002162315--5||s__Sulfurospirillum sp002307095--2||s__Sulfurospirillum sp002309535--3||s__Sulfurospirillum sp002452855--1||s__Sulfurospirillum sp009930355--1||s__Sulfurospirillum sp016930915--1||s__Sulfurospirillum sp017860615--3||s__Thermanaerosceptrum fracticalcis--1||s__Thermomicrobium roseum--1||s__Thermomicrobium sp002898975--1||s__Trichlorobacter sp002424705--1||s__UBA10085 sp012842765--1||s__UBA2017 sp002335425--1||s__UBA3910 sp002391465--1||s__UBA4093 sp002083825--1||s__UBA4996 sp012799535--1||s__UBA5195 sp903875215--1||s__UBA5318 sp002408285--1||s__UBA5389 sp002409965--2||s__UBA5389 sp019136685--1||s__UBA5420 sp012520315--1||s__UBA5420 sp012520355--1||s__UBA5420 sp012799115--1||s__UBA5420 sp012837925--1||s__UBA6016 sp002428055--5||s__UBA6054 sp003696675--1||s__UBA6100 sp016926975--1||s__UBA6107 sp002840715--1||s__UBA6107 sp003524305--1||s__UBA9212 sp9212u--1||s__UphvI-Ar2 sp016788345--1||s__UphvI-Ar2 sp018268395--1||s__Vibrio anguillarum--1||s__Vibrio aquaticus--1||s__Vibrio aquimaris--1||s__Vibrio atypicus--1||s__Vibrio bivalvicida--1||s__Vibrio brasiliensis--1||s__Vibrio caribbeanicus--1||s__Vibrio cholerae--1||s__Vibrio cidicii--1||s__Vibrio coralliilyticus--1||s__Vibrio europaeus--1||s__Vibrio fujianensis--1||s__Vibrio hepatarius_B--1||s__Vibrio injensis--1||s__Vibrio marisflavi--1||s__Vibrio metoecus--1||s__Vibrio metoecus_B--1||s__Vibrio metschnikovii--1||s__Vibrio neptunius--1||s__Vibrio ordalii--1||s__Vibrio orientalis--1||s__Vibrio ostreicida--1||s__Vibrio palustris--1||s__Vibrio pectenicida--1||s__Vibrio profundi--1||s__Vibrio sp000960595--1||s__Vibrio sp007124475--1||s__Vibrio sp013113835--1||s__Vibrio sp013369335--1||s__Vibrio tetraodonis--1||s__Vibrio tritonius--1||s__Vibrio tubiashii--1||s__Vibrio vulnificus--1||s__WJMR01 sp014727845--2:heptad_counter=MCP-24H--97||MCP-28H--4||MCP-34H--2||MCP-36H--2||MCP-38H--2||MCP-40H--969||MCP-44H--266||MCP-52H--1593||MCP-58H--2||MCP-64H--3:lbd_counter=:lca_tree=d__Bacteria:length_avg=126.08367346938776:length_max=178.0:length_min=71.0:length_std=22.157278339802644:length_sum=123562.0:mismatch_avg=35.56122448979592:mismatch_max=81.0:mismatch_min=8.0:mismatch_std=12.633407668006248:mismatch_sum=34850.0:name=N379185:qcovhsp_avg=98.03418367346939:qcovhsp_max=100.0:qcovhsp_min=95.0:qcovhsp_std=1.6167423477909928:qcovhsp_sum=96073.5:qend_avg=126.85816326530612:qend_max=182.0:qend_min=71.0:qend_std=22.53090681018751:qend_sum=124321.0:qstart_avg=2.033673469387755:qstart_max=9.0:qstart_min=1.0:qstart_std=1.5760881661788964:qstart_sum=1993.0:ref_name_counter=GB_GCA_002083825.1_protein.faa_DAZV01000008.1_65@PF00015_full_PFAM.440.627--1||GB_GCA_002083825.1_protein.faa_DAZV01000059.1_40@PF00015_full_PFAM.411.583--105||GB_GCA_002898975.1_protein.faa_BEID01000294.1_2@PF00015_full_PFAM.352.528--1||GB_GCA_002919195.1_protein.faa_PKEU01000176.1_2@PF00015_full_PFAM.393.556--1||GB_GCA_003141955.1_protein.faa_PLOC01000101.1_17@PF00015_full_PFAM.587.753--1||GB_GCA_003153755.1_protein.faa_PMBG01000197.1_4@PF00015_full_PFAM.389.576--2||GB_GCA_003154115.1_protein.faa_PMCF01000185.1_11@PF00015_full_PFAM.422.577--1||GB_GCA_003171035.1_protein.faa_PMXR01000070.1_8@PF00015_full_PFAM.525.664--2||GB_GCA_005883405.1_protein.faa_VBGG01000368.1_8@PF00015_full_PFAM.420.578--130||GB_GCA_005883405.1_protein.faa_VBGG01000527.1_2@PF00015_full_PFAM.558.722--6||GB_GCA_011053965.1_protein.faa_DSJO01000022.1_216@PF00015_full_PFAM.162.322--126||GB_GCA_011057325.1_protein.faa_DSGV01000012.1_60@PF00015_full_PFAM.438.612--30||GB_GCA_011057325.1_protein.faa_DSGV01000024.1_76@PF00015_full_PFAM.400.596--271||GB_GCA_012515195.1_protein.faa_JAAYYW010000388.1_5@PF00015_full_PFAM.423.591--1||GB_GCA_012841405.1_protein.faa_DUUT01000228.1_4@PF00015_full_PFAM.284.437--1||GB_GCA_016207445.1_protein.faa_JACQPS010000388.1_2@PF00015_full_PFAM.392.560--1||GB_GCA_016703545.1_protein.faa_JADJBX010000009.1_36@PF00015_full_PFAM.163.317--1||GB_GCA_016794805.1_protein.faa_JAEUJI010000349.1_25@PF00015_full_PFAM.359.548--1||GB_GCA_016875735.1_protein.faa_VGOW01000015.1_66@PF00015_full_PFAM.442.609--1||GB_GCA_017640485.1_protein.faa_JAEPQP010000118.1_4@PF00015_full_PFAM.381.579--1||GB_GCA_017744355.1_protein.faa_JAGIBK010000005.1_112@PF00015_full_PFAM.421.581--6||GB_GCA_017999235.1_protein.faa_JAGOBN010000664.1_1@PF00015_full_PFAM.133.293--1||GB_GCA_018815245.1_protein.faa_JAHIXK010000008.1_49@PF00015_full_PFAM.283.519--1||GB_GCA_019239775.1_protein.faa_JAFAZN010000010.1_4@PF00015_full_PFAM.393.603--15||GB_GCA_019239775.1_protein.faa_JAFAZN010000054.1_9@PF00015_full_PFAM.554.736--41||GB_GCA_019239775.1_protein.faa_JAFAZN010000098.1_50@PF00015_full_PFAM.556.728--8||GB_GCA_019239775.1_protein.faa_JAFAZN010000112.1_3@PF00015_full_PFAM.526.702--8||GB_GCA_019239775.1_protein.faa_JAFAZN010000142.1_3@PF00015_full_PFAM.375.535--39||GB_GCA_019239775.1_protein.faa_JAFAZN010000222.1_3@PF00015_full_PFAM.411.585--2||GB_GCA_019239775.1_protein.faa_JAFAZN010000304.1_38@PF00015_full_PFAM.544.718--45||GB_GCA_019239775.1_protein.faa_JAFAZN010000318.1_25@PF00015_full_PFAM.561.724--115||GB_GCA_019239775.1_protein.faa_JAFAZN010000333.1_14@PF00015_full_PFAM.411.595--5||GB_GCA_019240375.1_protein.faa_JAFAYN010000537.1_2@PF00015_full_PFAM.481.674--1||RS_GCF_000021685.1_protein.faa_NC_011959.1_932@PF00015_full_PFAM.352.528--1||RS_GCF_000424625.1_protein.faa_NZ_AUKG01000002.1_768@PF00015_full_PFAM.379.554--1||RS_GCF_000430725.1_protein.faa_NZ_AUMO01000045.1_147@PF00015_full_PFAM.316.416--1||RS_GCF_003259935.1_protein.faa_NZ_QLMH01000008.1_50@PF00015_full_PFAM.336.520--1||RS_GCF_003399765.1_protein.faa_NZ_NFZV01000044.1_3@PF00015_full_PFAM.453.644--1||RS_GCF_003797905.1_protein.faa_NZ_RKKV01000021.1_47@PF00015_full_PFAM.320.502--1||RS_GCF_013336725.1_protein.faa_NZ_JABUMR010000003.1_179@PF00015_full_PFAM.371.546--1||RS_GCF_014640555.1_protein.faa_NZ_BMHE01000028.1_73@PF00015_full_PFAM.491.669--1||RS_GCF_900112625.1_protein.faa_NZ_FOMM01000028.1_39@PF00015_full_PFAM.153.291--1:scovhsp_avg=72.56642857142856:scovhsp_max=100.0:scovhsp_min=50.0:scovhsp_std=14.076195159688806:scovhsp_sum=71115.09999999999:send_avg=144.5591836734694:send_max=190.0:send_min=75.0:send_std=21.419768998041445:send_sum=141668.0:sstart_avg=19.648979591836735:sstart_max=80.0:sstart_min=1.0:sstart_std=18.67110227717505:sstart_sum=19256.0])0.949:0.0378203[&&NHX:Sample_counter=rhizpot1--139||rhizpot2--31||rhizpot3--105||rhiztom1--535||rhiztom2--1155||rhiztom3--952:Type_counter=GTDB--238||capture--2917:besthit_avg=71.89895931882687:besthit_max=94.3:besthit_min=38.1:besthit_std=7.422464676271796:besthit_sum=75997.2:bitscore_avg=151.71636707663197:bitscore_max=238.0:bitscore_min=61.6:bitscore_std=25.234712722424817:bitscore_sum=160364.19999999998:capture_class_counter=c__AC1--11||c__Acidobacteriae--32||c__Actinomycetia--54||c__Alphaproteobacteria--185||c__Anaerolineae--9||c__Bacilli--55||c__Bacteroidia--1||c__Binatia--2||c__Clostridia--17||c__Cyanobacteriia--3||c__Deferrisomatia--7||c__Dehalococcoidia--1||c__Deinococci--1||c__Desulfarculia--3||c__Desulfobacteria--2||c__Desulfobulbia--5||c__Desulfotomaculia--1||c__Desulfovibrionia--648||c__Desulfuromonadia--22||c__Dissulfuribacteria--32||c__Dormibacteria--2||c__Fibrobacteria--3||c__Fimbriimonadia--4||c__Gammaproteobacteria--1410||c__Gemmatimonadetes--57||c__Geothermincolia--1||c__Halobacteria--30||c__Holophagae--39||c__Hydrogenedentia--1||c__Ignavibacteria--1||c__JADJOY01--1||c__Kiritimatiellae--1||c__Krumholzibacteria--3||c__Ktedonobacteria--1||c__Leptospirae--1||c__Limnochordia--2||c__Limnocylindria--2||c__MBNT15--12||c__MHYJ01--1||c__MSB-5A5--1||c__Magnetococcia--7||c__Moorellia--9||c__Myxococcia--10||c__Negativicutes--7||c__Nitrospiria--1||c__Phycisphaerae--20||c__Planctomycetia--26||c__Polyangia--5||c__Rhodothermia--4||c__SURF-26--2||c__Sericytochromatia--87||c__Spirochaetia--20||c__Symbiobacteriia--15||c__Synergistia--4||c__Syntrophomonadia--1||c__Thermaerobacteria--5||c__Thermococci--1||c__Thermoleophilia--3||c__Thermoplasmata--1||c__UBA11346--2||c__UBA1135--2||c__UBA4802--4||c__UBA4882--2||c__UBA796--2||c__UBA994--1||c__Verrucomicrobiae--5||c__Vicinamibacteria--5||c__WTBG01--1||c__XYA12-FULL-58-9--1:capture_domain_counter=d__Archaea--32||d__Bacteria--2885:capture_family_counter=f__40CM-4-68-19--3||f__AKS1--2||f__Acetobacteraceae--7||f__Acidobacteriaceae--5||f__Aeromonadaceae--272||f__Alcanivoracaceae--2||f__Alicyclobacillaceae--2||f__Alkalispirochaetaceae--1||f__Alteromonadaceae--1||f__Aminobacteriaceae--1||f__Ancalomicrobiaceae--2||f__Anoxybacillaceae--1||f__Aquaspirillaceae--3||f__Aquisalimonadaceae--2||f__Azospirillaceae--17||f__Bacillaceae_J--1||f__Beijerinckiaceae--60||f__Brevibacillaceae--1||f__Bryobacteraceae--4||f__Burkholderiaceae--202||f__CAIJXV01--1||f__CAIOGM01--6||f__CAIQCK01--1||f__CAIRTM01--1||f__CAIZGN01--1||f__CSP1-4--2||f__Calditerricolaceae--1||f__Casp-alpha2--1||f__Caulobacteraceae--10||f__Celerinatantimonadaceae--1||f__Cellulomonadaceae--9||f__Cellvibrionaceae--6||f__Chitinibacteraceae--1||f__Chitinimonadaceae--1||f__Chromatiaceae--4||f__Chromobacteriaceae--43||f__Competibacteraceae--4||f__DSGV01--1||f__DSM-1321--1||f__DSM-18226--1||f__DSM-19610--4||f__DSM-21159--3||f__DULZ01--2||f__Deferrisomataceae--7||f__Deinococcaceae--1||f__Desulfarculaceae--1||f__Desulfatibacillaceae--1||f__Desulfobulbaceae--1||f__Desulfocapsaceae--4||f__Desulfococcaceae--1||f__Desulfomicrobiaceae--2||f__Desulfonatronovibrionaceae--1||f__Desulfovibrionaceae--645||f__Desulfovirgulaceae--1||f__Desulfuromonadaceae--1||f__Devosiaceae--2||f__Dissulfurirhabdaceae--32||f__Dongiaceae--5||f__Dormibacteraceae--1||f__Ectothiorhodospiraceae--74||f__Emcibacteraceae--1||f__Enterobacteriaceae--2||f__EtOH8--4||f__FEB-12--1||f__Fen-336--1||f__Ferrovaceae--1||f__Ferrovibrionaceae--1||f__Fibrobacteraceae--2||f__Fimbriimonadaceae--4||f__GAS474--2||f__GCA-2696645--2||f__GCA-2862545--2||f__GWC2-71-9--7||f__Gallionellaceae--7||f__Geitlerinemaceae--3||f__Gemmataceae--1||f__Gemmatimonadaceae--4||f__Geobacteraceae--10||f__Geodermatophilaceae--10||f__Geothermobacteraceae--1||f__Haladaptataceae--9||f__Halieaceae--1||f__Haloarculaceae--6||f__Halobacteriaceae--1||f__Haloferacaceae--5||f__Halofilaceae--1||f__Halomonadaceae--1||f__Halorhodospiraceae--4||f__Halothiobacillaceae--3||f__Holophagaceae--39||f__Hymenobacteraceae--1||f__Hyphomicrobiaceae--1||f__ISCAR-4553--1||f__Isosphaeraceae--1||f__JACPWG01--1||f__JACZKF01--1||f__JADJOY01--1||f__JAEUOS01--1||f__JAFGIB01--3||f__JAFNAJ01--1||f__JAHJTB01--2||f__Jatrophihabitantaceae--1||f__Kineococcaceae--1||f__Kineosporiaceae--3||f__Krumholzibacteriaceae--3||f__Ktedonobacteraceae--1||f__Lachnospiraceae--8||f__Lacipirellulaceae--1||f__Leptonemataceae--1||f__Longimicrobiaceae--36||f__MBNT15--12||f__MEBIC09517--1||f__Magnetaquicoccaceae--7||f__Magnetospirillaceae--5||f__Maricaulaceae--2||f__Marispirochaetaceae--3||f__Melioribacteraceae--1||f__Methanomassiliicoccaceae--1||f__Methylococcaceae--1||f__Methylophagaceae--1||f__Micromonosporaceae--28||f__Moorellaceae--7||f__Myxococcaceae--5||f__NBRC-103111--4||f__Natrialbaceae--9||f__Natronospirillaceae--2||f__Nitrincolaceae--1||f__Oceanibaculaceae--1||f__Oleiphilaceae--31||f__Opitutaceae--1||f__Oscillospiraceae--9||f__Paenibacillaceae--43||f__Pirellulaceae--1||f__Planctomycetaceae--1||f__Pleomorphomonadaceae--1||f__Polyangiaceae--1||f__Pseudomonadaceae--509||f__Pseudopelobacteraceae--1||f__Quadrisphaeraceae--1||f__RBG-13-55-18--1||f__RSA9--10||f__Rhizobiaceae--1||f__Rhodanobacteraceae--1||f__Rhodobacteraceae--4||f__Rhodocyclaceae--135||f__Rhodospirillaceae--8||f__S140-43--14||f__S141-70--1||f__S144-34--10||f__SCUR01--1||f__SLST01--1||f__SURF-26--2||f__SV1-B22--2||f__Salinibacteraceae--2||f__Sandaracinaceae--1||f__Sedimenticolaceae--1||f__Selenomonadaceae--6||f__Shewanellaceae--2||f__Solirubrobacteraceae--3||f__SpSt-1174--3||f__Sphingomonadaceae--18||f__Stappiaceae--4||f__Stellaceae--1||f__Steroidobacteraceae--1||f__Streptosporangiaceae--1||f__Succinivibrionaceae--4||f__Symbiobacteriaceae--14||f__Synergistaceae--1||f__Syntrophomonadaceae--1||f__Syntrophotaleaceae--2||f__Termitinemataceae--1||f__Thermaerobacteraceae--5||f__Thermococcaceae--1||f__Thermoguttaceae--21||f__Thermosinaceae--1||f__Thioalkalivibrionaceae--8||f__Thiobacillaceae--10||f__Thiohalomonadaceae--1||f__Thiomicrospiraceae--7||f__Treponemataceae--9||f__UBA10575--1||f__UBA11346--2||f__UBA12059--2||f__UBA1924--20||f__UBA2255--7||f__UBA2386--2||f__UBA2770--1||f__UBA2999--3||f__UBA4093--87||f__UBA5070--1||f__UBA5297--2||f__UBA5368--2||f__UBA5550--2||f__UBA6663--9||f__UBA7541--23||f__UBA8260--1||f__UBA8346--1||f__UBA8932--3||f__UBA9220--4||f__UBA9464--1||f__UTPRO1--2||f__UXAT02--3||f__Vibrionaceae--1||f__WMHbin7--1||f__WRDA01--1||f__Wenzhouxiangellaceae--17||f__XYA12-FULL-58-9--1||f__Xanthobacteraceae--24||f__Xanthomonadaceae--1||f__ZC4RG38--1||f__ZCTH02-B6--2:capture_genus_counter=g__12-FULL-67-14b--1||g__13-2-20CM-66-19--1||g__20CM-2-65-7--3||g__20CM-4-69-16--1||g__40CM-4-68-19--3||g__AG25--2||g__AG41--1||g__Accumulibacter--1||g__Achromobacter--2||g__Achromobacter_A--1||g__Acidoferrum--23||g__Acidovorax_A--10||g__Actinoplanes--26||g__Actinotalea--1||g__Aeromonas--77||g__Afipia--1||g__Albimonas--1||g__Alcanivorax--2||g__Algihabitans--1||g__Aliagarivorans--1||g__Alicyclobacillus_H--2||g__Alkalispirochaeta--1||g__Altererythrobacter_F--1||g__Amantichitinum--1||g__Aminidesulfovibrio--66||g__Aminomonas--1||g__An92--1||g__Aquabacterium_A--2||g__Aquisalimonas--2||g__Aquitalea--25||g__Aromatoleum--20||g__Azoarcus--3||g__Azohydromonas--4||g__Azonexus--21||g__Azorhizobium--1||g__Azospira--2||g__Azospira_A--6||g__Azospirillum--5||g__BM304--1||g__BOG-1363--2||g__BOG-908--1||g__BOG-933--3||g__Bilophila--2||g__Blastococcus--4||g__Blastomonas--1||g__Bordetella_C--2||g__Bosea--31||g__Bradyrhizobium--17||g__Burkholderia--2||g__Butyrivibrio--1||g__CADDZH01--1||g__CAG-632--1||g__CAIJMU01--1||g__CAIJXV01--1||g__CAILVY01--1||g__CAIMOR01--1||g__CAIOGM01--6||g__CAIQCK01--1||g__CAIRAY01--2||g__CAIVHB01--1||g__CAIWCT01--1||g__CAIXEA01--1||g__CAIYJE01--1||g__CAIZPE01--1||g__CAJBIL01--3||g__CGMCC-1-18722--24||g__Caballeronia--1||g__Calditerricola--1||g__Calidifontibacillus--1||g__Capillibacterium--1||g__Caulobacter--8||g__Cellulomonas--3||g__Cellulosimicrobium--3||g__Chelatococcus--1||g__Chromatium--2||g__Chromobacterium--15||g__Clostridium_Q--1||g__Cohnella--32||g__Comamonas--1||g__Conexibacter--1||g__Contendobacter--2||g__Corallococcus--2||g__Cupriavidus--1||g__Curvibacter--2||g__DP-19--2||g__DSGV01--1||g__DTU019--1||g__DULZ01--2||g__Dactylopiibacterium--1||g__Dactylosporangium--1||g__Deferrisoma--7||g__Deinococcus--1||g__Denitromonas--1||g__Desulfatibacillum--1||g__Desulfobaculum--5||g__Desulfobulbus_A--1||g__Desulfocarbo--1||g__Desulfofundulus--1||g__Desulfofustis--1||g__Desulfomicrobium--2||g__Desulfonatronospira--1||g__Desulfoprunum--2||g__Desulfovibrio_R--1||g__Devosia--2||g__Dissulfurirhabdus--32||g__Dongia--5||g__Duganella--1||g__Dysosmobacter--1||g__ER4--1||g__ER46--1||g__Ectothiorhodospira--6||g__Emcibacter--1||g__Enterenecus--1||g__FW300-bin19--1||g__Fen-1039--2||g__Ferrimonas--1||g__Fretibacterium--1||g__Fundidesulfovibrio--15||g__GAS474--2||g__GCA-2702655--1||g__GCA-2746605--1||g__Ga0077548--1||g__Gemmata--1||g__Gemmobacter_B--2||g__Geobacillus--1||g__Geobacter--3||g__Geodermatophilus--4||g__Geomesophilobacter--1||g__Geomonas--5||g__Geothrix--28||g__Gimesia--1||g__Gluconacetobacter--1||g__Glycocaulis--1||g__Gorillibacterium--1||g__Guyparkeria--3||g__HCHbin5--1||g__Halapricum--1||g__Haliea--1||g__Halobacterium--1||g__Halodesulfovibrio--11||g__Halomonas--1||g__Halopiger_A--1||g__Haloplanus--1||g__Halorientalis--2||g__Halorubrum--1||g__Halorussus--9||g__Halovenus--1||g__Halovivax--6||g__Herbaspirillum--1||g__Holophaga--11||g__Humidesulfovibrio--2||g__Hwanghaeella--1||g__Hymenobacter--1||g__Hyphomicrobium--1||g__ISCAR-4553--1||g__Ideonella_A--2||g__Imhoffiella--1||g__JAABTE01--1||g__JAANAU01--4||g__JAAYAY01--1||g__JABFRY01--2||g__JABWBB01--1||g__JABWBD01--18||g__JACCQO01--1||g__JACDHQ01--1||g__JACOUN01--4||g__JACOUQ01--1||g__JACPPC01--1||g__JACPWG01--1||g__JACRCV01--1||g__JACZKF01--1||g__JADGQX01--10||g__JADGRF01--3||g__JADJOY01--1||g__JADJPO01--1||g__JADJWY01--1||g__JAEUJG01--2||g__JAEUNJ01--1||g__JAEUOS01--1||g__JAEUQQ01--1||g__JAFAKZ01--1||g__JAFAYN01--33||g__JAFGDS01--1||g__JAFGEZ01--3||g__JAFGJK01--1||g__JAFGNN01--1||g__JAFGQL01--3||g__JAFGSN01--1||g__JAFGVK01--1||g__JAFKFH01--1||g__JAGIBK01--5||g__JAGTRP01--7||g__JAHIKV01--1||g__JAHJTB01--2||g__Janthinobacterium--61||g__Kineococcus--1||g__Klenkia--1||g__Lawsonibacter--1||g__Longimicrobium--3||g__Luteibacter--1||g__MD308--1||g__MEBICO9517--1||g__MED-G138--1||g__MT45--1||g__MVZN01--1||g__Magnetaquicoccus--1||g__Magnetospirillum--2||g__Manganitrophus--1||g__Maricaulis--1||g__Marinobacter--26||g__Marinobacter_A--4||g__Marinobacterium--1||g__Marivibrio--1||g__Massilia--2||g__Megalodesulfovibrio--21||g__Mesobacillus--1||g__Methylobacterium--18||g__Methylocaldum--1||g__Methylophaga--1||g__Micromonospora_E--1||g__Microvirga--9||g__Microvirgula--1||g__Modestobacter--1||g__Moorella--7||g__Myxococcus--1||g__Natrarchaeobius--2||g__Natronomonas--2||g__Natronospirillum--1||g__Nitrospirillum--5||g__Novispirillum--4||g__Oceanibaculum--1||g__Oceanimonas--1||g__Oleisolibacter--4||g__Oryzomicrobium--6||g__Oscillibacter--2||g__PFJX01--4||g__PNKF01--1||g__PRO6--1||g__Paenibacillus--2||g__Paenibacillus_E--1||g__Paenibacillus_F--2||g__Paenibacillus_Z--8||g__Palsa-872--1||g__Paludibacterium--1||g__Pandoraea--1||g__Pantoea--2||g__Paraburkholderia--8||g__Pararhodospirillum--4||g__Parasulfuritortus--1||g__Patulibacter--2||g__Paucibacter--1||g__Pelethomonas--2||g__Pelomonas--2||g__Pelotalea--1||g__Peribacillus--1||g__Phaeospirillum--3||g__Phenylobacterium--2||g__Phormidium_A--3||g__Pinisolibacter--2||g__Planobispora--1||g__Plasticicumulans--2||g__Pleomorphomonas--1||g__Pseudoalteromonas--1||g__Pseudodesulfovibrio--15||g__Pseudodesulfuromonas--1||g__Pseudoduganella--3||g__Pseudomaricurvus--4||g__Pseudomonas--59||g__Pseudomonas_A--10||g__Pseudomonas_B--81||g__Pseudomonas_D--4||g__Pseudomonas_E--326||g__Pseudomonas_F--14||g__Pseudomonas_M--10||g__Pseudomonas_O--1||g__Pseudoxanthomonas--1||g__QGON01--1||g__Quadrisphaera--1||g__Quisquiliibacterium--1||g__R-H-3--2||g__RBG-16-49-21--1||g__RPRB01--2||g__Ramlibacter--1||g__Rhabdaerophilum--1||g__Rhizobacter--7||g__Rhodoferax--4||g__Rhodoplanes--3||g__Rivicola--2||g__Roseococcus--3||g__Rubrivivax--74||g__S140-43--14||g__S141-70--1||g__S144-34--10||g__SCN-70-22--1||g__SCSIO-07484--1||g__SKYL01--4||g__SLKC01--1||g__SLST01--1||g__SSA4--3||g__SSSZ01--1||g__SURF-21--1||g__SURF-26--2||g__SV1-B22--2||g__SYFR01--1||g__SYKL01--1||g__SZUA-370--1||g__Saccharibacillus--1||g__Saccharospirillum--1||g__Salinibacter--2||g__Salinigranum--3||g__Sanguibacter--2||g__Schaedlerella--1||g__Selenomonas_A--4||g__Selenomonas_B--2||g__Shewanella--1||g__Sideroxydans--6||g__Simiduia--1||g__Sinorhizobium--1||g__Solidesulfovibrio--484||g__SpSt-1174--3||g__SpSt-583--8||g__Sphingomonas--13||g__Sphingomonas_I--2||g__Sphingorhabdus_B--1||g__Spiro-10--6||g__Stappia--4||g__Stieleria--1||g__Succinivibrio--1||g__Sulfopaludibacter--1||g__Sulfuriflexus--2||g__Sulfuritalea--15||g__Sulfurivermis--1||g__Sulfurivirga--6||g__Symbiobacterium--14||g__Syntrophotalea_A--2||g__Teredinibacter--1||g__Terracidiphilus--5||g__Thauera--23||g__Thauera_A--3||g__Thermaerobacter--5||g__Thermococcus--1||g__Thermosinus--1||g__Thioalkalivibrio--8||g__Thioalkalivibrio_A--68||g__Thiobacillus--5||g__Thiocystis--1||g__Thiogranum--4||g__Thiomicrorhabdus--1||g__Thiomonas--2||g__Tistlia--2||g__Treponema_D--3||g__Trinickia--1||g__UBA10939--2||g__UBA12037--1||g__UBA1479--1||g__UBA2219--12||g__UBA2226--4||g__UBA2255--7||g__UBA2270--1||g__UBA2386--2||g__UBA2402--1||g__UBA2770--1||g__UBA2804--3||g__UBA3069--1||g__UBA3282--2||g__UBA3465--1||g__UBA4093--82||g__UBA5070--1||g__UBA6--1||g__UBA6054--11||g__UBA6079--1||g__UBA6663--1||g__UBA6814--21||g__UBA8260--1||g__UBA8346--1||g__UBA8783--4||g__UBA9220--4||g__UBA9464--1||g__URHD0088--1||g__VFZE01--3||g__VGXM01--7||g__VIKH01--1||g__VJOY01--4||g__Variovorax--1||g__Vibrio--1||g__Vogesella--1||g__WJMS01--1||g__WLYX01--1||g__WMHbin3--1||g__WMHbin7--1||g__WRDA01--1||g__Wenzhouxiangella--17||g__XBB1006--1||g__ZC3RG10--2||g__ZC4RG38--1||g__Zobellella--20||g__Zobellella_C--5||g__Zobellella_D--145||g__Zoogloea--17:capture_order_counter=o__AC1--11||o__AKS1--2||o__ATCC43930--1||o__Acetobacterales--7||o__Acidobacteriales--5||o__Acidoferrales--23||o__Actinomycetales--14||o__Adiutricales--2||o__Alicyclobacillales--2||o__Anaerolineales--9||o__Azospirillales--17||o__Bacillales--1||o__Bacillales_B--2||o__Bacillales_C--1||o__Brevibacillales--1||o__Bryobacterales--4||o__Burkholderiales--408||o__CAIKKV01--1||o__CAIYCZ01--1||o__Calditerricolales--1||o__Caulobacterales--12||o__Chromatiales--5||o__Competibacterales--4||o__Cyanobacteriales--3||o__Cytophagales--1||o__DSGV01--1||o__DSM-19610--4||o__DSM-27196--2||o__DULZ01--2||o__Deferrisomatales--7||o__Deinococcales--1||o__Desulfarculales--1||o__Desulfobacterales--2||o__Desulfobulbales--5||o__Desulfotomaculales--1||o__Desulfovibrionales--648||o__Desulfuromonadales--5||o__Dissulfuribacterales--32||o__Dongiales--5||o__Dormibacterales--1||o__Ectothiorhodospirales--82||o__Enterobacterales--283||o__Fen-336--1||o__Ferrovibrionales--1||o__Fibrobacterales--2||o__Fimbriimonadales--4||o__GN15--1||o__Gemmatales--1||o__Gemmatimonadales--11||o__Geobacterales--17||o__Geothermincolales--1||o__Halobacteriales--30||o__Halothiobacillales--3||o__Holophagales--39||o__Hydrogenedentiales--1||o__Ignavibacteriales--1||o__Isosphaerales--1||o__JAAYKD01--1||o__JADJOY01--1||o__JC444--3||o__Kiloniellales--3||o__Krumholzibacteriales--3||o__Ktedonobacterales--1||o__Lachnospirales--8||o__Leptospirales--1||o__Limnochordales_A--2||o__Limnocylindrales--2||o__Longimicrobiales--46||o__MBNT15--12||o__Magnetococcales--7||o__Methanomassiliicoccales--1||o__Methylacidiphilales--2||o__Methylococcales--1||o__Moorellales--7||o__Mycobacteriales--39||o__Myxococcales--10||o__Nitrococcales--6||o__Nitrosococcales--1||o__Oceanibaculales--1||o__Opitutales--1||o__Oscillospirales--9||o__Paenibacillales--47||o__Palsa-1439--1||o__Pedosphaerales--1||o__Phycisphaerales--20||o__Pirellulales--23||o__Planctomycetales--1||o__Polyangiales--5||o__Pseudomonadales--553||o__Rhizobiales--95||o__Rhodobacterales--4||o__Rhodospirillales--18||o__Rhodothermales--4||o__S140-43--14||o__S141-70--1||o__S144-34--10||o__S15B-MN24--87||o__SBBL01--1||o__SURF-26--2||o__Selenomonadales--6||o__Solirubrobacterales--3||o__SpSt-1174--3||o__Sphingomonadales--19||o__Sporomusales--1||o__Steroidobacterales--1||o__Streptosporangiales--1||o__Symbiobacteriales--15||o__Synergistales--4||o__Syntrophomonadales--1||o__Thermaerobacterales--5||o__Thermococcales--1||o__Thiohalomonadales--1||o__Thiomicrospirales--7||o__Treponematales--15||o__UBA10575--1||o__UBA11346--2||o__UBA2386--2||o__UBA2770--1||o__UBA4802--4||o__UBA5070--1||o__UBA796--2||o__UBA8260--1||o__UBA8346--1||o__UBA8366--2||o__UTPRO1--2||o__Vicinamibacterales--4||o__WSZJ01--1||o__XJ16--1||o__XYA12-FULL-58-9--1||o__Xanthomonadales--19:capture_phylum_counter=p__Acidobacteriota--76||p__Actinobacteriota--58||p__Armatimonadota--4||p__Aureabacteria--2||p__Bacteroidota--6||p__Chloroflexota--13||p__Cyanobacteria--90||p__Deinococcota--1||p__Desulfobacterota--65||p__Desulfobacterota_B--2||p__Desulfobacterota_C--7||p__Desulfobacterota_E--12||p__Desulfobacterota_I--648||p__Dormibacterota--2||p__Edwardsbacteria--11||p__Fibrobacterota--3||p__Firmicutes--55||p__Firmicutes_A--17||p__Firmicutes_B--11||p__Firmicutes_C--7||p__Firmicutes_E--20||p__Firmicutes_G--4||p__Firmicutes_H--1||p__Gemmatimonadota--57||p__Halobacteriota--30||p__Hydrogenedentota--1||p__JADJOY01--1||p__Krumholzibacteriota--3||p__Methanobacteriota_B--1||p__Myxococcota--16||p__Myxococcota_A--2||p__Nitrospirota--1||p__Planctomycetota--51||p__Proteobacteria--1602||p__Spirochaetota--25||p__Synergistota--4||p__Thermoplasmatota--1||p__Verrucomicrobiota--6||p__Zixibacteria--1:capture_species_counter=s__12-FULL-67-14b sp001768615--1||s__13-2-20CM-66-19 sp019247195--1||s__20CM-2-65-7 sp003221825--3||s__20CM-4-69-16 sp001919865--1||s__40CM-4-68-19 sp001918155--1||s__40CM-4-68-19 sp005879805--2||s__AG25 sp003221005--2||s__AG41 sp003222035--1||s__Accumulibacter phosphatis_E--1||s__Achromobacter insuavis_A--1||s__Achromobacter ruhlandii--1||s__Achromobacter_A sp016462365--1||s__Acidoferrum sp003223255--23||s__Acidovorax_A oryzae--10||s__Actinoplanes auranticolor--3||s__Actinoplanes brasiliensis--1||s__Actinoplanes deccanensis--2||s__Actinoplanes durhamensis--1||s__Actinoplanes ferrugineus_A--5||s__Actinoplanes lobatus--1||s__Actinoplanes missouriensis--1||s__Actinoplanes nipponensis--1||s__Actinoplanes octamycinicus--2||s__Actinoplanes palleronii--1||s__Actinoplanes sp004001265--1||s__Actinoplanes sp016464385--1||s__Actinoplanes sp017592555--4||s__Actinoplanes tereljensis--1||s__Actinoplanes utahensis--1||s__Actinotalea sp017565425--1||s__Aeromonas aquatica--3||s__Aeromonas caviae--8||s__Aeromonas dhakensis--3||s__Aeromonas encheleia--2||s__Aeromonas eucrenophila--18||s__Aeromonas finlandensis--1||s__Aeromonas fluvialis--1||s__Aeromonas hydrophila--18||s__Aeromonas lusitana--3||s__Aeromonas popoffii--1||s__Aeromonas rivipollensis--1||s__Aeromonas salmonicida--11||s__Aeromonas sanarellii--4||s__Aeromonas schubertii--1||s__Aeromonas taiwanensis--2||s__Afipia carboxidovorans--1||s__Albimonas pacifica--1||s__Alcanivorax gelatiniphagus--1||s__Alcanivorax profundimaris--1||s__Algihabitans albus--1||s__Aliagarivorans taiwanensis--1||s__Alicyclobacillus_H macrosporangiidus_B--2||s__Alkalispirochaeta sp007130865--1||s__Altererythrobacter_F oceanensis--1||s__Amantichitinum sp001313065--1||s__Aminidesulfovibrio sp002382645--66||s__Aminomonas paucivorans--1||s__An92 sp018374635--1||s__Aquabacterium_A pictum--1||s__Aquabacterium_A sp002198735--1||s__Aquisalimonas sp012044895--2||s__Aquitalea pelogenes--4||s__Aquitalea sp003693445--21||s__Aromatoleum petrolei--18||s__Aromatoleum tolulyticum--1||s__Aromatoleum toluvorans--1||s__Azoarcus indigens--1||s__Azoarcus sp006496635--2||s__Azohydromonas aeria--3||s__Azohydromonas lata--1||s__Azonexus aromaticus_B--3||s__Azonexus fungiphilus--1||s__Azonexus hydrophilus_A--5||s__Azonexus sp002345845--2||s__Azonexus sp002470165--9||s__Azonexus sp903922075--1||s__Azorhizobium oxalatiphilum--1||s__Azospira oryzae--2||s__Azospira_A restricta--6||s__Azospirillum brasilense_B--3||s__Azospirillum oleiclasticum--1||s__Azospirillum soli--1||s__BM304 sp002868905--1||s__BOG-1363 sp003136555--2||s__BOG-908 sp003133065--1||s__BOG-933 sp003165295--1||s__BOG-933 sp903927615--2||s__Bilophila sp910585945--2||s__Blastococcus saxobsidens--1||s__Blastococcus sp000620185--2||s__Blastococcus sp003319185--1||s__Blastomonas delafieldii_A--1||s__Bordetella_C sp002209485--2||s__Bosea sp001556125--20||s__Bosea sp001713455--3||s__Bosea sp004341515--8||s__Bradyrhizobium betae_A--3||s__Bradyrhizobium japonicum_B--1||s__Bradyrhizobium lablabi--2||s__Bradyrhizobium sp013178945--8||s__Bradyrhizobium sp018131075--1||s__Bradyrhizobium sp018596315--1||s__Bradyrhizobium stylosanthis--1||s__Burkholderia oklahomensis--2||s__Butyrivibrio sp000420845--1||s__CADDZH01 sp902812455--1||s__CAG-632 sp017623675--1||s__CAIJMU01 sp903821875--1||s__CAIJXV01 sp903824675--1||s__CAILVY01 sp903837785--1||s__CAIMOR01 sp903843125--1||s__CAIOGM01 sp903857795--4||s__CAIOGM01 sp903902345--1||s__CAIOGM01 sp903929485--1||s__CAIQCK01 sp016235595--1||s__CAIRAY01 sp903876665--2||s__CAIVHB01 sp903863375--1||s__CAIWCT01 sp903911225--1||s__CAIXEA01 sp903895595--1||s__CAIYJE01 sp903926465--1||s__CAIZPE01 sp903934795--1||s__CAJBIL01 sp903939665--3||s__CGMCC-1-18722 sp016746085--24||s__Caballeronia sp009766085--1||s__Calditerricola sp017577925--1||s__Calidifontibacillus sp012840465--1||s__Capillibacterium sp012727425--1||s__Caulobacter henricii_A--4||s__Caulobacter sp011058465--4||s__Cellulomonas sp009777345--1||s__Cellulomonas sp014763765--1||s__Cellulomonas sp017744555--1||s__Cellulosimicrobium sp001942335--3||s__Chelatococcus sp018398335--1||s__Chromatium violascens--1||s__Chromatium weissei--1||s__Chromobacterium sp002213445--1||s__Chromobacterium sp002848345--1||s__Chromobacterium sp002924365--2||s__Chromobacterium sphagni--2||s__Chromobacterium subtsugae--4||s__Chromobacterium violaceum--5||s__Clostridium_Q sp009911305--1||s__Cohnella laeviribosi--1||s__Cohnella lupini--1||s__Cohnella sp003208555--1||s__Cohnella xylanilytica--29||s__Comamonas aquatica--1||s__Conexibacter woesei--1||s__Contendobacter sp012031845--2||s__Corallococcus carmarthensis--1||s__Corallococcus sp003612115--1||s__Cupriavidus necator--1||s__Curvibacter sp903834975--2||s__DP-19 sp016200545--2||s__DSGV01 sp011057325--1||s__DTU019 sp002402575--1||s__DULZ01 sp012840125--2||s__Dactylopiibacterium sp018262235--1||s__Dactylosporangium siamense--1||s__Deferrisoma sp013152215--7||s__Deinococcus sp018260405--1||s__Denitromonas sp010983895--1||s__Desulfatibacillum sp016342355--1||s__Desulfobaculum xiamenense--5||s__Desulfobulbus_A mediterraneus--1||s__Desulfocarbo indianensis--1||s__Desulfofundulus thermosubterraneus--1||s__Desulfofustis glycolicus--1||s__Desulfomicrobium escambiense--1||s__Desulfomicrobium macestii--1||s__Desulfonatronospira sp003563255--1||s__Desulfoprunum benzoelyticum--1||s__Desulfoprunum sp008933635--1||s__Desulfovibrio_R marinus--1||s__Devosia sp014837245--2||s__Dissulfurirhabdus thermomarina--32||s__Dongia mobilis--4||s__Dongia sp016183985--1||s__Duganella sp009857915--1||s__Dysosmobacter sp910579365--1||s__ER4 sp015068395--1||s__ER46 sp005792355--1||s__Ectothiorhodospira mobilis_A--5||s__Ectothiorhodospira sp000225005--1||s__Emcibacter nanhaiensis--1||s__Enterenecus sp910585155--1||s__FW300-bin19 sp004297825--1||s__Fen-1039 sp003141955--1||s__Fen-1039 sp003158875--1||s__Ferrimonas kyonanensis--1||s__Fretibacterium fastidiosum--1||s__Fundidesulfovibrio putealis--8||s__Fundidesulfovibrio sp009773665--7||s__GAS474 sp900105685--2||s__GCA-2702655 sp002702655--1||s__GCA-2746605 sp016713565--1||s__Ga0077548 sp018335895--1||s__Gemmata massiliana--1||s__Gemmobacter_B sp011059185--2||s__Geobacillus vulcani--1||s__Geobacter metallireducens--2||s__Geobacter sulfurreducens--1||s__Geodermatophilus amargosae--3||s__Geodermatophilus sp003319125--1||s__Geomesophilobacter sediminis--1||s__Geomonas propionica--1||s__Geomonas sp000023645--1||s__Geomonas sp018986935--1||s__Geomonas sp903925075--2||s__Geothrix sp013390615--1||s__Geothrix sp016195985--2||s__Geothrix sp016714685--1||s__Geothrix sp016721195--13||s__Geothrix sp903839205--3||s__Geothrix sp903840385--1||s__Geothrix sp903863195--4||s__Geothrix sp903873655--1||s__Geothrix sp903876615--1||s__Geothrix sp903884655--1||s__Gimesia panareensis--1||s__Gluconacetobacter liquefaciens--1||s__Glycocaulis alkaliphilus--1||s__Gorillibacterium timonense--1||s__Guyparkeria halophila--3||s__HCHbin5 sp015229095--1||s__Halapricum sp009741825--1||s__Haliea sp002414665--1||s__Halobacterium sp009831555--1||s__Halodesulfovibrio sp003252375--11||s__Halomonas hamiltonii--1||s__Halopiger_A goleimassiliensis--1||s__Haloplanus rubicundus--1||s__Halorientalis regularis--2||s__Halorubrum sp000746205--1||s__Halorussus salinus--1||s__Halorussus sp010747475--8||s__Halovenus sp009831575--1||s__Halovivax asiaticus--5||s__Halovivax ruber--1||s__Herbaspirillum sp000282575--1||s__Holophaga sp002297665--5||s__Holophaga sp002298155--6||s__Humidesulfovibrio sp002840405--1||s__Humidesulfovibrio sp018817515--1||s__Hwanghaeella grinnelliae--1||s__Hymenobacter caeli--1||s__Hyphomicrobium zavarzinii--1||s__ISCAR-4553 sp011682235--1||s__Ideonella_A sakaiensis--2||s__Imhoffiella drewsii--1||s__JAABTE01 sp011390035--1||s__JAANAU01 sp015231375--1||s__JAANAU01 sp015231775--3||s__JAAYAY01 sp012719125--1||s__JABFRY01 sp013140955--2||s__JABWBB01 sp013360675--1||s__JABWBD01 sp012728855--18||s__JACCQO01 sp015709205--1||s__JACDHQ01 sp013820975--1||s__JACOUN01 sp016177805--4||s__JACOUQ01 sp016177775--1||s__JACPPC01 sp016191225--1||s__JACPWG01 sp016197205--1||s__JACRCV01 sp016218825--1||s__JACZKF01 sp014860175--1||s__JADGQX01 sp017881445--10||s__JADGRF01 sp017881145--3||s__JADJOY01 sp016713535--1||s__JADJPO01 sp016713225--1||s__JADJWY01 sp016716085--1||s__JAEUJG01 sp016794765--2||s__JAEUNJ01 sp016791145--1||s__JAEUOS01 sp016790695--1||s__JAEUQQ01 sp016789685--1||s__JAFAKZ01 sp019234745--1||s__JAFAYN01 sp019240375--33||s__JAFGDS01 sp016931995--1||s__JAFGEZ01 sp016931295--3||s__JAFGJK01 sp016929135--1||s__JAFGNN01 sp018262985--1||s__JAFGQL01 sp016935695--3||s__JAFGSN01 sp016934575--1||s__JAFGVK01 sp016938035--1||s__JAFKFH01 sp017307375--1||s__JAGIBK01 sp017744355--5||s__JAGTRP01 sp018261935--7||s__JAHIKV01 sp016928165--1||s__JAHJTB01 sp018830135--2||s__Janthinobacterium sp014379395--60||s__Janthinobacterium tructae--1||s__Kineococcus siccus--1||s__Klenkia marina--1||s__Lawsonibacter sp910577805--1||s__Longimicrobium sp902805735--1||s__Longimicrobium terrae--2||s__Luteibacter sp900110505--1||s__MD308 sp000403475--1||s__MEBICO9517 sp003285105--1||s__MED-G138 sp004213565--1||s__MT45 sp900100325--1||s__MVZN01 sp017998475--1||s__Magnetaquicoccus sp002753095--1||s__Magnetospirillum sp006218045--2||s__Manganitrophus sp016200325--1||s__Maricaulis sp015665295--1||s__Marinobacter gudaonensis--1||s__Marinobacter lutaoensis--12||s__Marinobacter maroccanus--1||s__Marinobacter salsuginis--4||s__Marinobacter santoriniensis--2||s__Marinobacter segnicrescens--1||s__Marinobacter zhejiangensis--5||s__Marinobacter_A bohaiensis--1||s__Marinobacter_A halodurans--2||s__Marinobacter_A sp003789045--1||s__Marinobacterium lutimaris--1||s__Marivibrio halodurans--1||s__Massilia sp001425685--1||s__Massilia sp014171595--1||s__Megalodesulfovibrio gigas--21||s__Mesobacillus selenatarsenatis--1||s__Methylobacterium frigidaeris--1||s__Methylobacterium indicum--1||s__Methylobacterium radiodurans--1||s__Methylobacterium rhodinum--1||s__Methylobacterium sp000519085--2||s__Methylobacterium sp001422815--1||s__Methylobacterium sp001422885--1||s__Methylobacterium sp001423085--3||s__Methylobacterium sp010692745--1||s__Methylobacterium sp014873335--1||s__Methylobacterium sp900112625--3||s__Methylobacterium zatmanii--2||s__Methylocaldum szegediense--1||s__Methylophaga sp002696735--1||s__Micromonospora_E pattaloongensis--1||s__Microvirga sp000739015--1||s__Microvirga sp018069605--7||s__Microvirga thermotolerans--1||s__Microvirgula aerodenitrificans--1||s__Modestobacter caceresii--1||s__Moorella glycerini--7||s__Myxococcus hansupus--1||s__Natrarchaeobius swarupiae--2||s__Natronomonas pharaonis--2||s__Natronospirillum operosum--1||s__Nitrospirillum iridis--4||s__Nitrospirillum sp000333275--1||s__Novispirillum itersonii--1||s__Novispirillum itersonii_A--3||s__Oceanibaculum nanhaiense--1||s__Oceanimonas sp000243075--1||s__Oleisolibacter albus--4||s__Oryzomicrobium terrae--6||s__Oscillibacter sp002455655--1||s__Oscillibacter valericigenes--1||s__PFJX01 sp016219425--1||s__PFJX01 sp903918705--3||s__PNKF01 sp902825965--1||s__PRO6 sp003576765--1||s__Paenibacillus amylolyticus_B--1||s__Paenibacillus sp900111565--1||s__Paenibacillus_E sp001429545--1||s__Paenibacillus_F sp000411255--2||s__Paenibacillus_Z sp900113915--8||s__Palsa-872 sp005880945--1||s__Paludibacterium paludis--1||s__Pandoraea cepalis--1||s__Pantoea sp002359495--1||s__Pantoea sp009830035--1||s__Paraburkholderia acidipaludis--1||s__Paraburkholderia dinghuensis--2||s__Paraburkholderia madseniana--1||s__Paraburkholderia rhizosphaerae--1||s__Paraburkholderia sp004339745--1||s__Paraburkholderia sp004353915--1||s__Paraburkholderia sp004361815--1||s__Pararhodospirillum oryzae--4||s__Parasulfuritortus cantonensis--1||s__Patulibacter americanus--2||s__Paucibacter sp018780645--1||s__Pelethomonas sp910579965--1||s__Pelethomonas sp910583885--1||s__Pelomonas sp001425705--2||s__Pelotalea sp012556225--1||s__Peribacillus frigoritolerans--1||s__Phaeospirillum fulvum_B--1||s__Phaeospirillum magnetotacticum--1||s__Phaeospirillum sp903853455--1||s__Phenylobacterium sp001557235--2||s__Phormidium_A sp004299065--1||s__Phormidium_A sp009846485--2||s__Pinisolibacter sp002298965--2||s__Planobispora takensis--1||s__Plasticicumulans acidivorans--2||s__Pleomorphomonas sp004366315--1||s__Pseudoalteromonas rubra_A--1||s__Pseudodesulfovibrio hydrargyri--2||s__Pseudodesulfovibrio indicus--7||s__Pseudodesulfovibrio mercurii--4||s__Pseudodesulfovibrio sp015709315--1||s__Pseudodesulfovibrio sp017351175--1||s__Pseudodesulfuromonas sp016936455--1||s__Pseudoduganella aquatica_A--2||s__Pseudoduganella plicata--1||s__Pseudomaricurvus alcaniphilus--4||s__Pseudomonas citronellolis--2||s__Pseudomonas knackmussii--1||s__Pseudomonas nitroreducens_A--54||s__Pseudomonas sp000955805--2||s__Pseudomonas_A balearica--3||s__Pseudomonas_A sp003527165--1||s__Pseudomonas_A stutzeri_A--1||s__Pseudomonas_A stutzeri_AE--1||s__Pseudomonas_A stutzeri_AK--2||s__Pseudomonas_A stutzeri_O--2||s__Pseudomonas_B duriflava--1||s__Pseudomonas_B oryzihabitans--5||s__Pseudomonas_B oryzihabitans_E--1||s__Pseudomonas_B psychrotolerans_C--19||s__Pseudomonas_B sp001512295--55||s__Pseudomonas_D oceani--2||s__Pseudomonas_D sp012735335--2||s__Pseudomonas_E alcaligenes_B--2||s__Pseudomonas_E amygdali--2||s__Pseudomonas_E anguilliseptica--3||s__Pseudomonas_E asplenii_A--6||s__Pseudomonas_E batumici--2||s__Pseudomonas_E benzenivorans--4||s__Pseudomonas_E borbori--4||s__Pseudomonas_E brassicacearum--7||s__Pseudomonas_E cedrina--1||s__Pseudomonas_E cerasi--1||s__Pseudomonas_E chlororaphis_E--3||s__Pseudomonas_E chlororaphis_G--1||s__Pseudomonas_E cichorii--1||s__Pseudomonas_E composti--2||s__Pseudomonas_E cyclaminis--3||s__Pseudomonas_E donghuensis--2||s__Pseudomonas_E dryadis--1||s__Pseudomonas_E entomophila--1||s__Pseudomonas_E entomophila_A--4||s__Pseudomonas_E entomophila_C--1||s__Pseudomonas_E extremaustralis--2||s__Pseudomonas_E extremorientalis--9||s__Pseudomonas_E flavescens--2||s__Pseudomonas_E fluorescens_AA--2||s__Pseudomonas_E fluorescens_AP--1||s__Pseudomonas_E fluorescens_B--7||s__Pseudomonas_E fluorescens_BA--1||s__Pseudomonas_E fluorescens_BJ--1||s__Pseudomonas_E fluorescens_BT--1||s__Pseudomonas_E fluorescens_BW--4||s__Pseudomonas_E fluorescens_BX--1||s__Pseudomonas_E fluorescens_Q--2||s__Pseudomonas_E fluorescens_S--1||s__Pseudomonas_E fulgida--4||s__Pseudomonas_E fulva_B--2||s__Pseudomonas_E fuscovaginae_A--2||s__Pseudomonas_E gingeri_B--10||s__Pseudomonas_E gingeri_D--3||s__Pseudomonas_E gregormendelii--1||s__Pseudomonas_E juntendi--2||s__Pseudomonas_E khazarica--2||s__Pseudomonas_E kilonensis_B--1||s__Pseudomonas_E kitaguniensis--1||s__Pseudomonas_E laurentiana--1||s__Pseudomonas_E mendocina_C--1||s__Pseudomonas_E migulae--1||s__Pseudomonas_E mosselii--11||s__Pseudomonas_E mosselii_B--1||s__Pseudomonas_E mosselii_C--1||s__Pseudomonas_E neuropathica--1||s__Pseudomonas_E parafulva_B--4||s__Pseudomonas_E prosekii--2||s__Pseudomonas_E protegens--4||s__Pseudomonas_E protegens_B--7||s__Pseudomonas_E punonensis--1||s__Pseudomonas_E putida_C--2||s__Pseudomonas_E putida_K--1||s__Pseudomonas_E putida_P--1||s__Pseudomonas_E putida_T--1||s__Pseudomonas_E putida_U--1||s__Pseudomonas_E qingdaonensis--3||s__Pseudomonas_E sichuanensis--1||s__Pseudomonas_E silesiensis--1||s__Pseudomonas_E sivasensis--1||s__Pseudomonas_E sp000282315--1||s__Pseudomonas_E sp000282455--1||s__Pseudomonas_E sp000612585--1||s__Pseudomonas_E sp000633395--1||s__Pseudomonas_E sp000761545--36||s__Pseudomonas_E sp000801235--3||s__Pseudomonas_E sp000829415--1||s__Pseudomonas_E sp000931465--2||s__Pseudomonas_E sp001259595--2||s__Pseudomonas_E sp001297015--2||s__Pseudomonas_E sp001320525--1||s__Pseudomonas_E sp001945445--1||s__Pseudomonas_E sp002113125--1||s__Pseudomonas_E sp002113165--1||s__Pseudomonas_E sp002113595--3||s__Pseudomonas_E sp002303925--2||s__Pseudomonas_E sp002438125--1||s__Pseudomonas_E sp002439135--2||s__Pseudomonas_E sp002843605--1||s__Pseudomonas_E sp003061005--1||s__Pseudomonas_E sp003105155--1||s__Pseudomonas_E sp003205205--1||s__Pseudomonas_E sp003208235--1||s__Pseudomonas_E sp003253735--1||s__Pseudomonas_E sp003935425--1||s__Pseudomonas_E sp005508865--2||s__Pseudomonas_E sp009761815--1||s__Pseudomonas_E sp009763245--1||s__Pseudomonas_E sp009764265--16||s__Pseudomonas_E sp009861525--2||s__Pseudomonas_E sp009905615--1||s__Pseudomonas_E sp014268755--11||s__Pseudomonas_E sp014268885--1||s__Pseudomonas_E sp014268975--1||s__Pseudomonas_E sp014851765--1||s__Pseudomonas_E sp016650695--11||s__Pseudomonas_E sp016650815--1||s__Pseudomonas_E sp016901015--3||s__Pseudomonas_E sp018325905--1||s__Pseudomonas_E sp018449655--3||s__Pseudomonas_E sp019139535--2||s__Pseudomonas_E sp019168305--1||s__Pseudomonas_E sp900107395--1||s__Pseudomonas_E sp900108875--9||s__Pseudomonas_E sp900156465--2||s__Pseudomonas_E sp900187455--8||s__Pseudomonas_E sp900475325--1||s__Pseudomonas_E sp900580865--1||s__Pseudomonas_E sp900582195--4||s__Pseudomonas_E sp900585815--1||s__Pseudomonas_E sp900590755--1||s__Pseudomonas_E toyotomiensis--1||s__Pseudomonas_E umsongensis--4||s__Pseudomonas_E veronii--1||s__Pseudomonas_E viciae--4||s__Pseudomonas_F furukawaii--6||s__Pseudomonas_F lalkuanensis--2||s__Pseudomonas_F otitidis--2||s__Pseudomonas_F resinovorans_A--1||s__Pseudomonas_F resinovorans_C--2||s__Pseudomonas_F sp003234055--1||s__Pseudomonas_M sp002286785--10||s__Pseudomonas_O sp002418465--1||s__Pseudoxanthomonas kaohsiungensis--1||s__QGON01 sp011947365--1||s__Quadrisphaera sp902806005--1||s__Quisquiliibacterium transsilvanicum--1||s__R-H-3 sp002198655--1||s__R-H-3 sp002198675--1||s__RBG-16-49-21 sp017999915--1||s__RPRB01 sp017881345--2||s__Ramlibacter lithotrophicus--1||s__Rhabdaerophilum sp002256205--1||s__Rhizobacter sp000800095--7||s__Rhodoferax sp903839085--4||s__Rhodoplanes elegans--3||s__Rivicola sp002002905--2||s__Roseococcus sp014764365--2||s__Roseococcus suduntuyensis--1||s__Rubrivivax sp016790435--1||s__Rubrivivax sp903828235--1||s__Rubrivivax sp904426505--72||s__S140-43 sp015491615--14||s__S141-70 sp015490395--1||s__S144-34 sp015494165--10||s__SCN-70-22 sp016704465--1||s__SCSIO-07484 sp017656235--1||s__SKYL01 sp007121755--4||s__SLKC01 sp007134775--1||s__SLST01 sp007694025--1||s__SSA4 sp016712375--3||s__SSSZ01 sp009469675--1||s__SURF-21 sp016931915--1||s__SURF-26 sp003599815--2||s__SV1-B22 sp018398915--2||s__SYFR01 sp005800325--1||s__SYKL01 sp005797785--1||s__SZUA-370 sp003247225--1||s__Saccharibacillus alkalitolerans--1||s__Saccharospirillum sp003054965--1||s__Salinibacter ruber--2||s__Salinigranum halophilum--1||s__Salinigranum rubrum--2||s__Sanguibacter inulinus--1||s__Sanguibacter keddieii--1||s__Schaedlerella arabinosiphila--1||s__Selenomonas_A lactilytica--1||s__Selenomonas_A ruminantium_G--3||s__Selenomonas_B ruminantium_A--1||s__Selenomonas_B ruminantium_C--1||s__Shewanella loihica--1||s__Sideroxydans sp003445795--6||s__Simiduia agarivorans--1||s__Sinorhizobium sp000378985--1||s__Solidesulfovibrio aerotolerans--1||s__Solidesulfovibrio carbinolicus--5||s__Solidesulfovibrio carbinoliphilus--1||s__Solidesulfovibrio magneticus_A--460||s__Solidesulfovibrio magneticus_B--4||s__Solidesulfovibrio sp000801335--5||s__Solidesulfovibrio sp001936595--2||s__Solidesulfovibrio sp003525525--6||s__SpSt-1174 sp014762505--3||s__SpSt-583 sp011367385--5||s__SpSt-583 sp016789165--3||s__Sphingomonas elodea_A--1||s__Sphingomonas endophytica--2||s__Sphingomonas sanguinis--5||s__Sphingomonas sp000241485--1||s__Sphingomonas sp002002925--1||s__Sphingomonas sp017744835--2||s__Sphingomonas yabuuchiae--1||s__Sphingomonas_I sp003248515--2||s__Sphingorhabdus_B sp002282385--1||s__Spiro-10 sp003245785--1||s__Spiro-10 sp003246765--3||s__Spiro-10 sp003252395--1||s__Spiro-10 sp016938205--1||s__Stappia indica_A--1||s__Stappia stellulata--3||s__Stieleria sp002167455--1||s__Succinivibrio sp002473165--1||s__Sulfopaludibacter sp900290315--1||s__Sulfuriflexus mobilis--2||s__Sulfuritalea sp903933395--15||s__Sulfurivermis sp002840095--1||s__Sulfurivirga sp015490265--6||s__Symbiobacterium thermophilum--14||s__Syntrophotalea_A sp013619105--2||s__Teredinibacter turnerae_B--1||s__Terracidiphilus sp903842065--5||s__Thauera butanivorans--1||s__Thauera sp002354895--4||s__Thauera sp003963015--1||s__Thauera sp017997795--17||s__Thauera_A nasutitermitis--1||s__Thauera_A sp014489115--2||s__Thermaerobacter marianensis--2||s__Thermaerobacter sp003242195--2||s__Thermaerobacter subterraneus--1||s__Thermococcus celericrescens--1||s__Thermosinus carboxydivorans--1||s__Thioalkalivibrio halophilus--2||s__Thioalkalivibrio sp000376865--4||s__Thioalkalivibrio sp000377905--1||s__Thioalkalivibrio sp000420165--1||s__Thioalkalivibrio_A sulfidiphilus--47||s__Thioalkalivibrio_A sulfidiphilus_A--21||s__Thiobacillus sp001897675--5||s__Thiocystis violacea--1||s__Thiogranum sp011321775--4||s__Thiomicrorhabdus indica--1||s__Thiomonas sp000377645--2||s__Tistlia consotensis--2||s__Treponema_D saccharophilum--1||s__Treponema_D sp017614295--1||s__Treponema_D sp902783245--1||s__Trinickia sp005280735--1||s__UBA10939 sp002408385--2||s__UBA12037 sp003527485--1||s__UBA1479 sp002433335--1||s__UBA2219 sp002327765--12||s__UBA2226 sp001777915--1||s__UBA2226 sp018821925--3||s__UBA2255 sp002347565--7||s__UBA2270 sp903891045--1||s__UBA2386 sp016793305--2||s__UBA2402 sp903929885--1||s__UBA2770 sp002352565--1||s__UBA2804 sp017480795--3||s__UBA3069 sp002366795--1||s__UBA3282 sp002490835--1||s__UBA3282 sp910578115--1||s__UBA3465 sp002730875--1||s__UBA4093 sp002083825--82||s__UBA5070 sp016699655--1||s__UBA6 sp002508545--1||s__UBA6054 sp002429045--11||s__UBA6079 sp002428705--1||s__UBA6663 sp016789175--1||s__UBA6814 sp002452635--21||s__UBA8260 sp003134115--1||s__UBA8346 sp003501365--1||s__UBA8783 sp003516955--4||s__UBA9220 sp002347615--4||s__UBA9464 sp005801385--1||s__URHD0088 sp000518365--1||s__VFZE01 sp016871315--3||s__VGXM01 sp016873295--7||s__VIKH01 sp008080515--1||s__VJOY01 sp007109405--4||s__Variovorax paradoxus_K--1||s__Vibrio sp000960595--1||s__Vogesella fluminis--1||s__WJMS01 sp014727815--1||s__WLYX01 sp009707705--1||s__WMHbin3 sp015231915--1||s__WMHbin7 sp015231795--1||s__WRDA01 sp009783675--1||s__Wenzhouxiangella sp003565625--17||s__XBB1006 sp017615375--1||s__ZC3RG10 sp003387805--1||s__ZC3RG10 sp017577945--1||s__ZC4RG38 sp003242505--1||s__Zobellella denitrificans--20||s__Zobellella_C endophytica--5||s__Zobellella_D taiwanensis--145||s__Zoogloea ramigera--1||s__Zoogloea sp002028455--5||s__Zoogloea sp009026175--1||s__Zoogloea sp015657735--3||s__Zoogloea sp016720685--2||s__Zoogloea sp018241665--4||s__Zoogloea sp018241725--1:evalue_avg=2.472842323841342e-15:evalue_max=1.34e-12:evalue_min=1.92e-80:evalue_std=5.342670740267943e-14:evalue_sum=2.6137943363002985e-12:gapopen_avg=0.20719016083254493:gapopen_max=5.0:gapopen_min=0.0:gapopen_std=0.5654387499129319:gapopen_sum=219.0:gtdb_class_counter=c__Abditibacteria--2||c__Acidobacteriae--1||c__Anaerolineae--9||c__Aquicultoria--1||c__Armatimonadia--1||c__Bacilli--4||c__CSP1-3--2||c__Campylobacteria--44||c__Chloroflexia--2||c__Clostridia--4||c__Coriobacteriia--1||c__Dehalococcoidia--2||c__Desulfovibrionia--3||c__Desulfuromonadia--24||c__E2--1||c__Eremiobacteria--13||c__Fimbriimonadia--5||c__GCA-003054495--1||c__Gammaproteobacteria--61||c__HRBIN17--2||c__Ignavibacteria--4||c__JADGAW01--1||c__Kapabacteria--1||c__Limnochordia--7||c__Limnocylindria--16||c__Methanomethylicia--2||c__Peptococcia--4||c__Phycisphaerae--1||c__Riflemargulisbacteria--1||c__SHA-98--7||c__Sericytochromatia--2||c__Spirochaetia--1||c__UBA6077--8:gtdb_domain_counter=d__Archaea--3||d__Bacteria--235:gtdb_family_counter=f__Acidaminobacteraceae--1||f__Acidobacteriaceae--1||f__Aeromonadaceae--1||f__Alkalibacillaceae--1||f__Anaerolineaceae--7||f__Aquicultoraceae--1||f__BICA1-8--1||f__Bacillaceae_G--2||f__Baltobacteraceae--10||f__Burkholderiaceae--2||f__CF-72--8||f__CG2-30-59-28--1||f__CG2-30-66-41--1||f__CSP1-4--16||f__Capsulimonadaceae--1||f__Carboxydocellaceae--1||f__Celerinatantimonadaceae--1||f__Cellvibrionaceae--1||f__Ch115--1||f__Clostridiaceae--1||f__DRI-13--2||f__DSGV01--2||f__DTU010--6||f__DTU025--4||f__DTU073--1||f__DTU087--1||f__Desulfonatronovibrionaceae--1||f__Desulfovibrionaceae--2||f__EnvOPS12--1||f__Fimbriimonadaceae--5||f__GWF2-39-127--1||f__Geobacteraceae--18||f__HRBIN17--2||f__Halomonadaceae--1||f__Ignavibacteriaceae--3||f__JABLXJ01--2||f__JADGAW01--1||f__Lachnospiraceae--1||f__Melioribacteraceae--1||f__Methanomethylicaceae--2||f__NBRC-103111--1||f__NICIL-2--1||f__Natronincolaceae--1||f__Neiellaceae--2||f__Piscirickettsiaceae--10||f__Pseudopelobacteraceae--6||f__Psychromonadaceae--3||f__SCRA01--3||f__SpSt-165--2||f__Sulfurimonadaceae--5||f__Sulfurospirillaceae--31||f__Thermomicrobiaceae--2||f__Treponemataceae--1||f__UBA1877--2||f__UBA1924--1||f__UBA2279--1||f__UBA4093--2||f__UBA4823--1||f__UBA6016--6||f__UBA9212--1||f__Vibrionaceae--40:gtdb_genus_counter=g__Agarivorans--1||g__Alkaliphilus_A--1||g__Aminidesulfovibrio--1||g__Anaerolinea--1||g__BICA1-8--1||g__Bacillus_A--1||g__CAIQIV01--1||g__CAIXZV01--1||g__CAIYTF01--1||g__CF-72--8||g__CG2-30-59-28--1||g__CG2-30-66-41--1||g__CGMCC-1-18722--1||g__Capsulimonas--1||g__Carboxydocella--1||g__Clostridium_AM--1||g__DSGV01--2||g__DSM-9736--1||g__DSNA01--1||g__DTHL01--1||g__DUSO01--1||g__DUTS01--1||g__Desulfonatronospira--1||g__Ectobacillus--1||g__Elarobacter--8||g__Fen-1039--15||g__Fimbriimonas--2||g__Fusibacter_A--1||g__GCA-2746605--1||g__GWF2-39-127--1||g__Geoanaerobacter--2||g__Geomesophilobacter--2||g__Geomonas--13||g__HRBIN17--2||g__JAAZMF01--1||g__JABLXL01--2||g__JACPFJ01--1||g__JACRCG01--1||g__JADGAW01--1||g__JAEUSO01--1||g__JAFAIW01--1||g__JAFAMS01--1||g__JAGIBK01--1||g__Kmv14--2||g__Leptolinea--4||g__Limnobacter--2||g__MGBC165282--1||g__Marinospirillum--1||g__Melghiribacillus--1||g__Methanosuratus--2||g__Neiella--2||g__Oryzomonas--3||g__PC08-66--1||g__Paenibacillus_G--1||g__Palsa-343--1||g__Piscirickettsia--10||g__Pseudomaricurvus--1||g__Psychromonas--3||g__RGIG268--1||g__SCRA01--3||g__Salinivibrio--7||g__Solidesulfovibrio--1||g__SpSt-165--2||g__Sulfuricurvum--4||g__Sulfurospirillum--31||g__Thermanaerosceptrum--1||g__Thermomicrobium--2||g__Trichlorobacter--1||g__UBA10085--1||g__UBA2017--1||g__UBA3910--1||g__UBA4093--1||g__UBA4996--1||g__UBA5195--1||g__UBA5318--1||g__UBA5389--3||g__UBA5420--4||g__UBA6016--5||g__UBA6054--1||g__UBA6100--1||g__UBA6107--2||g__UBA9212--1||g__UphvI-Ar2--2||g__Vibrio--33||g__WJMR01--2:gtdb_order_counter=o__Acidobacteriales--1||o__Anaerolineales--9||o__Aquicultorales--1||o__Armatimonadales--1||o__Bacillales--2||o__Bacillales_D--1||o__Baltobacterales--13||o__Burkholderiales--2||o__CG2-30-59-28--1||o__CG2-30-66-41--1||o__CSP1-3--2||o__Campylobacterales--44||o__Carboxydocellales--1||o__Ch115--3||o__Clostridiales--1||o__DRI-13--3||o__DSGV01--2||o__DTU010--6||o__DTU087--1||o__DTUO25--4||o__Desulfovibrionales--3||o__Enterobacterales--47||o__Fimbriimonadales--5||o__GWF2-39-127--1||o__Geobacterales--24||o__HRBIN17--2||o__Ignavibacteriales--4||o__JADGAW01--1||o__Kapabacteriales--1||o__Lachnospirales--1||o__Limnocylindrales--16||o__Methanomethylicales--2||o__OPB41--1||o__Paenibacillales--1||o__Peptococcales--1||o__Peptostreptococcales--2||o__Phycisphaerales--1||o__Piscirickettsiales--10||o__Pseudomonadales--2||o__S15B-MN24--2||o__Thermomicrobiales--2||o__Treponematales--1||o__UBA6077--8||o__UBA9212--1:gtdb_phylum_counter=p__Acidobacteriota--1||p__Actinobacteriota--2||p__Armatimonadota--10||p__Bacteroidota--5||p__CSP1-3--2||p__Campylobacterota--44||p__Chloroflexota--37||p__Cyanobacteria--2||p__Desulfobacterota--24||p__Desulfobacterota_I--3||p__Eremiobacterota--13||p__Firmicutes--4||p__Firmicutes_A--4||p__Firmicutes_B--5||p__Firmicutes_G--14||p__Margulisbacteria--1||p__Nitrospinota--1||p__Planctomycetota--1||p__Proteobacteria--61||p__Spirochaetota--1||p__Thermoplasmatota--1||p__Thermoproteota--2:gtdb_species_counter=s__Agarivorans gilvus--1||s__Alkaliphilus_A metalliredigens--1||s__Aminidesulfovibrio sp002382645--1||s__Anaerolinea sp016213455--1||s__BICA1-8 sp000961765--1||s__Bacillus_A pseudomycoides_B--1||s__CAIQIV01 sp903871905--1||s__CAIXZV01 sp903930745--1||s__CAIYTF01 sp903915485--1||s__CF-72 sp005883405--1||s__CF-72 sp019239775--7||s__CG2-30-59-28 sp001872605--1||s__CG2-30-66-41 sp002779825--1||s__CGMCC-1-18722 sp016746085--1||s__Capsulimonas corticalis--1||s__Carboxydocella thermautotrophica--1||s__Clostridium_AM sp012926525--1||s__DSGV01 sp011057325--2||s__DSM-9736 sp900187405--1||s__DSNA01 sp011047485--1||s__DTHL01 sp011334775--1||s__DUSO01 sp012842565--1||s__DUTS01 sp012841935--1||s__Desulfonatronospira thiodismutans--1||s__Ectobacillus antri--1||s__Elarobacter beijerinckii--1||s__Elarobacter pasteuri--2||s__Elarobacter sp019233415--1||s__Elarobacter sp019235885--2||s__Elarobacter winogradskyi--2||s__Fen-1039 sp003141455--2||s__Fen-1039 sp003141955--1||s__Fen-1039 sp003142755--2||s__Fen-1039 sp003152995--1||s__Fen-1039 sp003153755--1||s__Fen-1039 sp003156975--1||s__Fen-1039 sp003157875--2||s__Fen-1039 sp003158295--1||s__Fen-1039 sp003158675--1||s__Fen-1039 sp003171035--2||s__Fen-1039 sp003171065--1||s__Fimbriimonas sp002336105--1||s__Fimbriimonas sp903927345--1||s__Fusibacter_A sp002452745--1||s__GCA-2746605 sp016713565--1||s__GWF2-39-127 sp003242895--1||s__Geoanaerobacter pelophilus--1||s__Geoanaerobacter sp000813145--1||s__Geomesophilobacter sediminis--2||s__Geomonas bemidjiensis--1||s__Geomonas bremensis--2||s__Geomonas edaphica--1||s__Geomonas ferrireducens--1||s__Geomonas oryzae--1||s__Geomonas pelophila--2||s__Geomonas silvestris--1||s__Geomonas sp000023645--2||s__Geomonas sp003490025--1||s__Geomonas sp903925075--1||s__HRBIN17 sp002898575--1||s__HRBIN17 sp011335125--1||s__JAAZMF01 sp012519025--1||s__JABLXL01 sp012839815--1||s__JABLXL01 sp013178125--1||s__JACPFJ01 sp015688915--1||s__JACRCG01 sp903925005--1||s__JADGAW01 sp015231815--1||s__JAEUSO01 sp016788605--1||s__JAFAIW01 sp019236495--1||s__JAFAMS01 sp019233165--1||s__JAGIBK01 sp017744355--1||s__Kmv14 sp014859645--1||s__Kmv14 sp016937535--1||s__Leptolinea sp012515195--1||s__Leptolinea sp012798535--1||s__Leptolinea sp012798615--1||s__Leptolinea tardivitalis--1||s__Limnobacter sp002428895--1||s__Limnobacter sp018815245--1||s__MGBC165282 sp910589265--1||s__Marinospirillum sp007116195--1||s__Melghiribacillus thermohalophilus--1||s__Methanosuratus sp014361455--1||s__Methanosuratus subterraneum_A--1||s__Neiella marina--1||s__Neiella sp014773395--1||s__Oryzomonas japonica--1||s__Oryzomonas sagensis--1||s__Oryzomonas sp008330225--1||s__PC08-66 sp000830255--1||s__Paenibacillus_G sp007786445--1||s__Palsa-343 sp003167515--1||s__Piscirickettsia litoralis--3||s__Piscirickettsia salmonis--3||s__Piscirickettsia sp001644975--4||s__Pseudomaricurvus sp018863235--1||s__Psychromonas aquimarina--1||s__Psychromonas ossibalaenae--1||s__Psychromonas sp002835995--1||s__RGIG268 sp017382775--1||s__SCRA01 sp004297985--1||s__SCRA01 sp004298665--1||s__SCRA01 sp004298675--1||s__Salinivibrio costicola--1||s__Salinivibrio kushneri--1||s__Salinivibrio proteolyticus--1||s__Salinivibrio sharmensis--1||s__Salinivibrio siamensis--1||s__Salinivibrio socompensis--1||s__Salinivibrio sp900141775--1||s__Solidesulfovibrio sp003525525--1||s__SpSt-165 sp011057335--2||s__Sulfuricurvum kujiense--1||s__Sulfuricurvum sp011391735--2||s__Sulfuricurvum sp014764075--1||s__Sulfurospirillum arsenophilum--3||s__Sulfurospirillum barnesii--2||s__Sulfurospirillum cavolei--1||s__Sulfurospirillum deleyianum--1||s__Sulfurospirillum halorespirans--4||s__Sulfurospirillum multivorans--2||s__Sulfurospirillum sp001548035--2||s__Sulfurospirillum sp002162315--5||s__Sulfurospirillum sp002307095--2||s__Sulfurospirillum sp002309535--3||s__Sulfurospirillum sp002452855--1||s__Sulfurospirillum sp009930355--1||s__Sulfurospirillum sp016930915--1||s__Sulfurospirillum sp017860615--3||s__Thermanaerosceptrum fracticalcis--1||s__Thermomicrobium roseum--1||s__Thermomicrobium sp002898975--1||s__Trichlorobacter sp002424705--1||s__UBA10085 sp012842765--1||s__UBA2017 sp002335425--1||s__UBA3910 sp002391465--1||s__UBA4093 sp002083825--1||s__UBA4996 sp012799535--1||s__UBA5195 sp903875215--1||s__UBA5318 sp002408285--1||s__UBA5389 sp002409965--2||s__UBA5389 sp019136685--1||s__UBA5420 sp012520315--1||s__UBA5420 sp012520355--1||s__UBA5420 sp012799115--1||s__UBA5420 sp012837925--1||s__UBA6016 sp002428055--5||s__UBA6054 sp003696675--1||s__UBA6100 sp016926975--1||s__UBA6107 sp002840715--1||s__UBA6107 sp003524305--1||s__UBA9212 sp9212u--1||s__UphvI-Ar2 sp016788345--1||s__UphvI-Ar2 sp018268395--1||s__Vibrio anguillarum--1||s__Vibrio aquaticus--1||s__Vibrio aquimaris--1||s__Vibrio atypicus--1||s__Vibrio bivalvicida--1||s__Vibrio brasiliensis--1||s__Vibrio caribbeanicus--1||s__Vibrio cholerae--1||s__Vibrio cidicii--1||s__Vibrio coralliilyticus--1||s__Vibrio europaeus--1||s__Vibrio fujianensis--1||s__Vibrio hepatarius_B--1||s__Vibrio injensis--1||s__Vibrio marisflavi--1||s__Vibrio metoecus--1||s__Vibrio metoecus_B--1||s__Vibrio metschnikovii--1||s__Vibrio neptunius--1||s__Vibrio ordalii--1||s__Vibrio orientalis--1||s__Vibrio ostreicida--1||s__Vibrio palustris--1||s__Vibrio pectenicida--1||s__Vibrio profundi--1||s__Vibrio sp000960595--1||s__Vibrio sp007124475--1||s__Vibrio sp013113835--1||s__Vibrio sp013369335--1||s__Vibrio tetraodonis--1||s__Vibrio tritonius--1||s__Vibrio tubiashii--1||s__Vibrio vulnificus--1||s__WJMR01 sp014727845--2:heptad_counter=MCP-24H--108||MCP-28H--4||MCP-34H--2||MCP-36H--2||MCP-38H--2||MCP-40H--1052||MCP-44H--279||MCP-52H--1700||MCP-58H--2||MCP-64H--3:lbd_counter=:lca_tree=d__Bacteria:length_avg=126.13528855250709:length_max=178.0:length_min=71.0:length_std=22.207689890694212:length_sum=133325.0:mismatch_avg=35.670766319772945:mismatch_max=81.0:mismatch_min=8.0:mismatch_std=12.682733530667795:mismatch_sum=37704.0:name=N379186:qcovhsp_avg=98.05931882686849:qcovhsp_max=100.0:qcovhsp_min=95.0:qcovhsp_std=1.607731883210334:qcovhsp_sum=103648.7:qend_avg=126.89025543992432:qend_max=182.0:qend_min=71.0:qend_std=22.568147421968174:qend_sum=134123.0:qstart_avg=2.0302743614001892:qstart_max=9.0:qstart_min=1.0:qstart_std=1.5567032534659615:qstart_sum=2146.0:ref_name_counter=GB_GCA_002083825.1_protein.faa_DAZV01000008.1_65@PF00015_full_PFAM.440.627--1||GB_GCA_002083825.1_protein.faa_DAZV01000059.1_40@PF00015_full_PFAM.411.583--112||GB_GCA_002898975.1_protein.faa_BEID01000294.1_2@PF00015_full_PFAM.352.528--1||GB_GCA_002919195.1_protein.faa_PKEU01000176.1_2@PF00015_full_PFAM.393.556--1||GB_GCA_003141955.1_protein.faa_PLOC01000101.1_17@PF00015_full_PFAM.587.753--1||GB_GCA_003153755.1_protein.faa_PMBG01000197.1_4@PF00015_full_PFAM.389.576--2||GB_GCA_003154115.1_protein.faa_PMCF01000185.1_11@PF00015_full_PFAM.422.577--1||GB_GCA_003171035.1_protein.faa_PMXR01000070.1_8@PF00015_full_PFAM.525.664--2||GB_GCA_003242505.1_protein.faa_QGUP01000079.1_6@PF00015_full_PFAM.516.687--1||GB_GCA_005883405.1_protein.faa_VBGG01000368.1_8@PF00015_full_PFAM.420.578--136||GB_GCA_005883405.1_protein.faa_VBGG01000527.1_2@PF00015_full_PFAM.558.722--7||GB_GCA_011053965.1_protein.faa_DSJO01000022.1_216@PF00015_full_PFAM.162.322--136||GB_GCA_011057325.1_protein.faa_DSGV01000012.1_60@PF00015_full_PFAM.438.612--32||GB_GCA_011057325.1_protein.faa_DSGV01000024.1_76@PF00015_full_PFAM.400.596--284||GB_GCA_012515195.1_protein.faa_JAAYYW010000388.1_5@PF00015_full_PFAM.423.591--1||GB_GCA_012841405.1_protein.faa_DUUT01000228.1_4@PF00015_full_PFAM.284.437--1||GB_GCA_016207445.1_protein.faa_JACQPS010000388.1_2@PF00015_full_PFAM.392.560--1||GB_GCA_016703545.1_protein.faa_JADJBX010000009.1_36@PF00015_full_PFAM.163.317--1||GB_GCA_016794805.1_protein.faa_JAEUJI010000349.1_25@PF00015_full_PFAM.359.548--1||GB_GCA_016875735.1_protein.faa_VGOW01000015.1_66@PF00015_full_PFAM.442.609--1||GB_GCA_017640485.1_protein.faa_JAEPQP010000118.1_4@PF00015_full_PFAM.381.579--1||GB_GCA_017744355.1_protein.faa_JAGIBK010000005.1_112@PF00015_full_PFAM.421.581--6||GB_GCA_017881545.1_protein.faa_JADGQU010000203.1_1@PF00015_full_PFAM.358.517--1||GB_GCA_017999235.1_protein.faa_JAGOBN010000664.1_1@PF00015_full_PFAM.133.293--1||GB_GCA_018815245.1_protein.faa_JAHIXK010000008.1_49@PF00015_full_PFAM.283.519--1||GB_GCA_019239775.1_protein.faa_JAFAZN010000010.1_4@PF00015_full_PFAM.393.603--19||GB_GCA_019239775.1_protein.faa_JAFAZN010000054.1_9@PF00015_full_PFAM.554.736--47||GB_GCA_019239775.1_protein.faa_JAFAZN010000098.1_50@PF00015_full_PFAM.556.728--8||GB_GCA_019239775.1_protein.faa_JAFAZN010000112.1_3@PF00015_full_PFAM.526.702--8||GB_GCA_019239775.1_protein.faa_JAFAZN010000142.1_3@PF00015_full_PFAM.375.535--40||GB_GCA_019239775.1_protein.faa_JAFAZN010000222.1_3@PF00015_full_PFAM.411.585--2||GB_GCA_019239775.1_protein.faa_JAFAZN010000304.1_38@PF00015_full_PFAM.544.718--48||GB_GCA_019239775.1_protein.faa_JAFAZN010000318.1_25@PF00015_full_PFAM.561.724--137||GB_GCA_019239775.1_protein.faa_JAFAZN010000333.1_14@PF00015_full_PFAM.411.595--5||GB_GCA_019240375.1_protein.faa_JAFAYN010000537.1_2@PF00015_full_PFAM.481.674--1||RS_GCF_000021685.1_protein.faa_NC_011959.1_932@PF00015_full_PFAM.352.528--1||RS_GCF_000424625.1_protein.faa_NZ_AUKG01000002.1_768@PF00015_full_PFAM.379.554--1||RS_GCF_000430725.1_protein.faa_NZ_AUMO01000045.1_147@PF00015_full_PFAM.316.416--1||RS_GCF_003259935.1_protein.faa_NZ_QLMH01000008.1_50@PF00015_full_PFAM.336.520--1||RS_GCF_003399765.1_protein.faa_NZ_NFZV01000044.1_3@PF00015_full_PFAM.453.644--1||RS_GCF_003797905.1_protein.faa_NZ_RKKV01000021.1_47@PF00015_full_PFAM.320.502--1||RS_GCF_013336725.1_protein.faa_NZ_JABUMR010000003.1_179@PF00015_full_PFAM.371.546--1||RS_GCF_014640555.1_protein.faa_NZ_BMHE01000028.1_73@PF00015_full_PFAM.491.669--1||RS_GCF_900112625.1_protein.faa_NZ_FOMM01000028.1_39@PF00015_full_PFAM.153.291--1:scovhsp_avg=72.64115421002838:scovhsp_max=100.0:scovhsp_min=50.0:scovhsp_std=14.146081739859277:scovhsp_sum=76781.7:send_avg=144.43803216650898:send_max=190.0:send_min=75.0:send_std=21.263101823446817:send_sum=152671.0:sstart_avg=19.493850520340587:sstart_max=80.0:sstart_min=1.0:sstart_std=18.51484381016367:sstart_sum=20605.0])0:5.2046e-05[&&NHX:Sample_counter=rhizpot1--140||rhizpot2--31||rhizpot3--105||rhiztom1--536||rhiztom2--1164||rhiztom3--964:Type_counter=GTDB--238||capture--2940:besthit_avg=71.88841807909604:besthit_max=94.3:besthit_min=38.1:besthit_std=7.426073454924792:besthit_sum=76345.5:bitscore_avg=151.6960451977401:bitscore_max=238.0:bitscore_min=61.6:bitscore_std=25.188655260008797:bitscore_sum=161101.19999999998:capture_class_counter=c__AC1--11||c__Acidobacteriae--32||c__Actinomycetia--54||c__Alphaproteobacteria--187||c__Anaerolineae--9||c__Bacilli--55||c__Bacteroidia--1||c__Binatia--2||c__Clostridia--17||c__Cyanobacteriia--3||c__Deferrisomatia--7||c__Dehalococcoidia--1||c__Deinococci--1||c__Desulfarculia--3||c__Desulfobacteria--2||c__Desulfobulbia--5||c__Desulfotomaculia--1||c__Desulfovibrionia--653||c__Desulfuromonadia--24||c__Dissulfuribacteria--32||c__Dormibacteria--2||c__Fibrobacteria--3||c__Fimbriimonadia--4||c__Gammaproteobacteria--1419||c__Gemmatimonadetes--57||c__Geothermincolia--1||c__Halobacteria--30||c__Holophagae--40||c__Hydrogenedentia--1||c__Ignavibacteria--1||c__JADJOY01--1||c__Kiritimatiellae--1||c__Krumholzibacteria--3||c__Ktedonobacteria--1||c__Leptospirae--1||c__Limnochordia--2||c__Limnocylindria--2||c__MBNT15--13||c__MHYJ01--1||c__MSB-5A5--1||c__Magnetococcia--10||c__Moorellia--9||c__Myxococcia--10||c__Negativicutes--7||c__Nitrospiria--1||c__Phycisphaerae--20||c__Planctomycetia--26||c__Polyangia--5||c__Rhodothermia--4||c__SURF-26--2||c__Sericytochromatia--87||c__Spirochaetia--20||c__Symbiobacteriia--15||c__Synergistia--4||c__Syntrophomonadia--1||c__Thermaerobacteria--5||c__Thermococci--1||c__Thermoleophilia--3||c__Thermoplasmata--1||c__UBA11346--2||c__UBA1135--2||c__UBA4802--4||c__UBA4882--2||c__UBA796--2||c__UBA994--1||c__Verrucomicrobiae--5||c__Vicinamibacteria--5||c__WTBG01--1||c__XYA12-FULL-58-9--1:capture_domain_counter=d__Archaea--32||d__Bacteria--2908:capture_family_counter=f__40CM-4-68-19--3||f__AKS1--2||f__Acetobacteraceae--7||f__Acidobacteriaceae--5||f__Aeromonadaceae--272||f__Alcanivoracaceae--2||f__Alicyclobacillaceae--2||f__Alkalispirochaetaceae--1||f__Alteromonadaceae--1||f__Aminobacteriaceae--1||f__Ancalomicrobiaceae--2||f__Anoxybacillaceae--1||f__Aquaspirillaceae--3||f__Aquisalimonadaceae--2||f__Azospirillaceae--17||f__Bacillaceae_J--1||f__Beijerinckiaceae--60||f__Brevibacillaceae--1||f__Bryobacteraceae--4||f__Burkholderiaceae--202||f__CAIJXV01--1||f__CAIOGM01--6||f__CAIQCK01--1||f__CAIRTM01--1||f__CAIZGN01--1||f__CSP1-4--2||f__Calditerricolaceae--1||f__Casp-alpha2--1||f__Caulobacteraceae--10||f__Celerinatantimonadaceae--1||f__Cellulomonadaceae--9||f__Cellvibrionaceae--6||f__Chitinibacteraceae--1||f__Chitinimonadaceae--1||f__Chromatiaceae--4||f__Chromobacteriaceae--43||f__Competibacteraceae--4||f__DSGV01--1||f__DSM-1321--1||f__DSM-18226--1||f__DSM-19610--4||f__DSM-21159--3||f__DULZ01--2||f__Deferrisomataceae--7||f__Deinococcaceae--1||f__Desulfarculaceae--1||f__Desulfatibacillaceae--1||f__Desulfobulbaceae--1||f__Desulfocapsaceae--4||f__Desulfococcaceae--1||f__Desulfomicrobiaceae--2||f__Desulfonatronovibrionaceae--1||f__Desulfovibrionaceae--650||f__Desulfovirgulaceae--1||f__Desulfuromonadaceae--1||f__Devosiaceae--2||f__Dissulfurirhabdaceae--32||f__Dongiaceae--5||f__Dormibacteraceae--1||f__Ectothiorhodospiraceae--74||f__Emcibacteraceae--1||f__Enterobacteriaceae--2||f__EtOH8--4||f__FEB-12--1||f__Fen-336--1||f__Ferrovaceae--1||f__Ferrovibrionaceae--1||f__Fibrobacteraceae--2||f__Fimbriimonadaceae--4||f__GAS474--2||f__GCA-2696645--2||f__GCA-2862545--2||f__GWC2-71-9--7||f__Gallionellaceae--7||f__Geitlerinemaceae--3||f__Gemmataceae--1||f__Gemmatimonadaceae--4||f__Geobacteraceae--10||f__Geodermatophilaceae--10||f__Geothermobacteraceae--1||f__Haladaptataceae--9||f__Halieaceae--1||f__Haloarculaceae--6||f__Halobacteriaceae--1||f__Haloferacaceae--5||f__Halofilaceae--1||f__Halomonadaceae--1||f__Halorhodospiraceae--4||f__Halothiobacillaceae--3||f__Holophagaceae--40||f__Hymenobacteraceae--1||f__Hyphomicrobiaceae--1||f__ISCAR-4553--1||f__Isosphaeraceae--1||f__JACPWG01--1||f__JACZKF01--1||f__JADGCL01--3||f__JADJOY01--1||f__JAEUOS01--1||f__JAFGIB01--3||f__JAFNAJ01--1||f__JAHJTB01--2||f__Jatrophihabitantaceae--1||f__Kineococcaceae--1||f__Kineosporiaceae--3||f__Krumholzibacteriaceae--3||f__Ktedonobacteraceae--1||f__Lachnospiraceae--8||f__Lacipirellulaceae--1||f__Leptonemataceae--1||f__Longimicrobiaceae--36||f__MBNT15--13||f__MEBIC09517--1||f__Magnetaquicoccaceae--7||f__Magnetospirillaceae--5||f__Maricaulaceae--2||f__Marispirochaetaceae--3||f__Melioribacteraceae--1||f__Methanomassiliicoccaceae--1||f__Methylococcaceae--1||f__Methylophagaceae--1||f__Micromonosporaceae--28||f__Moorellaceae--7||f__Myxococcaceae--5||f__NBRC-103111--4||f__Natrialbaceae--9||f__Natronospirillaceae--2||f__Nitrincolaceae--1||f__Oceanibaculaceae--1||f__Oleiphilaceae--31||f__Opitutaceae--1||f__Oscillospiraceae--9||f__Paenibacillaceae--43||f__Pirellulaceae--1||f__Planctomycetaceae--1||f__Pleomorphomonadaceae--1||f__Polyangiaceae--1||f__Pseudomonadaceae--512||f__Pseudopelobacteraceae--2||f__Quadrisphaeraceae--1||f__RBG-13-55-18--1||f__RSA9--10||f__Rhizobiaceae--1||f__Rhodanobacteraceae--1||f__Rhodobacteraceae--4||f__Rhodocyclaceae--135||f__Rhodospirillaceae--8||f__S140-43--14||f__S141-70--1||f__S144-34--10||f__SCUR01--1||f__SLST01--1||f__SURF-26--2||f__SV1-B22--2||f__Salinibacteraceae--2||f__Sandaracinaceae--1||f__Sedimenticolaceae--1||f__Selenomonadaceae--6||f__Shewanellaceae--2||f__Solirubrobacteraceae--3||f__SpSt-1174--3||f__Sphingomonadaceae--18||f__Stappiaceae--4||f__Stellaceae--1||f__Steroidobacteraceae--1||f__Streptosporangiaceae--1||f__Succinivibrionaceae--4||f__Symbiobacteriaceae--14||f__Synergistaceae--1||f__Syntrophomonadaceae--1||f__Syntrophotaleaceae--2||f__Termitinemataceae--1||f__Thalassobaculaceae--2||f__Thermaerobacteraceae--5||f__Thermococcaceae--1||f__Thermoguttaceae--21||f__Thermosinaceae--1||f__Thioalkalivibrionaceae--14||f__Thiobacillaceae--10||f__Thiohalomonadaceae--1||f__Thiomicrospiraceae--7||f__Treponemataceae--9||f__UBA10575--1||f__UBA11346--2||f__UBA12059--2||f__UBA1924--20||f__UBA2255--7||f__UBA2294--1||f__UBA2386--2||f__UBA2770--1||f__UBA2999--3||f__UBA4093--87||f__UBA5070--1||f__UBA5297--2||f__UBA5368--2||f__UBA5550--2||f__UBA6663--9||f__UBA7541--23||f__UBA8260--1||f__UBA8346--1||f__UBA8932--3||f__UBA9220--4||f__UBA9464--1||f__UTPRO1--2||f__UXAT02--3||f__Vibrionaceae--1||f__WMHbin7--1||f__WRDA01--1||f__Wenzhouxiangellaceae--17||f__XYA12-FULL-58-9--1||f__Xanthobacteraceae--24||f__Xanthomonadaceae--1||f__ZC4RG38--1||f__ZCTH02-B6--2:capture_genus_counter=g__12-FULL-67-14b--1||g__13-2-20CM-66-19--1||g__20CM-2-65-7--3||g__20CM-4-69-16--1||g__40CM-4-68-19--3||g__AG25--2||g__AG41--1||g__Accumulibacter--1||g__Achromobacter--2||g__Achromobacter_A--1||g__Acidoferrum--23||g__Acidovorax_A--10||g__Actinoplanes--26||g__Actinotalea--1||g__Aeromonas--77||g__Afipia--1||g__Albimonas--1||g__Alcanivorax--2||g__Algihabitans--1||g__Aliagarivorans--1||g__Alicyclobacillus_H--2||g__Alkalispirochaeta--1||g__Altererythrobacter_F--1||g__Amantichitinum--1||g__Aminidesulfovibrio--66||g__Aminomonas--1||g__An92--1||g__Aquabacterium_A--2||g__Aquisalimonas--2||g__Aquitalea--25||g__Aromatoleum--20||g__Azoarcus--3||g__Azohydromonas--4||g__Azonexus--21||g__Azorhizobium--1||g__Azospira--2||g__Azospira_A--6||g__Azospirillum--5||g__BM304--1||g__BOG-1363--2||g__BOG-908--1||g__BOG-933--3||g__Bilophila--2||g__Blastococcus--4||g__Blastomonas--1||g__Bordetella_C--2||g__Bosea--31||g__Bradyrhizobium--17||g__Burkholderia--2||g__Butyrivibrio--1||g__CADDZH01--1||g__CAG-632--1||g__CAIJMU01--1||g__CAIJXV01--1||g__CAILVY01--1||g__CAIMOR01--1||g__CAIOGM01--6||g__CAIQCK01--1||g__CAIRAY01--2||g__CAIVHB01--1||g__CAIWCT01--1||g__CAIXEA01--1||g__CAIYJE01--1||g__CAIZPE01--1||g__CAJBIL01--3||g__CGMCC-1-18722--24||g__Caballeronia--1||g__Calditerricola--1||g__Calidifontibacillus--1||g__Capillibacterium--1||g__Caulobacter--8||g__Cellulomonas--3||g__Cellulosimicrobium--3||g__Chelatococcus--1||g__Chromatium--2||g__Chromobacterium--15||g__Clostridium_Q--1||g__Cohnella--32||g__Comamonas--1||g__Conexibacter--1||g__Contendobacter--2||g__Corallococcus--2||g__Cupriavidus--1||g__Curvibacter--2||g__DP-19--2||g__DSGV01--1||g__DTU019--1||g__DULZ01--2||g__Dactylopiibacterium--1||g__Dactylosporangium--1||g__Deferrisoma--7||g__Deinococcus--1||g__Denitromonas--1||g__Desulfatibacillum--1||g__Desulfobaculum--5||g__Desulfobulbus_A--1||g__Desulfocarbo--1||g__Desulfofundulus--1||g__Desulfofustis--1||g__Desulfomicrobium--2||g__Desulfonatronospira--1||g__Desulfoprunum--2||g__Desulfovibrio_R--1||g__Devosia--2||g__Dissulfurirhabdus--32||g__Dongia--5||g__Duganella--1||g__Dysosmobacter--1||g__ER4--1||g__ER46--1||g__Ectothiorhodospira--6||g__Emcibacter--1||g__Enterenecus--1||g__FW300-bin19--1||g__Fen-1039--2||g__Ferrimonas--1||g__Fretibacterium--1||g__Fundidesulfovibrio--15||g__GAS474--2||g__GCA-2702655--1||g__GCA-2746605--1||g__Ga0077548--1||g__Gemmata--1||g__Gemmobacter_B--2||g__Geobacillus--1||g__Geobacter--3||g__Geodermatophilus--4||g__Geomesophilobacter--1||g__Geomonas--5||g__Geothrix--29||g__Gimesia--1||g__Gluconacetobacter--1||g__Glycocaulis--1||g__Gorillibacterium--1||g__Guyparkeria--3||g__HCHbin5--1||g__Halapricum--1||g__Haliea--1||g__Halobacterium--1||g__Halodesulfovibrio--11||g__Halomonas--1||g__Halopiger_A--1||g__Haloplanus--1||g__Halorientalis--2||g__Halorubrum--1||g__Halorussus--9||g__Halovenus--1||g__Halovivax--6||g__Herbaspirillum--1||g__Holophaga--11||g__Humidesulfovibrio--2||g__Hwanghaeella--1||g__Hymenobacter--1||g__Hyphomicrobium--1||g__ISCAR-4553--1||g__Ideonella_A--2||g__Imhoffiella--1||g__JAABTE01--1||g__JAANAU01--4||g__JAAYAY01--1||g__JABFRY01--2||g__JABWBB01--1||g__JABWBD01--18||g__JACCQO01--1||g__JACDHQ01--1||g__JACOUN01--4||g__JACOUQ01--1||g__JACPPC01--1||g__JACPWG01--1||g__JACRCG01--1||g__JACRCV01--1||g__JACZKF01--1||g__JADGCL01--3||g__JADGQX01--10||g__JADGRF01--3||g__JADJOY01--1||g__JADJPO01--1||g__JADJWY01--1||g__JAEUJG01--2||g__JAEUNJ01--1||g__JAEUOS01--1||g__JAEUQQ01--1||g__JAFAKZ01--1||g__JAFAYN01--33||g__JAFGDS01--1||g__JAFGEZ01--3||g__JAFGJK01--1||g__JAFGNN01--1||g__JAFGQL01--3||g__JAFGSN01--1||g__JAFGVK01--1||g__JAFKFH01--1||g__JAGIBK01--5||g__JAGTRP01--7||g__JAHIKV01--1||g__JAHJTB01--2||g__Janthinobacterium--61||g__Kineococcus--1||g__Klenkia--1||g__Lawsonibacter--1||g__Longimicrobium--3||g__Luteibacter--1||g__MD308--1||g__MEBICO9517--1||g__MED-G138--1||g__MT45--1||g__MVZN01--1||g__Magnetaquicoccus--1||g__Magnetospirillum--2||g__Manganitrophus--1||g__Maricaulis--1||g__Marinobacter--26||g__Marinobacter_A--4||g__Marinobacterium--1||g__Marivibrio--1||g__Massilia--2||g__Megalodesulfovibrio--21||g__Mesobacillus--1||g__Methylobacterium--18||g__Methylocaldum--1||g__Methylophaga--1||g__Micromonospora_E--1||g__Microvirga--9||g__Microvirgula--1||g__Modestobacter--1||g__Moorella--7||g__Myxococcus--1||g__Natrarchaeobius--2||g__Natronomonas--2||g__Natronospirillum--1||g__Nitrospirillum--5||g__Novispirillum--4||g__Oceanibaculum--1||g__Oceanimonas--1||g__Oleisolibacter--4||g__Oryzomicrobium--6||g__Oscillibacter--2||g__PFJX01--4||g__PNKF01--1||g__PRO6--1||g__Paenibacillus--2||g__Paenibacillus_E--1||g__Paenibacillus_F--2||g__Paenibacillus_Z--8||g__Palsa-872--1||g__Paludibacterium--1||g__Pandoraea--1||g__Pantoea--2||g__Paraburkholderia--8||g__Pararhodospirillum--4||g__Parasulfuritortus--1||g__Patulibacter--2||g__Paucibacter--1||g__Pelethomonas--2||g__Pelomonas--2||g__Pelotalea--1||g__Peribacillus--1||g__Phaeospirillum--3||g__Phenylobacterium--2||g__Phormidium_A--3||g__Pinisolibacter--2||g__Planobispora--1||g__Plasticicumulans--2||g__Pleomorphomonas--1||g__Pseudoalteromonas--1||g__Pseudodesulfovibrio--15||g__Pseudodesulfuromonas--1||g__Pseudoduganella--3||g__Pseudomaricurvus--4||g__Pseudomonas--59||g__Pseudomonas_A--10||g__Pseudomonas_B--81||g__Pseudomonas_D--4||g__Pseudomonas_E--329||g__Pseudomonas_F--14||g__Pseudomonas_M--10||g__Pseudomonas_O--1||g__Pseudoxanthomonas--1||g__QGON01--1||g__Quadrisphaera--1||g__Quisquiliibacterium--1||g__R-H-3--2||g__RBG-16-49-21--1||g__RPRB01--2||g__Ramlibacter--1||g__Rhabdaerophilum--1||g__Rhizobacter--7||g__Rhodoferax--4||g__Rhodoplanes--3||g__Rivicola--2||g__Roseococcus--3||g__Rubrivivax--74||g__S140-43--14||g__S141-70--1||g__S144-34--10||g__SCN-70-22--1||g__SCSIO-07484--1||g__SKYL01--4||g__SLKC01--1||g__SLST01--1||g__SSA4--3||g__SSSZ01--1||g__SURF-21--1||g__SURF-26--2||g__SV1-B22--2||g__SYFR01--1||g__SYKL01--1||g__SZUA-370--1||g__Saccharibacillus--1||g__Saccharospirillum--1||g__Salinibacter--2||g__Salinigranum--3||g__Sanguibacter--2||g__Schaedlerella--1||g__Selenomonas_A--4||g__Selenomonas_B--2||g__Shewanella--1||g__Sideroxydans--6||g__Simiduia--1||g__Sinorhizobium--1||g__Solidesulfovibrio--489||g__SpSt-1174--3||g__SpSt-583--8||g__Sphingomonas--13||g__Sphingomonas_I--2||g__Sphingorhabdus_B--1||g__Spiro-10--6||g__Stappia--4||g__Stieleria--1||g__Succinivibrio--1||g__Sulfopaludibacter--1||g__Sulfuriflexus--2||g__Sulfuritalea--15||g__Sulfurivermis--1||g__Sulfurivirga--6||g__Symbiobacterium--14||g__Syntrophotalea_A--2||g__Teredinibacter--1||g__Terracidiphilus--5||g__Thalassobaculum_A--2||g__Thauera--23||g__Thauera_A--3||g__Thermaerobacter--5||g__Thermococcus--1||g__Thermosinus--1||g__Thioalkalivibrio--14||g__Thioalkalivibrio_A--68||g__Thiobacillus--5||g__Thiocystis--1||g__Thiogranum--4||g__Thiomicrorhabdus--1||g__Thiomonas--2||g__Tistlia--2||g__Treponema_D--3||g__Trinickia--1||g__UBA10939--2||g__UBA12037--1||g__UBA1479--1||g__UBA2219--13||g__UBA2226--4||g__UBA2255--7||g__UBA2270--1||g__UBA2294--1||g__UBA2386--2||g__UBA2402--1||g__UBA2770--1||g__UBA2804--3||g__UBA3069--1||g__UBA3282--2||g__UBA3465--1||g__UBA4093--82||g__UBA5070--1||g__UBA6--1||g__UBA6054--11||g__UBA6079--1||g__UBA6663--1||g__UBA6814--21||g__UBA8260--1||g__UBA8346--1||g__UBA8783--4||g__UBA9220--4||g__UBA9464--1||g__URHD0088--1||g__VFZE01--3||g__VGXM01--7||g__VIKH01--1||g__VJOY01--4||g__Variovorax--1||g__Vibrio--1||g__Vogesella--1||g__WJMS01--1||g__WLYX01--1||g__WMHbin3--1||g__WMHbin7--1||g__WRDA01--1||g__Wenzhouxiangella--17||g__XBB1006--1||g__ZC3RG10--2||g__ZC4RG38--1||g__Zobellella--20||g__Zobellella_C--5||g__Zobellella_D--145||g__Zoogloea--17:capture_order_counter=o__AC1--11||o__AKS1--2||o__ATCC43930--1||o__Acetobacterales--7||o__Acidobacteriales--5||o__Acidoferrales--23||o__Actinomycetales--14||o__Adiutricales--2||o__Alicyclobacillales--2||o__Anaerolineales--9||o__Azospirillales--17||o__Bacillales--1||o__Bacillales_B--2||o__Bacillales_C--1||o__Brevibacillales--1||o__Bryobacterales--4||o__Burkholderiales--408||o__CAIKKV01--1||o__CAIYCZ01--1||o__Calditerricolales--1||o__Caulobacterales--12||o__Chromatiales--5||o__Competibacterales--4||o__Cyanobacteriales--3||o__Cytophagales--1||o__DSGV01--1||o__DSM-19610--4||o__DSM-27196--2||o__DULZ01--2||o__Deferrisomatales--7||o__Deinococcales--1||o__Desulfarculales--1||o__Desulfobacterales--2||o__Desulfobulbales--5||o__Desulfotomaculales--1||o__Desulfovibrionales--653||o__Desulfuromonadales--6||o__Dissulfuribacterales--32||o__Dongiales--5||o__Dormibacterales--1||o__Ectothiorhodospirales--88||o__Enterobacterales--283||o__Fen-336--1||o__Ferrovibrionales--1||o__Fibrobacterales--2||o__Fimbriimonadales--4||o__GN15--1||o__Gemmatales--1||o__Gemmatimonadales--11||o__Geobacterales--18||o__Geothermincolales--1||o__Halobacteriales--30||o__Halothiobacillales--3||o__Holophagales--40||o__Hydrogenedentiales--1||o__Ignavibacteriales--1||o__Isosphaerales--1||o__JAAYKD01--1||o__JADJOY01--1||o__JC444--3||o__Kiloniellales--3||o__Krumholzibacteriales--3||o__Ktedonobacterales--1||o__Lachnospirales--8||o__Leptospirales--1||o__Limnochordales_A--2||o__Limnocylindrales--2||o__Longimicrobiales--46||o__MBNT15--13||o__Magnetococcales--10||o__Methanomassiliicoccales--1||o__Methylacidiphilales--2||o__Methylococcales--1||o__Moorellales--7||o__Mycobacteriales--39||o__Myxococcales--10||o__Nitrococcales--6||o__Nitrosococcales--1||o__Oceanibaculales--1||o__Opitutales--1||o__Oscillospirales--9||o__Paenibacillales--47||o__Palsa-1439--1||o__Pedosphaerales--1||o__Phycisphaerales--20||o__Pirellulales--23||o__Planctomycetales--1||o__Polyangiales--5||o__Pseudomonadales--556||o__Rhizobiales--95||o__Rhodobacterales--4||o__Rhodospirillales--18||o__Rhodothermales--4||o__S140-43--14||o__S141-70--1||o__S144-34--10||o__S15B-MN24--87||o__SBBL01--1||o__SURF-26--2||o__Selenomonadales--6||o__Solirubrobacterales--3||o__SpSt-1174--3||o__Sphingomonadales--19||o__Sporomusales--1||o__Steroidobacterales--1||o__Streptosporangiales--1||o__Symbiobacteriales--15||o__Synergistales--4||o__Syntrophomonadales--1||o__Thalassobaculales--2||o__Thermaerobacterales--5||o__Thermococcales--1||o__Thiohalomonadales--1||o__Thiomicrospirales--7||o__Treponematales--15||o__UBA10575--1||o__UBA11346--2||o__UBA2386--2||o__UBA2770--1||o__UBA4802--4||o__UBA5070--1||o__UBA796--2||o__UBA8260--1||o__UBA8346--1||o__UBA8366--2||o__UTPRO1--2||o__Vicinamibacterales--4||o__WSZJ01--1||o__XJ16--1||o__XYA12-FULL-58-9--1||o__Xanthomonadales--19:capture_phylum_counter=p__Acidobacteriota--77||p__Actinobacteriota--58||p__Armatimonadota--4||p__Aureabacteria--2||p__Bacteroidota--6||p__Chloroflexota--13||p__Cyanobacteria--90||p__Deinococcota--1||p__Desulfobacterota--67||p__Desulfobacterota_B--2||p__Desulfobacterota_C--7||p__Desulfobacterota_E--13||p__Desulfobacterota_I--653||p__Dormibacterota--2||p__Edwardsbacteria--11||p__Fibrobacterota--3||p__Firmicutes--55||p__Firmicutes_A--17||p__Firmicutes_B--11||p__Firmicutes_C--7||p__Firmicutes_E--20||p__Firmicutes_G--4||p__Firmicutes_H--1||p__Gemmatimonadota--57||p__Halobacteriota--30||p__Hydrogenedentota--1||p__JADJOY01--1||p__Krumholzibacteriota--3||p__Methanobacteriota_B--1||p__Myxococcota--16||p__Myxococcota_A--2||p__Nitrospirota--1||p__Planctomycetota--51||p__Proteobacteria--1616||p__Spirochaetota--25||p__Synergistota--4||p__Thermoplasmatota--1||p__Verrucomicrobiota--6||p__Zixibacteria--1:capture_species_counter=s__12-FULL-67-14b sp001768615--1||s__13-2-20CM-66-19 sp019247195--1||s__20CM-2-65-7 sp003221825--3||s__20CM-4-69-16 sp001919865--1||s__40CM-4-68-19 sp001918155--1||s__40CM-4-68-19 sp005879805--2||s__AG25 sp003221005--2||s__AG41 sp003222035--1||s__Accumulibacter phosphatis_E--1||s__Achromobacter insuavis_A--1||s__Achromobacter ruhlandii--1||s__Achromobacter_A sp016462365--1||s__Acidoferrum sp003223255--23||s__Acidovorax_A oryzae--10||s__Actinoplanes auranticolor--3||s__Actinoplanes brasiliensis--1||s__Actinoplanes deccanensis--2||s__Actinoplanes durhamensis--1||s__Actinoplanes ferrugineus_A--5||s__Actinoplanes lobatus--1||s__Actinoplanes missouriensis--1||s__Actinoplanes nipponensis--1||s__Actinoplanes octamycinicus--2||s__Actinoplanes palleronii--1||s__Actinoplanes sp004001265--1||s__Actinoplanes sp016464385--1||s__Actinoplanes sp017592555--4||s__Actinoplanes tereljensis--1||s__Actinoplanes utahensis--1||s__Actinotalea sp017565425--1||s__Aeromonas aquatica--3||s__Aeromonas caviae--8||s__Aeromonas dhakensis--3||s__Aeromonas encheleia--2||s__Aeromonas eucrenophila--18||s__Aeromonas finlandensis--1||s__Aeromonas fluvialis--1||s__Aeromonas hydrophila--18||s__Aeromonas lusitana--3||s__Aeromonas popoffii--1||s__Aeromonas rivipollensis--1||s__Aeromonas salmonicida--11||s__Aeromonas sanarellii--4||s__Aeromonas schubertii--1||s__Aeromonas taiwanensis--2||s__Afipia carboxidovorans--1||s__Albimonas pacifica--1||s__Alcanivorax gelatiniphagus--1||s__Alcanivorax profundimaris--1||s__Algihabitans albus--1||s__Aliagarivorans taiwanensis--1||s__Alicyclobacillus_H macrosporangiidus_B--2||s__Alkalispirochaeta sp007130865--1||s__Altererythrobacter_F oceanensis--1||s__Amantichitinum sp001313065--1||s__Aminidesulfovibrio sp002382645--66||s__Aminomonas paucivorans--1||s__An92 sp018374635--1||s__Aquabacterium_A pictum--1||s__Aquabacterium_A sp002198735--1||s__Aquisalimonas sp012044895--2||s__Aquitalea pelogenes--4||s__Aquitalea sp003693445--21||s__Aromatoleum petrolei--18||s__Aromatoleum tolulyticum--1||s__Aromatoleum toluvorans--1||s__Azoarcus indigens--1||s__Azoarcus sp006496635--2||s__Azohydromonas aeria--3||s__Azohydromonas lata--1||s__Azonexus aromaticus_B--3||s__Azonexus fungiphilus--1||s__Azonexus hydrophilus_A--5||s__Azonexus sp002345845--2||s__Azonexus sp002470165--9||s__Azonexus sp903922075--1||s__Azorhizobium oxalatiphilum--1||s__Azospira oryzae--2||s__Azospira_A restricta--6||s__Azospirillum brasilense_B--3||s__Azospirillum oleiclasticum--1||s__Azospirillum soli--1||s__BM304 sp002868905--1||s__BOG-1363 sp003136555--2||s__BOG-908 sp003133065--1||s__BOG-933 sp003165295--1||s__BOG-933 sp903927615--2||s__Bilophila sp910585945--2||s__Blastococcus saxobsidens--1||s__Blastococcus sp000620185--2||s__Blastococcus sp003319185--1||s__Blastomonas delafieldii_A--1||s__Bordetella_C sp002209485--2||s__Bosea sp001556125--20||s__Bosea sp001713455--3||s__Bosea sp004341515--8||s__Bradyrhizobium betae_A--3||s__Bradyrhizobium japonicum_B--1||s__Bradyrhizobium lablabi--2||s__Bradyrhizobium sp013178945--8||s__Bradyrhizobium sp018131075--1||s__Bradyrhizobium sp018596315--1||s__Bradyrhizobium stylosanthis--1||s__Burkholderia oklahomensis--2||s__Butyrivibrio sp000420845--1||s__CADDZH01 sp902812455--1||s__CAG-632 sp017623675--1||s__CAIJMU01 sp903821875--1||s__CAIJXV01 sp903824675--1||s__CAILVY01 sp903837785--1||s__CAIMOR01 sp903843125--1||s__CAIOGM01 sp903857795--4||s__CAIOGM01 sp903902345--1||s__CAIOGM01 sp903929485--1||s__CAIQCK01 sp016235595--1||s__CAIRAY01 sp903876665--2||s__CAIVHB01 sp903863375--1||s__CAIWCT01 sp903911225--1||s__CAIXEA01 sp903895595--1||s__CAIYJE01 sp903926465--1||s__CAIZPE01 sp903934795--1||s__CAJBIL01 sp903939665--3||s__CGMCC-1-18722 sp016746085--24||s__Caballeronia sp009766085--1||s__Calditerricola sp017577925--1||s__Calidifontibacillus sp012840465--1||s__Capillibacterium sp012727425--1||s__Caulobacter henricii_A--4||s__Caulobacter sp011058465--4||s__Cellulomonas sp009777345--1||s__Cellulomonas sp014763765--1||s__Cellulomonas sp017744555--1||s__Cellulosimicrobium sp001942335--3||s__Chelatococcus sp018398335--1||s__Chromatium violascens--1||s__Chromatium weissei--1||s__Chromobacterium sp002213445--1||s__Chromobacterium sp002848345--1||s__Chromobacterium sp002924365--2||s__Chromobacterium sphagni--2||s__Chromobacterium subtsugae--4||s__Chromobacterium violaceum--5||s__Clostridium_Q sp009911305--1||s__Cohnella laeviribosi--1||s__Cohnella lupini--1||s__Cohnella sp003208555--1||s__Cohnella xylanilytica--29||s__Comamonas aquatica--1||s__Conexibacter woesei--1||s__Contendobacter sp012031845--2||s__Corallococcus carmarthensis--1||s__Corallococcus sp003612115--1||s__Cupriavidus necator--1||s__Curvibacter sp903834975--2||s__DP-19 sp016200545--2||s__DSGV01 sp011057325--1||s__DTU019 sp002402575--1||s__DULZ01 sp012840125--2||s__Dactylopiibacterium sp018262235--1||s__Dactylosporangium siamense--1||s__Deferrisoma sp013152215--7||s__Deinococcus sp018260405--1||s__Denitromonas sp010983895--1||s__Desulfatibacillum sp016342355--1||s__Desulfobaculum xiamenense--5||s__Desulfobulbus_A mediterraneus--1||s__Desulfocarbo indianensis--1||s__Desulfofundulus thermosubterraneus--1||s__Desulfofustis glycolicus--1||s__Desulfomicrobium escambiense--1||s__Desulfomicrobium macestii--1||s__Desulfonatronospira sp003563255--1||s__Desulfoprunum benzoelyticum--1||s__Desulfoprunum sp008933635--1||s__Desulfovibrio_R marinus--1||s__Devosia sp014837245--2||s__Dissulfurirhabdus thermomarina--32||s__Dongia mobilis--4||s__Dongia sp016183985--1||s__Duganella sp009857915--1||s__Dysosmobacter sp910579365--1||s__ER4 sp015068395--1||s__ER46 sp005792355--1||s__Ectothiorhodospira mobilis_A--5||s__Ectothiorhodospira sp000225005--1||s__Emcibacter nanhaiensis--1||s__Enterenecus sp910585155--1||s__FW300-bin19 sp004297825--1||s__Fen-1039 sp003141955--1||s__Fen-1039 sp003158875--1||s__Ferrimonas kyonanensis--1||s__Fretibacterium fastidiosum--1||s__Fundidesulfovibrio putealis--8||s__Fundidesulfovibrio sp009773665--7||s__GAS474 sp900105685--2||s__GCA-2702655 sp002702655--1||s__GCA-2746605 sp016713565--1||s__Ga0077548 sp018335895--1||s__Gemmata massiliana--1||s__Gemmobacter_B sp011059185--2||s__Geobacillus vulcani--1||s__Geobacter metallireducens--2||s__Geobacter sulfurreducens--1||s__Geodermatophilus amargosae--3||s__Geodermatophilus sp003319125--1||s__Geomesophilobacter sediminis--1||s__Geomonas propionica--1||s__Geomonas sp000023645--1||s__Geomonas sp018986935--1||s__Geomonas sp903925075--2||s__Geothrix sp013390615--1||s__Geothrix sp016195985--2||s__Geothrix sp016714685--1||s__Geothrix sp016721195--13||s__Geothrix sp903839205--4||s__Geothrix sp903840385--1||s__Geothrix sp903863195--4||s__Geothrix sp903873655--1||s__Geothrix sp903876615--1||s__Geothrix sp903884655--1||s__Gimesia panareensis--1||s__Gluconacetobacter liquefaciens--1||s__Glycocaulis alkaliphilus--1||s__Gorillibacterium timonense--1||s__Guyparkeria halophila--3||s__HCHbin5 sp015229095--1||s__Halapricum sp009741825--1||s__Haliea sp002414665--1||s__Halobacterium sp009831555--1||s__Halodesulfovibrio sp003252375--11||s__Halomonas hamiltonii--1||s__Halopiger_A goleimassiliensis--1||s__Haloplanus rubicundus--1||s__Halorientalis regularis--2||s__Halorubrum sp000746205--1||s__Halorussus salinus--1||s__Halorussus sp010747475--8||s__Halovenus sp009831575--1||s__Halovivax asiaticus--5||s__Halovivax ruber--1||s__Herbaspirillum sp000282575--1||s__Holophaga sp002297665--5||s__Holophaga sp002298155--6||s__Humidesulfovibrio sp002840405--1||s__Humidesulfovibrio sp018817515--1||s__Hwanghaeella grinnelliae--1||s__Hymenobacter caeli--1||s__Hyphomicrobium zavarzinii--1||s__ISCAR-4553 sp011682235--1||s__Ideonella_A sakaiensis--2||s__Imhoffiella drewsii--1||s__JAABTE01 sp011390035--1||s__JAANAU01 sp015231375--1||s__JAANAU01 sp015231775--3||s__JAAYAY01 sp012719125--1||s__JABFRY01 sp013140955--2||s__JABWBB01 sp013360675--1||s__JABWBD01 sp012728855--18||s__JACCQO01 sp015709205--1||s__JACDHQ01 sp013820975--1||s__JACOUN01 sp016177805--4||s__JACOUQ01 sp016177775--1||s__JACPPC01 sp016191225--1||s__JACPWG01 sp016197205--1||s__JACRCG01 sp903901875--1||s__JACRCV01 sp016218825--1||s__JACZKF01 sp014860175--1||s__JADGCL01 sp015229005--3||s__JADGQX01 sp017881445--10||s__JADGRF01 sp017881145--3||s__JADJOY01 sp016713535--1||s__JADJPO01 sp016713225--1||s__JADJWY01 sp016716085--1||s__JAEUJG01 sp016794765--2||s__JAEUNJ01 sp016791145--1||s__JAEUOS01 sp016790695--1||s__JAEUQQ01 sp016789685--1||s__JAFAKZ01 sp019234745--1||s__JAFAYN01 sp019240375--33||s__JAFGDS01 sp016931995--1||s__JAFGEZ01 sp016931295--3||s__JAFGJK01 sp016929135--1||s__JAFGNN01 sp018262985--1||s__JAFGQL01 sp016935695--3||s__JAFGSN01 sp016934575--1||s__JAFGVK01 sp016938035--1||s__JAFKFH01 sp017307375--1||s__JAGIBK01 sp017744355--5||s__JAGTRP01 sp018261935--7||s__JAHIKV01 sp016928165--1||s__JAHJTB01 sp018830135--2||s__Janthinobacterium sp014379395--60||s__Janthinobacterium tructae--1||s__Kineococcus siccus--1||s__Klenkia marina--1||s__Lawsonibacter sp910577805--1||s__Longimicrobium sp902805735--1||s__Longimicrobium terrae--2||s__Luteibacter sp900110505--1||s__MD308 sp000403475--1||s__MEBICO9517 sp003285105--1||s__MED-G138 sp004213565--1||s__MT45 sp900100325--1||s__MVZN01 sp017998475--1||s__Magnetaquicoccus sp002753095--1||s__Magnetospirillum sp006218045--2||s__Manganitrophus sp016200325--1||s__Maricaulis sp015665295--1||s__Marinobacter gudaonensis--1||s__Marinobacter lutaoensis--12||s__Marinobacter maroccanus--1||s__Marinobacter salsuginis--4||s__Marinobacter santoriniensis--2||s__Marinobacter segnicrescens--1||s__Marinobacter zhejiangensis--5||s__Marinobacter_A bohaiensis--1||s__Marinobacter_A halodurans--2||s__Marinobacter_A sp003789045--1||s__Marinobacterium lutimaris--1||s__Marivibrio halodurans--1||s__Massilia sp001425685--1||s__Massilia sp014171595--1||s__Megalodesulfovibrio gigas--21||s__Mesobacillus selenatarsenatis--1||s__Methylobacterium frigidaeris--1||s__Methylobacterium indicum--1||s__Methylobacterium radiodurans--1||s__Methylobacterium rhodinum--1||s__Methylobacterium sp000519085--2||s__Methylobacterium sp001422815--1||s__Methylobacterium sp001422885--1||s__Methylobacterium sp001423085--3||s__Methylobacterium sp010692745--1||s__Methylobacterium sp014873335--1||s__Methylobacterium sp900112625--3||s__Methylobacterium zatmanii--2||s__Methylocaldum szegediense--1||s__Methylophaga sp002696735--1||s__Micromonospora_E pattaloongensis--1||s__Microvirga sp000739015--1||s__Microvirga sp018069605--7||s__Microvirga thermotolerans--1||s__Microvirgula aerodenitrificans--1||s__Modestobacter caceresii--1||s__Moorella glycerini--7||s__Myxococcus hansupus--1||s__Natrarchaeobius swarupiae--2||s__Natronomonas pharaonis--2||s__Natronospirillum operosum--1||s__Nitrospirillum iridis--4||s__Nitrospirillum sp000333275--1||s__Novispirillum itersonii--1||s__Novispirillum itersonii_A--3||s__Oceanibaculum nanhaiense--1||s__Oceanimonas sp000243075--1||s__Oleisolibacter albus--4||s__Oryzomicrobium terrae--6||s__Oscillibacter sp002455655--1||s__Oscillibacter valericigenes--1||s__PFJX01 sp016219425--1||s__PFJX01 sp903918705--3||s__PNKF01 sp902825965--1||s__PRO6 sp003576765--1||s__Paenibacillus amylolyticus_B--1||s__Paenibacillus sp900111565--1||s__Paenibacillus_E sp001429545--1||s__Paenibacillus_F sp000411255--2||s__Paenibacillus_Z sp900113915--8||s__Palsa-872 sp005880945--1||s__Paludibacterium paludis--1||s__Pandoraea cepalis--1||s__Pantoea sp002359495--1||s__Pantoea sp009830035--1||s__Paraburkholderia acidipaludis--1||s__Paraburkholderia dinghuensis--2||s__Paraburkholderia madseniana--1||s__Paraburkholderia rhizosphaerae--1||s__Paraburkholderia sp004339745--1||s__Paraburkholderia sp004353915--1||s__Paraburkholderia sp004361815--1||s__Pararhodospirillum oryzae--4||s__Parasulfuritortus cantonensis--1||s__Patulibacter americanus--2||s__Paucibacter sp018780645--1||s__Pelethomonas sp910579965--1||s__Pelethomonas sp910583885--1||s__Pelomonas sp001425705--2||s__Pelotalea sp012556225--1||s__Peribacillus frigoritolerans--1||s__Phaeospirillum fulvum_B--1||s__Phaeospirillum magnetotacticum--1||s__Phaeospirillum sp903853455--1||s__Phenylobacterium sp001557235--2||s__Phormidium_A sp004299065--1||s__Phormidium_A sp009846485--2||s__Pinisolibacter sp002298965--2||s__Planobispora takensis--1||s__Plasticicumulans acidivorans--2||s__Pleomorphomonas sp004366315--1||s__Pseudoalteromonas rubra_A--1||s__Pseudodesulfovibrio hydrargyri--2||s__Pseudodesulfovibrio indicus--7||s__Pseudodesulfovibrio mercurii--4||s__Pseudodesulfovibrio sp015709315--1||s__Pseudodesulfovibrio sp017351175--1||s__Pseudodesulfuromonas sp016936455--1||s__Pseudoduganella aquatica_A--2||s__Pseudoduganella plicata--1||s__Pseudomaricurvus alcaniphilus--4||s__Pseudomonas citronellolis--2||s__Pseudomonas knackmussii--1||s__Pseudomonas nitroreducens_A--54||s__Pseudomonas sp000955805--2||s__Pseudomonas_A balearica--3||s__Pseudomonas_A sp003527165--1||s__Pseudomonas_A stutzeri_A--1||s__Pseudomonas_A stutzeri_AE--1||s__Pseudomonas_A stutzeri_AK--2||s__Pseudomonas_A stutzeri_O--2||s__Pseudomonas_B duriflava--1||s__Pseudomonas_B oryzihabitans--5||s__Pseudomonas_B oryzihabitans_E--1||s__Pseudomonas_B psychrotolerans_C--19||s__Pseudomonas_B sp001512295--55||s__Pseudomonas_D oceani--2||s__Pseudomonas_D sp012735335--2||s__Pseudomonas_E alcaligenes_B--2||s__Pseudomonas_E amygdali--2||s__Pseudomonas_E anguilliseptica--3||s__Pseudomonas_E asplenii_A--6||s__Pseudomonas_E batumici--2||s__Pseudomonas_E benzenivorans--4||s__Pseudomonas_E borbori--4||s__Pseudomonas_E brassicacearum--7||s__Pseudomonas_E cedrina--1||s__Pseudomonas_E cerasi--1||s__Pseudomonas_E chlororaphis_E--3||s__Pseudomonas_E chlororaphis_G--1||s__Pseudomonas_E cichorii--1||s__Pseudomonas_E composti--2||s__Pseudomonas_E cyclaminis--3||s__Pseudomonas_E donghuensis--2||s__Pseudomonas_E dryadis--1||s__Pseudomonas_E entomophila--1||s__Pseudomonas_E entomophila_A--4||s__Pseudomonas_E entomophila_C--1||s__Pseudomonas_E extremaustralis--2||s__Pseudomonas_E extremorientalis--9||s__Pseudomonas_E flavescens--2||s__Pseudomonas_E fluorescens_AA--2||s__Pseudomonas_E fluorescens_AP--1||s__Pseudomonas_E fluorescens_B--7||s__Pseudomonas_E fluorescens_BA--1||s__Pseudomonas_E fluorescens_BJ--1||s__Pseudomonas_E fluorescens_BT--1||s__Pseudomonas_E fluorescens_BW--4||s__Pseudomonas_E fluorescens_BX--1||s__Pseudomonas_E fluorescens_Q--2||s__Pseudomonas_E fluorescens_S--1||s__Pseudomonas_E fulgida--4||s__Pseudomonas_E fulva_B--2||s__Pseudomonas_E fuscovaginae_A--2||s__Pseudomonas_E gingeri_B--10||s__Pseudomonas_E gingeri_D--3||s__Pseudomonas_E gregormendelii--1||s__Pseudomonas_E juntendi--2||s__Pseudomonas_E khazarica--2||s__Pseudomonas_E kilonensis_B--1||s__Pseudomonas_E kitaguniensis--2||s__Pseudomonas_E laurentiana--1||s__Pseudomonas_E marginalis_B--1||s__Pseudomonas_E mendocina_C--1||s__Pseudomonas_E migulae--1||s__Pseudomonas_E mosselii--11||s__Pseudomonas_E mosselii_B--1||s__Pseudomonas_E mosselii_C--1||s__Pseudomonas_E neuropathica--1||s__Pseudomonas_E parafulva_B--4||s__Pseudomonas_E prosekii--2||s__Pseudomonas_E protegens--4||s__Pseudomonas_E protegens_B--7||s__Pseudomonas_E punonensis--1||s__Pseudomonas_E putida_C--2||s__Pseudomonas_E putida_K--1||s__Pseudomonas_E putida_P--1||s__Pseudomonas_E putida_T--1||s__Pseudomonas_E putida_U--1||s__Pseudomonas_E qingdaonensis--3||s__Pseudomonas_E sichuanensis--1||s__Pseudomonas_E silesiensis--1||s__Pseudomonas_E sivasensis--1||s__Pseudomonas_E sp000282315--1||s__Pseudomonas_E sp000282455--1||s__Pseudomonas_E sp000612585--1||s__Pseudomonas_E sp000633395--1||s__Pseudomonas_E sp000761545--36||s__Pseudomonas_E sp000801235--3||s__Pseudomonas_E sp000829415--1||s__Pseudomonas_E sp000931465--2||s__Pseudomonas_E sp001259595--2||s__Pseudomonas_E sp001297015--2||s__Pseudomonas_E sp001320525--1||s__Pseudomonas_E sp001945445--1||s__Pseudomonas_E sp002113125--1||s__Pseudomonas_E sp002113165--1||s__Pseudomonas_E sp002113595--3||s__Pseudomonas_E sp002303925--2||s__Pseudomonas_E sp002438125--1||s__Pseudomonas_E sp002439135--2||s__Pseudomonas_E sp002843605--1||s__Pseudomonas_E sp003061005--1||s__Pseudomonas_E sp003105155--1||s__Pseudomonas_E sp003205205--1||s__Pseudomonas_E sp003208235--1||s__Pseudomonas_E sp003253735--1||s__Pseudomonas_E sp003935425--1||s__Pseudomonas_E sp005508865--2||s__Pseudomonas_E sp009761815--1||s__Pseudomonas_E sp009763245--1||s__Pseudomonas_E sp009764265--16||s__Pseudomonas_E sp009861525--2||s__Pseudomonas_E sp009905615--1||s__Pseudomonas_E sp014268755--11||s__Pseudomonas_E sp014268885--1||s__Pseudomonas_E sp014268975--1||s__Pseudomonas_E sp014851765--1||s__Pseudomonas_E sp016650695--12||s__Pseudomonas_E sp016650815--1||s__Pseudomonas_E sp016901015--3||s__Pseudomonas_E sp018325905--1||s__Pseudomonas_E sp018449655--3||s__Pseudomonas_E sp019139535--2||s__Pseudomonas_E sp019168305--1||s__Pseudomonas_E sp900107395--1||s__Pseudomonas_E sp900108875--9||s__Pseudomonas_E sp900156465--2||s__Pseudomonas_E sp900187455--8||s__Pseudomonas_E sp900475325--1||s__Pseudomonas_E sp900580865--1||s__Pseudomonas_E sp900582195--4||s__Pseudomonas_E sp900585815--1||s__Pseudomonas_E sp900590755--1||s__Pseudomonas_E toyotomiensis--1||s__Pseudomonas_E umsongensis--4||s__Pseudomonas_E veronii--1||s__Pseudomonas_E viciae--4||s__Pseudomonas_F furukawaii--6||s__Pseudomonas_F lalkuanensis--2||s__Pseudomonas_F otitidis--2||s__Pseudomonas_F resinovorans_A--1||s__Pseudomonas_F resinovorans_C--2||s__Pseudomonas_F sp003234055--1||s__Pseudomonas_M sp002286785--10||s__Pseudomonas_O sp002418465--1||s__Pseudoxanthomonas kaohsiungensis--1||s__QGON01 sp011947365--1||s__Quadrisphaera sp902806005--1||s__Quisquiliibacterium transsilvanicum--1||s__R-H-3 sp002198655--1||s__R-H-3 sp002198675--1||s__RBG-16-49-21 sp017999915--1||s__RPRB01 sp017881345--2||s__Ramlibacter lithotrophicus--1||s__Rhabdaerophilum sp002256205--1||s__Rhizobacter sp000800095--7||s__Rhodoferax sp903839085--4||s__Rhodoplanes elegans--3||s__Rivicola sp002002905--2||s__Roseococcus sp014764365--2||s__Roseococcus suduntuyensis--1||s__Rubrivivax sp016790435--1||s__Rubrivivax sp903828235--1||s__Rubrivivax sp904426505--72||s__S140-43 sp015491615--14||s__S141-70 sp015490395--1||s__S144-34 sp015494165--10||s__SCN-70-22 sp016704465--1||s__SCSIO-07484 sp017656235--1||s__SKYL01 sp007121755--4||s__SLKC01 sp007134775--1||s__SLST01 sp007694025--1||s__SSA4 sp016712375--3||s__SSSZ01 sp009469675--1||s__SURF-21 sp016931915--1||s__SURF-26 sp003599815--2||s__SV1-B22 sp018398915--2||s__SYFR01 sp005800325--1||s__SYKL01 sp005797785--1||s__SZUA-370 sp003247225--1||s__Saccharibacillus alkalitolerans--1||s__Saccharospirillum sp003054965--1||s__Salinibacter ruber--2||s__Salinigranum halophilum--1||s__Salinigranum rubrum--2||s__Sanguibacter inulinus--1||s__Sanguibacter keddieii--1||s__Schaedlerella arabinosiphila--1||s__Selenomonas_A lactilytica--1||s__Selenomonas_A ruminantium_G--3||s__Selenomonas_B ruminantium_A--1||s__Selenomonas_B ruminantium_C--1||s__Shewanella loihica--1||s__Sideroxydans sp003445795--6||s__Simiduia agarivorans--1||s__Sinorhizobium sp000378985--1||s__Solidesulfovibrio aerotolerans--1||s__Solidesulfovibrio carbinolicus--5||s__Solidesulfovibrio carbinoliphilus--1||s__Solidesulfovibrio magneticus_A--465||s__Solidesulfovibrio magneticus_B--4||s__Solidesulfovibrio sp000801335--5||s__Solidesulfovibrio sp001936595--2||s__Solidesulfovibrio sp003525525--6||s__SpSt-1174 sp014762505--3||s__SpSt-583 sp011367385--5||s__SpSt-583 sp016789165--3||s__Sphingomonas elodea_A--1||s__Sphingomonas endophytica--2||s__Sphingomonas sanguinis--5||s__Sphingomonas sp000241485--1||s__Sphingomonas sp002002925--1||s__Sphingomonas sp017744835--2||s__Sphingomonas yabuuchiae--1||s__Sphingomonas_I sp003248515--2||s__Sphingorhabdus_B sp002282385--1||s__Spiro-10 sp003245785--1||s__Spiro-10 sp003246765--3||s__Spiro-10 sp003252395--1||s__Spiro-10 sp016938205--1||s__Stappia indica_A--1||s__Stappia stellulata--3||s__Stieleria sp002167455--1||s__Succinivibrio sp002473165--1||s__Sulfopaludibacter sp900290315--1||s__Sulfuriflexus mobilis--2||s__Sulfuritalea sp903933395--15||s__Sulfurivermis sp002840095--1||s__Sulfurivirga sp015490265--6||s__Symbiobacterium thermophilum--14||s__Syntrophotalea_A sp013619105--2||s__Teredinibacter turnerae_B--1||s__Terracidiphilus sp903842065--5||s__Thalassobaculum_A fulvum--2||s__Thauera butanivorans--1||s__Thauera sp002354895--4||s__Thauera sp003963015--1||s__Thauera sp017997795--17||s__Thauera_A nasutitermitis--1||s__Thauera_A sp014489115--2||s__Thermaerobacter marianensis--2||s__Thermaerobacter sp003242195--2||s__Thermaerobacter subterraneus--1||s__Thermococcus celericrescens--1||s__Thermosinus carboxydivorans--1||s__Thioalkalivibrio halophilus--2||s__Thioalkalivibrio sp000376865--10||s__Thioalkalivibrio sp000377905--1||s__Thioalkalivibrio sp000420165--1||s__Thioalkalivibrio_A sulfidiphilus--47||s__Thioalkalivibrio_A sulfidiphilus_A--21||s__Thiobacillus sp001897675--5||s__Thiocystis violacea--1||s__Thiogranum sp011321775--4||s__Thiomicrorhabdus indica--1||s__Thiomonas sp000377645--2||s__Tistlia consotensis--2||s__Treponema_D saccharophilum--1||s__Treponema_D sp017614295--1||s__Treponema_D sp902783245--1||s__Trinickia sp005280735--1||s__UBA10939 sp002408385--2||s__UBA12037 sp003527485--1||s__UBA1479 sp002433335--1||s__UBA2219 sp002327765--13||s__UBA2226 sp001777915--1||s__UBA2226 sp018821925--3||s__UBA2255 sp002347565--7||s__UBA2270 sp903891045--1||s__UBA2294 sp002345625--1||s__UBA2386 sp016793305--2||s__UBA2402 sp903929885--1||s__UBA2770 sp002352565--1||s__UBA2804 sp017480795--3||s__UBA3069 sp002366795--1||s__UBA3282 sp002490835--1||s__UBA3282 sp910578115--1||s__UBA3465 sp002730875--1||s__UBA4093 sp002083825--82||s__UBA5070 sp016699655--1||s__UBA6 sp002508545--1||s__UBA6054 sp002429045--11||s__UBA6079 sp002428705--1||s__UBA6663 sp016789175--1||s__UBA6814 sp002452635--21||s__UBA8260 sp003134115--1||s__UBA8346 sp003501365--1||s__UBA8783 sp003516955--4||s__UBA9220 sp002347615--4||s__UBA9464 sp005801385--1||s__URHD0088 sp000518365--1||s__VFZE01 sp016871315--3||s__VGXM01 sp016873295--7||s__VIKH01 sp008080515--1||s__VJOY01 sp007109405--4||s__Variovorax paradoxus_K--1||s__Vibrio sp000960595--1||s__Vogesella fluminis--1||s__WJMS01 sp014727815--1||s__WLYX01 sp009707705--1||s__WMHbin3 sp015231915--1||s__WMHbin7 sp015231795--1||s__WRDA01 sp009783675--1||s__Wenzhouxiangella sp003565625--17||s__XBB1006 sp017615375--1||s__ZC3RG10 sp003387805--1||s__ZC3RG10 sp017577945--1||s__ZC4RG38 sp003242505--1||s__Zobellella denitrificans--20||s__Zobellella_C endophytica--5||s__Zobellella_D taiwanensis--145||s__Zoogloea ramigera--1||s__Zoogloea sp002028455--5||s__Zoogloea sp009026175--1||s__Zoogloea sp015657735--3||s__Zoogloea sp016720685--2||s__Zoogloea sp018241665--4||s__Zoogloea sp018241725--1:evalue_avg=2.4611999400191136e-15:evalue_max=1.34e-12:evalue_min=1.92e-80:evalue_std=5.330094016696795e-14:evalue_sum=2.6137943363002985e-12:gapopen_avg=0.2071563088512241:gapopen_max=5.0:gapopen_min=0.0:gapopen_std=0.564772991230712:gapopen_sum=220.0:gtdb_class_counter=c__Abditibacteria--2||c__Acidobacteriae--1||c__Anaerolineae--9||c__Aquicultoria--1||c__Armatimonadia--1||c__Bacilli--4||c__CSP1-3--2||c__Campylobacteria--44||c__Chloroflexia--2||c__Clostridia--4||c__Coriobacteriia--1||c__Dehalococcoidia--2||c__Desulfovibrionia--3||c__Desulfuromonadia--24||c__E2--1||c__Eremiobacteria--13||c__Fimbriimonadia--5||c__GCA-003054495--1||c__Gammaproteobacteria--61||c__HRBIN17--2||c__Ignavibacteria--4||c__JADGAW01--1||c__Kapabacteria--1||c__Limnochordia--7||c__Limnocylindria--16||c__Methanomethylicia--2||c__Peptococcia--4||c__Phycisphaerae--1||c__Riflemargulisbacteria--1||c__SHA-98--7||c__Sericytochromatia--2||c__Spirochaetia--1||c__UBA6077--8:gtdb_domain_counter=d__Archaea--3||d__Bacteria--235:gtdb_family_counter=f__Acidaminobacteraceae--1||f__Acidobacteriaceae--1||f__Aeromonadaceae--1||f__Alkalibacillaceae--1||f__Anaerolineaceae--7||f__Aquicultoraceae--1||f__BICA1-8--1||f__Bacillaceae_G--2||f__Baltobacteraceae--10||f__Burkholderiaceae--2||f__CF-72--8||f__CG2-30-59-28--1||f__CG2-30-66-41--1||f__CSP1-4--16||f__Capsulimonadaceae--1||f__Carboxydocellaceae--1||f__Celerinatantimonadaceae--1||f__Cellvibrionaceae--1||f__Ch115--1||f__Clostridiaceae--1||f__DRI-13--2||f__DSGV01--2||f__DTU010--6||f__DTU025--4||f__DTU073--1||f__DTU087--1||f__Desulfonatronovibrionaceae--1||f__Desulfovibrionaceae--2||f__EnvOPS12--1||f__Fimbriimonadaceae--5||f__GWF2-39-127--1||f__Geobacteraceae--18||f__HRBIN17--2||f__Halomonadaceae--1||f__Ignavibacteriaceae--3||f__JABLXJ01--2||f__JADGAW01--1||f__Lachnospiraceae--1||f__Melioribacteraceae--1||f__Methanomethylicaceae--2||f__NBRC-103111--1||f__NICIL-2--1||f__Natronincolaceae--1||f__Neiellaceae--2||f__Piscirickettsiaceae--10||f__Pseudopelobacteraceae--6||f__Psychromonadaceae--3||f__SCRA01--3||f__SpSt-165--2||f__Sulfurimonadaceae--5||f__Sulfurospirillaceae--31||f__Thermomicrobiaceae--2||f__Treponemataceae--1||f__UBA1877--2||f__UBA1924--1||f__UBA2279--1||f__UBA4093--2||f__UBA4823--1||f__UBA6016--6||f__UBA9212--1||f__Vibrionaceae--40:gtdb_genus_counter=g__Agarivorans--1||g__Alkaliphilus_A--1||g__Aminidesulfovibrio--1||g__Anaerolinea--1||g__BICA1-8--1||g__Bacillus_A--1||g__CAIQIV01--1||g__CAIXZV01--1||g__CAIYTF01--1||g__CF-72--8||g__CG2-30-59-28--1||g__CG2-30-66-41--1||g__CGMCC-1-18722--1||g__Capsulimonas--1||g__Carboxydocella--1||g__Clostridium_AM--1||g__DSGV01--2||g__DSM-9736--1||g__DSNA01--1||g__DTHL01--1||g__DUSO01--1||g__DUTS01--1||g__Desulfonatronospira--1||g__Ectobacillus--1||g__Elarobacter--8||g__Fen-1039--15||g__Fimbriimonas--2||g__Fusibacter_A--1||g__GCA-2746605--1||g__GWF2-39-127--1||g__Geoanaerobacter--2||g__Geomesophilobacter--2||g__Geomonas--13||g__HRBIN17--2||g__JAAZMF01--1||g__JABLXL01--2||g__JACPFJ01--1||g__JACRCG01--1||g__JADGAW01--1||g__JAEUSO01--1||g__JAFAIW01--1||g__JAFAMS01--1||g__JAGIBK01--1||g__Kmv14--2||g__Leptolinea--4||g__Limnobacter--2||g__MGBC165282--1||g__Marinospirillum--1||g__Melghiribacillus--1||g__Methanosuratus--2||g__Neiella--2||g__Oryzomonas--3||g__PC08-66--1||g__Paenibacillus_G--1||g__Palsa-343--1||g__Piscirickettsia--10||g__Pseudomaricurvus--1||g__Psychromonas--3||g__RGIG268--1||g__SCRA01--3||g__Salinivibrio--7||g__Solidesulfovibrio--1||g__SpSt-165--2||g__Sulfuricurvum--4||g__Sulfurospirillum--31||g__Thermanaerosceptrum--1||g__Thermomicrobium--2||g__Trichlorobacter--1||g__UBA10085--1||g__UBA2017--1||g__UBA3910--1||g__UBA4093--1||g__UBA4996--1||g__UBA5195--1||g__UBA5318--1||g__UBA5389--3||g__UBA5420--4||g__UBA6016--5||g__UBA6054--1||g__UBA6100--1||g__UBA6107--2||g__UBA9212--1||g__UphvI-Ar2--2||g__Vibrio--33||g__WJMR01--2:gtdb_order_counter=o__Acidobacteriales--1||o__Anaerolineales--9||o__Aquicultorales--1||o__Armatimonadales--1||o__Bacillales--2||o__Bacillales_D--1||o__Baltobacterales--13||o__Burkholderiales--2||o__CG2-30-59-28--1||o__CG2-30-66-41--1||o__CSP1-3--2||o__Campylobacterales--44||o__Carboxydocellales--1||o__Ch115--3||o__Clostridiales--1||o__DRI-13--3||o__DSGV01--2||o__DTU010--6||o__DTU087--1||o__DTUO25--4||o__Desulfovibrionales--3||o__Enterobacterales--47||o__Fimbriimonadales--5||o__GWF2-39-127--1||o__Geobacterales--24||o__HRBIN17--2||o__Ignavibacteriales--4||o__JADGAW01--1||o__Kapabacteriales--1||o__Lachnospirales--1||o__Limnocylindrales--16||o__Methanomethylicales--2||o__OPB41--1||o__Paenibacillales--1||o__Peptococcales--1||o__Peptostreptococcales--2||o__Phycisphaerales--1||o__Piscirickettsiales--10||o__Pseudomonadales--2||o__S15B-MN24--2||o__Thermomicrobiales--2||o__Treponematales--1||o__UBA6077--8||o__UBA9212--1:gtdb_phylum_counter=p__Acidobacteriota--1||p__Actinobacteriota--2||p__Armatimonadota--10||p__Bacteroidota--5||p__CSP1-3--2||p__Campylobacterota--44||p__Chloroflexota--37||p__Cyanobacteria--2||p__Desulfobacterota--24||p__Desulfobacterota_I--3||p__Eremiobacterota--13||p__Firmicutes--4||p__Firmicutes_A--4||p__Firmicutes_B--5||p__Firmicutes_G--14||p__Margulisbacteria--1||p__Nitrospinota--1||p__Planctomycetota--1||p__Proteobacteria--61||p__Spirochaetota--1||p__Thermoplasmatota--1||p__Thermoproteota--2:gtdb_species_counter=s__Agarivorans gilvus--1||s__Alkaliphilus_A metalliredigens--1||s__Aminidesulfovibrio sp002382645--1||s__Anaerolinea sp016213455--1||s__BICA1-8 sp000961765--1||s__Bacillus_A pseudomycoides_B--1||s__CAIQIV01 sp903871905--1||s__CAIXZV01 sp903930745--1||s__CAIYTF01 sp903915485--1||s__CF-72 sp005883405--1||s__CF-72 sp019239775--7||s__CG2-30-59-28 sp001872605--1||s__CG2-30-66-41 sp002779825--1||s__CGMCC-1-18722 sp016746085--1||s__Capsulimonas corticalis--1||s__Carboxydocella thermautotrophica--1||s__Clostridium_AM sp012926525--1||s__DSGV01 sp011057325--2||s__DSM-9736 sp900187405--1||s__DSNA01 sp011047485--1||s__DTHL01 sp011334775--1||s__DUSO01 sp012842565--1||s__DUTS01 sp012841935--1||s__Desulfonatronospira thiodismutans--1||s__Ectobacillus antri--1||s__Elarobacter beijerinckii--1||s__Elarobacter pasteuri--2||s__Elarobacter sp019233415--1||s__Elarobacter sp019235885--2||s__Elarobacter winogradskyi--2||s__Fen-1039 sp003141455--2||s__Fen-1039 sp003141955--1||s__Fen-1039 sp003142755--2||s__Fen-1039 sp003152995--1||s__Fen-1039 sp003153755--1||s__Fen-1039 sp003156975--1||s__Fen-1039 sp003157875--2||s__Fen-1039 sp003158295--1||s__Fen-1039 sp003158675--1||s__Fen-1039 sp003171035--2||s__Fen-1039 sp003171065--1||s__Fimbriimonas sp002336105--1||s__Fimbriimonas sp903927345--1||s__Fusibacter_A sp002452745--1||s__GCA-2746605 sp016713565--1||s__GWF2-39-127 sp003242895--1||s__Geoanaerobacter pelophilus--1||s__Geoanaerobacter sp000813145--1||s__Geomesophilobacter sediminis--2||s__Geomonas bemidjiensis--1||s__Geomonas bremensis--2||s__Geomonas edaphica--1||s__Geomonas ferrireducens--1||s__Geomonas oryzae--1||s__Geomonas pelophila--2||s__Geomonas silvestris--1||s__Geomonas sp000023645--2||s__Geomonas sp003490025--1||s__Geomonas sp903925075--1||s__HRBIN17 sp002898575--1||s__HRBIN17 sp011335125--1||s__JAAZMF01 sp012519025--1||s__JABLXL01 sp012839815--1||s__JABLXL01 sp013178125--1||s__JACPFJ01 sp015688915--1||s__JACRCG01 sp903925005--1||s__JADGAW01 sp015231815--1||s__JAEUSO01 sp016788605--1||s__JAFAIW01 sp019236495--1||s__JAFAMS01 sp019233165--1||s__JAGIBK01 sp017744355--1||s__Kmv14 sp014859645--1||s__Kmv14 sp016937535--1||s__Leptolinea sp012515195--1||s__Leptolinea sp012798535--1||s__Leptolinea sp012798615--1||s__Leptolinea tardivitalis--1||s__Limnobacter sp002428895--1||s__Limnobacter sp018815245--1||s__MGBC165282 sp910589265--1||s__Marinospirillum sp007116195--1||s__Melghiribacillus thermohalophilus--1||s__Methanosuratus sp014361455--1||s__Methanosuratus subterraneum_A--1||s__Neiella marina--1||s__Neiella sp014773395--1||s__Oryzomonas japonica--1||s__Oryzomonas sagensis--1||s__Oryzomonas sp008330225--1||s__PC08-66 sp000830255--1||s__Paenibacillus_G sp007786445--1||s__Palsa-343 sp003167515--1||s__Piscirickettsia litoralis--3||s__Piscirickettsia salmonis--3||s__Piscirickettsia sp001644975--4||s__Pseudomaricurvus sp018863235--1||s__Psychromonas aquimarina--1||s__Psychromonas ossibalaenae--1||s__Psychromonas sp002835995--1||s__RGIG268 sp017382775--1||s__SCRA01 sp004297985--1||s__SCRA01 sp004298665--1||s__SCRA01 sp004298675--1||s__Salinivibrio costicola--1||s__Salinivibrio kushneri--1||s__Salinivibrio proteolyticus--1||s__Salinivibrio sharmensis--1||s__Salinivibrio siamensis--1||s__Salinivibrio socompensis--1||s__Salinivibrio sp900141775--1||s__Solidesulfovibrio sp003525525--1||s__SpSt-165 sp011057335--2||s__Sulfuricurvum kujiense--1||s__Sulfuricurvum sp011391735--2||s__Sulfuricurvum sp014764075--1||s__Sulfurospirillum arsenophilum--3||s__Sulfurospirillum barnesii--2||s__Sulfurospirillum cavolei--1||s__Sulfurospirillum deleyianum--1||s__Sulfurospirillum halorespirans--4||s__Sulfurospirillum multivorans--2||s__Sulfurospirillum sp001548035--2||s__Sulfurospirillum sp002162315--5||s__Sulfurospirillum sp002307095--2||s__Sulfurospirillum sp002309535--3||s__Sulfurospirillum sp002452855--1||s__Sulfurospirillum sp009930355--1||s__Sulfurospirillum sp016930915--1||s__Sulfurospirillum sp017860615--3||s__Thermanaerosceptrum fracticalcis--1||s__Thermomicrobium roseum--1||s__Thermomicrobium sp002898975--1||s__Trichlorobacter sp002424705--1||s__UBA10085 sp012842765--1||s__UBA2017 sp002335425--1||s__UBA3910 sp002391465--1||s__UBA4093 sp002083825--1||s__UBA4996 sp012799535--1||s__UBA5195 sp903875215--1||s__UBA5318 sp002408285--1||s__UBA5389 sp002409965--2||s__UBA5389 sp019136685--1||s__UBA5420 sp012520315--1||s__UBA5420 sp012520355--1||s__UBA5420 sp012799115--1||s__UBA5420 sp012837925--1||s__UBA6016 sp002428055--5||s__UBA6054 sp003696675--1||s__UBA6100 sp016926975--1||s__UBA6107 sp002840715--1||s__UBA6107 sp003524305--1||s__UBA9212 sp9212u--1||s__UphvI-Ar2 sp016788345--1||s__UphvI-Ar2 sp018268395--1||s__Vibrio anguillarum--1||s__Vibrio aquaticus--1||s__Vibrio aquimaris--1||s__Vibrio atypicus--1||s__Vibrio bivalvicida--1||s__Vibrio brasiliensis--1||s__Vibrio caribbeanicus--1||s__Vibrio cholerae--1||s__Vibrio cidicii--1||s__Vibrio coralliilyticus--1||s__Vibrio europaeus--1||s__Vibrio fujianensis--1||s__Vibrio hepatarius_B--1||s__Vibrio injensis--1||s__Vibrio marisflavi--1||s__Vibrio metoecus--1||s__Vibrio metoecus_B--1||s__Vibrio metschnikovii--1||s__Vibrio neptunius--1||s__Vibrio ordalii--1||s__Vibrio orientalis--1||s__Vibrio ostreicida--1||s__Vibrio palustris--1||s__Vibrio pectenicida--1||s__Vibrio profundi--1||s__Vibrio sp000960595--1||s__Vibrio sp007124475--1||s__Vibrio sp013113835--1||s__Vibrio sp013369335--1||s__Vibrio tetraodonis--1||s__Vibrio tritonius--1||s__Vibrio tubiashii--1||s__Vibrio vulnificus--1||s__WJMR01 sp014727845--2:heptad_counter=MCP-24H--109||MCP-28H--4||MCP-34H--2||MCP-36H--2||MCP-38H--2||MCP-40H--1056||MCP-44H--282||MCP-52H--1715||MCP-58H--2||MCP-64H--3:lbd_counter=:lca_tree=d__Bacteria:length_avg=126.12523540489642:length_max=178.0:length_min=71.0:length_std=22.163779532772192:length_sum=133945.0:mismatch_avg=35.677024482109225:mismatch_max=81.0:mismatch_min=8.0:mismatch_std=12.675617216394382:mismatch_sum=37889.0:name=N379187:qcovhsp_avg=98.06412429378531:qcovhsp_max=100.0:qcovhsp_min=95.0:qcovhsp_std=1.6073708447661839:qcovhsp_sum=104144.1:qend_avg=126.87288135593221:qend_max=182.0:qend_min=71.0:qend_std=22.524462332696217:qend_sum=134739.0:qstart_avg=2.0273069679849343:qstart_max=9.0:qstart_min=1.0:qstart_std=1.554600996455196:qstart_sum=2153.0:ref_name_counter=GB_GCA_002083825.1_protein.faa_DAZV01000008.1_65@PF00015_full_PFAM.440.627--1||GB_GCA_002083825.1_protein.faa_DAZV01000059.1_40@PF00015_full_PFAM.411.583--112||GB_GCA_002898975.1_protein.faa_BEID01000294.1_2@PF00015_full_PFAM.352.528--1||GB_GCA_002919195.1_protein.faa_PKEU01000176.1_2@PF00015_full_PFAM.393.556--1||GB_GCA_003141955.1_protein.faa_PLOC01000101.1_17@PF00015_full_PFAM.587.753--1||GB_GCA_003153755.1_protein.faa_PMBG01000197.1_4@PF00015_full_PFAM.389.576--2||GB_GCA_003154115.1_protein.faa_PMCF01000185.1_11@PF00015_full_PFAM.422.577--1||GB_GCA_003171035.1_protein.faa_PMXR01000070.1_8@PF00015_full_PFAM.525.664--2||GB_GCA_003242505.1_protein.faa_QGUP01000079.1_6@PF00015_full_PFAM.516.687--1||GB_GCA_005883405.1_protein.faa_VBGG01000368.1_8@PF00015_full_PFAM.420.578--136||GB_GCA_005883405.1_protein.faa_VBGG01000527.1_2@PF00015_full_PFAM.558.722--7||GB_GCA_011053965.1_protein.faa_DSJO01000022.1_216@PF00015_full_PFAM.162.322--136||GB_GCA_011057325.1_protein.faa_DSGV01000012.1_60@PF00015_full_PFAM.438.612--32||GB_GCA_011057325.1_protein.faa_DSGV01000024.1_76@PF00015_full_PFAM.400.596--285||GB_GCA_012515195.1_protein.faa_JAAYYW010000388.1_5@PF00015_full_PFAM.423.591--1||GB_GCA_012841405.1_protein.faa_DUUT01000228.1_4@PF00015_full_PFAM.284.437--1||GB_GCA_016207445.1_protein.faa_JACQPS010000388.1_2@PF00015_full_PFAM.392.560--1||GB_GCA_016703545.1_protein.faa_JADJBX010000009.1_36@PF00015_full_PFAM.163.317--1||GB_GCA_016794805.1_protein.faa_JAEUJI010000349.1_25@PF00015_full_PFAM.359.548--1||GB_GCA_016875735.1_protein.faa_VGOW01000015.1_66@PF00015_full_PFAM.442.609--1||GB_GCA_017640485.1_protein.faa_JAEPQP010000118.1_4@PF00015_full_PFAM.381.579--1||GB_GCA_017744355.1_protein.faa_JAGIBK010000005.1_112@PF00015_full_PFAM.421.581--6||GB_GCA_017881545.1_protein.faa_JADGQU010000203.1_1@PF00015_full_PFAM.358.517--1||GB_GCA_017999235.1_protein.faa_JAGOBN010000664.1_1@PF00015_full_PFAM.133.293--1||GB_GCA_018815245.1_protein.faa_JAHIXK010000008.1_49@PF00015_full_PFAM.283.519--1||GB_GCA_019239775.1_protein.faa_JAFAZN010000010.1_4@PF00015_full_PFAM.393.603--20||GB_GCA_019239775.1_protein.faa_JAFAZN010000054.1_9@PF00015_full_PFAM.554.736--47||GB_GCA_019239775.1_protein.faa_JAFAZN010000098.1_50@PF00015_full_PFAM.556.728--8||GB_GCA_019239775.1_protein.faa_JAFAZN010000112.1_3@PF00015_full_PFAM.526.702--8||GB_GCA_019239775.1_protein.faa_JAFAZN010000142.1_3@PF00015_full_PFAM.375.535--43||GB_GCA_019239775.1_protein.faa_JAFAZN010000222.1_3@PF00015_full_PFAM.411.585--2||GB_GCA_019239775.1_protein.faa_JAFAZN010000304.1_38@PF00015_full_PFAM.544.718--48||GB_GCA_019239775.1_protein.faa_JAFAZN010000318.1_25@PF00015_full_PFAM.561.724--137||GB_GCA_019239775.1_protein.faa_JAFAZN010000333.1_14@PF00015_full_PFAM.411.595--5||GB_GCA_019240375.1_protein.faa_JAFAYN010000537.1_2@PF00015_full_PFAM.481.674--1||RS_GCF_000021685.1_protein.faa_NC_011959.1_932@PF00015_full_PFAM.352.528--1||RS_GCF_000424625.1_protein.faa_NZ_AUKG01000002.1_768@PF00015_full_PFAM.379.554--1||RS_GCF_000430725.1_protein.faa_NZ_AUMO01000045.1_147@PF00015_full_PFAM.316.416--1||RS_GCF_003259935.1_protein.faa_NZ_QLMH01000008.1_50@PF00015_full_PFAM.336.520--1||RS_GCF_003399765.1_protein.faa_NZ_NFZV01000044.1_3@PF00015_full_PFAM.453.644--1||RS_GCF_003797905.1_protein.faa_NZ_RKKV01000021.1_47@PF00015_full_PFAM.320.502--1||RS_GCF_013336725.1_protein.faa_NZ_JABUMR010000003.1_179@PF00015_full_PFAM.371.546--1||RS_GCF_014640555.1_protein.faa_NZ_BMHE01000028.1_73@PF00015_full_PFAM.491.669--1||RS_GCF_900112625.1_protein.faa_NZ_FOMM01000028.1_39@PF00015_full_PFAM.153.291--1:scovhsp_avg=72.63559322033899:scovhsp_max=100.0:scovhsp_min=50.0:scovhsp_std=14.137899498852452:scovhsp_sum=77139.0:send_avg=144.43879472693033:send_max=190.0:send_min=75.0:send_std=21.228826489823092:send_sum=153394.0:sstart_avg=19.50376647834275:sstart_max=80.0:sstart_min=1.0:sstart_std=18.478545139569437:sstart_sum=20713.0])0.147:0.010726[&&NHX:Sample_counter=rhizpot1--140||rhizpot2--31||rhizpot3--105||rhiztom1--536||rhiztom2--1166||rhiztom3--964:Type_counter=GTDB--238||capture--2942:besthit_avg=71.88841807909604:besthit_max=94.3:besthit_min=38.1:besthit_std=7.426073454924792:besthit_sum=76345.5:bitscore_avg=151.6960451977401:bitscore_max=238.0:bitscore_min=61.6:bitscore_std=25.188655260008797:bitscore_sum=161101.19999999998:capture_class_counter=c__AC1--11||c__Acidobacteriae--32||c__Actinomycetia--54||c__Alphaproteobacteria--187||c__Anaerolineae--9||c__Bacilli--55||c__Bacteroidia--1||c__Binatia--2||c__Clostridia--17||c__Cyanobacteriia--3||c__Deferrisomatia--7||c__Dehalococcoidia--1||c__Deinococci--1||c__Desulfarculia--3||c__Desulfobacteria--2||c__Desulfobulbia--5||c__Desulfotomaculia--1||c__Desulfovibrionia--653||c__Desulfuromonadia--24||c__Dissulfuribacteria--32||c__Dormibacteria--2||c__Fibrobacteria--3||c__Fimbriimonadia--4||c__Gammaproteobacteria--1421||c__Gemmatimonadetes--57||c__Geothermincolia--1||c__Halobacteria--30||c__Holophagae--40||c__Hydrogenedentia--1||c__Ignavibacteria--1||c__JADJOY01--1||c__Kiritimatiellae--1||c__Krumholzibacteria--3||c__Ktedonobacteria--1||c__Leptospirae--1||c__Limnochordia--2||c__Limnocylindria--2||c__MBNT15--13||c__MHYJ01--1||c__MSB-5A5--1||c__Magnetococcia--10||c__Moorellia--9||c__Myxococcia--10||c__Negativicutes--7||c__Nitrospiria--1||c__Phycisphaerae--20||c__Planctomycetia--26||c__Polyangia--5||c__Rhodothermia--4||c__SURF-26--2||c__Sericytochromatia--87||c__Spirochaetia--20||c__Symbiobacteriia--15||c__Synergistia--4||c__Syntrophomonadia--1||c__Thermaerobacteria--5||c__Thermococci--1||c__Thermoleophilia--3||c__Thermoplasmata--1||c__UBA11346--2||c__UBA1135--2||c__UBA4802--4||c__UBA4882--2||c__UBA796--2||c__UBA994--1||c__Verrucomicrobiae--5||c__Vicinamibacteria--5||c__WTBG01--1||c__XYA12-FULL-58-9--1:capture_domain_counter=d__Archaea--32||d__Bacteria--2910:capture_family_counter=f__40CM-4-68-19--3||f__AKS1--2||f__Acetobacteraceae--7||f__Acidobacteriaceae--5||f__Aeromonadaceae--272||f__Alcanivoracaceae--2||f__Alicyclobacillaceae--2||f__Alkalispirochaetaceae--1||f__Alteromonadaceae--1||f__Aminobacteriaceae--1||f__Ancalomicrobiaceae--2||f__Anoxybacillaceae--1||f__Aquaspirillaceae--3||f__Aquisalimonadaceae--2||f__Azospirillaceae--17||f__Bacillaceae_J--1||f__Beijerinckiaceae--60||f__Brevibacillaceae--1||f__Bryobacteraceae--4||f__Burkholderiaceae--202||f__CAIJXV01--1||f__CAIOGM01--6||f__CAIQCK01--1||f__CAIRTM01--1||f__CAIZGN01--1||f__CSP1-4--2||f__Calditerricolaceae--1||f__Casp-alpha2--1||f__Caulobacteraceae--10||f__Celerinatantimonadaceae--1||f__Cellulomonadaceae--9||f__Cellvibrionaceae--6||f__Chitinibacteraceae--1||f__Chitinimonadaceae--1||f__Chromatiaceae--4||f__Chromobacteriaceae--43||f__Competibacteraceae--4||f__DSGV01--1||f__DSM-1321--1||f__DSM-18226--1||f__DSM-19610--4||f__DSM-21159--3||f__DULZ01--2||f__Deferrisomataceae--7||f__Deinococcaceae--1||f__Desulfarculaceae--1||f__Desulfatibacillaceae--1||f__Desulfobulbaceae--1||f__Desulfocapsaceae--4||f__Desulfococcaceae--1||f__Desulfomicrobiaceae--2||f__Desulfonatronovibrionaceae--1||f__Desulfovibrionaceae--650||f__Desulfovirgulaceae--1||f__Desulfuromonadaceae--1||f__Devosiaceae--2||f__Dissulfurirhabdaceae--32||f__Dongiaceae--5||f__Dormibacteraceae--1||f__Ectothiorhodospiraceae--74||f__Emcibacteraceae--1||f__Enterobacteriaceae--2||f__EtOH8--4||f__FEB-12--1||f__Fen-336--1||f__Ferrovaceae--1||f__Ferrovibrionaceae--1||f__Fibrobacteraceae--2||f__Fimbriimonadaceae--4||f__GAS474--2||f__GCA-2696645--2||f__GCA-2862545--2||f__GWC2-71-9--7||f__Gallionellaceae--7||f__Geitlerinemaceae--3||f__Gemmataceae--1||f__Gemmatimonadaceae--4||f__Geobacteraceae--10||f__Geodermatophilaceae--10||f__Geothermobacteraceae--1||f__Haladaptataceae--9||f__Halieaceae--1||f__Haloarculaceae--6||f__Halobacteriaceae--1||f__Haloferacaceae--5||f__Halofilaceae--1||f__Halomonadaceae--1||f__Halorhodospiraceae--4||f__Halothiobacillaceae--3||f__Holophagaceae--40||f__Hymenobacteraceae--1||f__Hyphomicrobiaceae--1||f__ISCAR-4553--1||f__Isosphaeraceae--1||f__JACPWG01--1||f__JACZKF01--1||f__JADGCL01--3||f__JADJOY01--1||f__JAEUOS01--1||f__JAFGIB01--3||f__JAFNAJ01--1||f__JAHJTB01--2||f__Jatrophihabitantaceae--1||f__Kineococcaceae--1||f__Kineosporiaceae--3||f__Krumholzibacteriaceae--3||f__Ktedonobacteraceae--1||f__Lachnospiraceae--8||f__Lacipirellulaceae--1||f__Leptonemataceae--1||f__Longimicrobiaceae--36||f__MBNT15--13||f__MEBIC09517--1||f__Magnetaquicoccaceae--7||f__Magnetospirillaceae--5||f__Maricaulaceae--2||f__Marispirochaetaceae--3||f__Melioribacteraceae--1||f__Methanomassiliicoccaceae--1||f__Methylococcaceae--1||f__Methylophagaceae--1||f__Micromonosporaceae--28||f__Moorellaceae--7||f__Myxococcaceae--5||f__NBRC-103111--4||f__Natrialbaceae--9||f__Natronospirillaceae--2||f__Nitrincolaceae--1||f__Oceanibaculaceae--1||f__Oleiphilaceae--31||f__Opitutaceae--1||f__Oscillospiraceae--9||f__Paenibacillaceae--43||f__Pirellulaceae--1||f__Planctomycetaceae--1||f__Pleomorphomonadaceae--1||f__Polyangiaceae--1||f__Pseudomonadaceae--514||f__Pseudopelobacteraceae--2||f__Quadrisphaeraceae--1||f__RBG-13-55-18--1||f__RSA9--10||f__Rhizobiaceae--1||f__Rhodanobacteraceae--1||f__Rhodobacteraceae--4||f__Rhodocyclaceae--135||f__Rhodospirillaceae--8||f__S140-43--14||f__S141-70--1||f__S144-34--10||f__SCUR01--1||f__SLST01--1||f__SURF-26--2||f__SV1-B22--2||f__Salinibacteraceae--2||f__Sandaracinaceae--1||f__Sedimenticolaceae--1||f__Selenomonadaceae--6||f__Shewanellaceae--2||f__Solirubrobacteraceae--3||f__SpSt-1174--3||f__Sphingomonadaceae--18||f__Stappiaceae--4||f__Stellaceae--1||f__Steroidobacteraceae--1||f__Streptosporangiaceae--1||f__Succinivibrionaceae--4||f__Symbiobacteriaceae--14||f__Synergistaceae--1||f__Syntrophomonadaceae--1||f__Syntrophotaleaceae--2||f__Termitinemataceae--1||f__Thalassobaculaceae--2||f__Thermaerobacteraceae--5||f__Thermococcaceae--1||f__Thermoguttaceae--21||f__Thermosinaceae--1||f__Thioalkalivibrionaceae--14||f__Thiobacillaceae--10||f__Thiohalomonadaceae--1||f__Thiomicrospiraceae--7||f__Treponemataceae--9||f__UBA10575--1||f__UBA11346--2||f__UBA12059--2||f__UBA1924--20||f__UBA2255--7||f__UBA2294--1||f__UBA2386--2||f__UBA2770--1||f__UBA2999--3||f__UBA4093--87||f__UBA5070--1||f__UBA5297--2||f__UBA5368--2||f__UBA5550--2||f__UBA6663--9||f__UBA7541--23||f__UBA8260--1||f__UBA8346--1||f__UBA8932--3||f__UBA9220--4||f__UBA9464--1||f__UTPRO1--2||f__UXAT02--3||f__Vibrionaceae--1||f__WMHbin7--1||f__WRDA01--1||f__Wenzhouxiangellaceae--17||f__XYA12-FULL-58-9--1||f__Xanthobacteraceae--24||f__Xanthomonadaceae--1||f__ZC4RG38--1||f__ZCTH02-B6--2:capture_genus_counter=g__12-FULL-67-14b--1||g__13-2-20CM-66-19--1||g__20CM-2-65-7--3||g__20CM-4-69-16--1||g__40CM-4-68-19--3||g__AG25--2||g__AG41--1||g__Accumulibacter--1||g__Achromobacter--2||g__Achromobacter_A--1||g__Acidoferrum--23||g__Acidovorax_A--10||g__Actinoplanes--26||g__Actinotalea--1||g__Aeromonas--77||g__Afipia--1||g__Albimonas--1||g__Alcanivorax--2||g__Algihabitans--1||g__Aliagarivorans--1||g__Alicyclobacillus_H--2||g__Alkalispirochaeta--1||g__Altererythrobacter_F--1||g__Amantichitinum--1||g__Aminidesulfovibrio--66||g__Aminomonas--1||g__An92--1||g__Aquabacterium_A--2||g__Aquisalimonas--2||g__Aquitalea--25||g__Aromatoleum--20||g__Azoarcus--3||g__Azohydromonas--4||g__Azonexus--21||g__Azorhizobium--1||g__Azospira--2||g__Azospira_A--6||g__Azospirillum--5||g__BM304--1||g__BOG-1363--2||g__BOG-908--1||g__BOG-933--3||g__Bilophila--2||g__Blastococcus--4||g__Blastomonas--1||g__Bordetella_C--2||g__Bosea--31||g__Bradyrhizobium--17||g__Burkholderia--2||g__Butyrivibrio--1||g__CADDZH01--1||g__CAG-632--1||g__CAIJMU01--1||g__CAIJXV01--1||g__CAILVY01--1||g__CAIMOR01--1||g__CAIOGM01--6||g__CAIQCK01--1||g__CAIRAY01--2||g__CAIVHB01--1||g__CAIWCT01--1||g__CAIXEA01--1||g__CAIYJE01--1||g__CAIZPE01--1||g__CAJBIL01--3||g__CGMCC-1-18722--24||g__Caballeronia--1||g__Calditerricola--1||g__Calidifontibacillus--1||g__Capillibacterium--1||g__Caulobacter--8||g__Cellulomonas--3||g__Cellulosimicrobium--3||g__Chelatococcus--1||g__Chromatium--2||g__Chromobacterium--15||g__Clostridium_Q--1||g__Cohnella--32||g__Comamonas--1||g__Conexibacter--1||g__Contendobacter--2||g__Corallococcus--2||g__Cupriavidus--1||g__Curvibacter--2||g__DP-19--2||g__DSGV01--1||g__DTU019--1||g__DULZ01--2||g__Dactylopiibacterium--1||g__Dactylosporangium--1||g__Deferrisoma--7||g__Deinococcus--1||g__Denitromonas--1||g__Desulfatibacillum--1||g__Desulfobaculum--5||g__Desulfobulbus_A--1||g__Desulfocarbo--1||g__Desulfofundulus--1||g__Desulfofustis--1||g__Desulfomicrobium--2||g__Desulfonatronospira--1||g__Desulfoprunum--2||g__Desulfovibrio_R--1||g__Devosia--2||g__Dissulfurirhabdus--32||g__Dongia--5||g__Duganella--1||g__Dysosmobacter--1||g__ER4--1||g__ER46--1||g__Ectothiorhodospira--6||g__Emcibacter--1||g__Enterenecus--1||g__FW300-bin19--1||g__Fen-1039--2||g__Ferrimonas--1||g__Fretibacterium--1||g__Fundidesulfovibrio--15||g__GAS474--2||g__GCA-2702655--1||g__GCA-2746605--1||g__Ga0077548--1||g__Gemmata--1||g__Gemmobacter_B--2||g__Geobacillus--1||g__Geobacter--3||g__Geodermatophilus--4||g__Geomesophilobacter--1||g__Geomonas--5||g__Geothrix--29||g__Gimesia--1||g__Gluconacetobacter--1||g__Glycocaulis--1||g__Gorillibacterium--1||g__Guyparkeria--3||g__HCHbin5--1||g__Halapricum--1||g__Haliea--1||g__Halobacterium--1||g__Halodesulfovibrio--11||g__Halomonas--1||g__Halopiger_A--1||g__Haloplanus--1||g__Halorientalis--2||g__Halorubrum--1||g__Halorussus--9||g__Halovenus--1||g__Halovivax--6||g__Herbaspirillum--1||g__Holophaga--11||g__Humidesulfovibrio--2||g__Hwanghaeella--1||g__Hymenobacter--1||g__Hyphomicrobium--1||g__ISCAR-4553--1||g__Ideonella_A--2||g__Imhoffiella--1||g__JAABTE01--1||g__JAANAU01--4||g__JAAYAY01--1||g__JABFRY01--2||g__JABWBB01--1||g__JABWBD01--18||g__JACCQO01--1||g__JACDHQ01--1||g__JACOUN01--4||g__JACOUQ01--1||g__JACPPC01--1||g__JACPWG01--1||g__JACRCG01--1||g__JACRCV01--1||g__JACZKF01--1||g__JADGCL01--3||g__JADGQX01--10||g__JADGRF01--3||g__JADJOY01--1||g__JADJPO01--1||g__JADJWY01--1||g__JAEUJG01--2||g__JAEUNJ01--1||g__JAEUOS01--1||g__JAEUQQ01--1||g__JAFAKZ01--1||g__JAFAYN01--33||g__JAFGDS01--1||g__JAFGEZ01--3||g__JAFGJK01--1||g__JAFGNN01--1||g__JAFGQL01--3||g__JAFGSN01--1||g__JAFGVK01--1||g__JAFKFH01--1||g__JAGIBK01--5||g__JAGTRP01--7||g__JAHIKV01--1||g__JAHJTB01--2||g__Janthinobacterium--61||g__Kineococcus--1||g__Klenkia--1||g__Lawsonibacter--1||g__Longimicrobium--3||g__Luteibacter--1||g__MD308--1||g__MEBICO9517--1||g__MED-G138--1||g__MT45--1||g__MVZN01--1||g__Magnetaquicoccus--1||g__Magnetospirillum--2||g__Manganitrophus--1||g__Maricaulis--1||g__Marinobacter--26||g__Marinobacter_A--4||g__Marinobacterium--1||g__Marivibrio--1||g__Massilia--2||g__Megalodesulfovibrio--21||g__Mesobacillus--1||g__Methylobacterium--18||g__Methylocaldum--1||g__Methylophaga--1||g__Micromonospora_E--1||g__Microvirga--9||g__Microvirgula--1||g__Modestobacter--1||g__Moorella--7||g__Myxococcus--1||g__Natrarchaeobius--2||g__Natronomonas--2||g__Natronospirillum--1||g__Nitrospirillum--5||g__Novispirillum--4||g__Oceanibaculum--1||g__Oceanimonas--1||g__Oleisolibacter--4||g__Oryzomicrobium--6||g__Oscillibacter--2||g__PFJX01--4||g__PNKF01--1||g__PRO6--1||g__Paenibacillus--2||g__Paenibacillus_E--1||g__Paenibacillus_F--2||g__Paenibacillus_Z--8||g__Palsa-872--1||g__Paludibacterium--1||g__Pandoraea--1||g__Pantoea--2||g__Paraburkholderia--8||g__Pararhodospirillum--4||g__Parasulfuritortus--1||g__Patulibacter--2||g__Paucibacter--1||g__Pelethomonas--2||g__Pelomonas--2||g__Pelotalea--1||g__Peribacillus--1||g__Phaeospirillum--3||g__Phenylobacterium--2||g__Phormidium_A--3||g__Pinisolibacter--2||g__Planobispora--1||g__Plasticicumulans--2||g__Pleomorphomonas--1||g__Pseudoalteromonas--1||g__Pseudodesulfovibrio--15||g__Pseudodesulfuromonas--1||g__Pseudoduganella--3||g__Pseudomaricurvus--4||g__Pseudomonas--59||g__Pseudomonas_A--10||g__Pseudomonas_B--81||g__Pseudomonas_D--4||g__Pseudomonas_E--331||g__Pseudomonas_F--14||g__Pseudomonas_M--10||g__Pseudomonas_O--1||g__Pseudoxanthomonas--1||g__QGON01--1||g__Quadrisphaera--1||g__Quisquiliibacterium--1||g__R-H-3--2||g__RBG-16-49-21--1||g__RPRB01--2||g__Ramlibacter--1||g__Rhabdaerophilum--1||g__Rhizobacter--7||g__Rhodoferax--4||g__Rhodoplanes--3||g__Rivicola--2||g__Roseococcus--3||g__Rubrivivax--74||g__S140-43--14||g__S141-70--1||g__S144-34--10||g__SCN-70-22--1||g__SCSIO-07484--1||g__SKYL01--4||g__SLKC01--1||g__SLST01--1||g__SSA4--3||g__SSSZ01--1||g__SURF-21--1||g__SURF-26--2||g__SV1-B22--2||g__SYFR01--1||g__SYKL01--1||g__SZUA-370--1||g__Saccharibacillus--1||g__Saccharospirillum--1||g__Salinibacter--2||g__Salinigranum--3||g__Sanguibacter--2||g__Schaedlerella--1||g__Selenomonas_A--4||g__Selenomonas_B--2||g__Shewanella--1||g__Sideroxydans--6||g__Simiduia--1||g__Sinorhizobium--1||g__Solidesulfovibrio--489||g__SpSt-1174--3||g__SpSt-583--8||g__Sphingomonas--13||g__Sphingomonas_I--2||g__Sphingorhabdus_B--1||g__Spiro-10--6||g__Stappia--4||g__Stieleria--1||g__Succinivibrio--1||g__Sulfopaludibacter--1||g__Sulfuriflexus--2||g__Sulfuritalea--15||g__Sulfurivermis--1||g__Sulfurivirga--6||g__Symbiobacterium--14||g__Syntrophotalea_A--2||g__Teredinibacter--1||g__Terracidiphilus--5||g__Thalassobaculum_A--2||g__Thauera--23||g__Thauera_A--3||g__Thermaerobacter--5||g__Thermococcus--1||g__Thermosinus--1||g__Thioalkalivibrio--14||g__Thioalkalivibrio_A--68||g__Thiobacillus--5||g__Thiocystis--1||g__Thiogranum--4||g__Thiomicrorhabdus--1||g__Thiomonas--2||g__Tistlia--2||g__Treponema_D--3||g__Trinickia--1||g__UBA10939--2||g__UBA12037--1||g__UBA1479--1||g__UBA2219--13||g__UBA2226--4||g__UBA2255--7||g__UBA2270--1||g__UBA2294--1||g__UBA2386--2||g__UBA2402--1||g__UBA2770--1||g__UBA2804--3||g__UBA3069--1||g__UBA3282--2||g__UBA3465--1||g__UBA4093--82||g__UBA5070--1||g__UBA6--1||g__UBA6054--11||g__UBA6079--1||g__UBA6663--1||g__UBA6814--21||g__UBA8260--1||g__UBA8346--1||g__UBA8783--4||g__UBA9220--4||g__UBA9464--1||g__URHD0088--1||g__VFZE01--3||g__VGXM01--7||g__VIKH01--1||g__VJOY01--4||g__Variovorax--1||g__Vibrio--1||g__Vogesella--1||g__WJMS01--1||g__WLYX01--1||g__WMHbin3--1||g__WMHbin7--1||g__WRDA01--1||g__Wenzhouxiangella--17||g__XBB1006--1||g__ZC3RG10--2||g__ZC4RG38--1||g__Zobellella--20||g__Zobellella_C--5||g__Zobellella_D--145||g__Zoogloea--17:capture_order_counter=o__AC1--11||o__AKS1--2||o__ATCC43930--1||o__Acetobacterales--7||o__Acidobacteriales--5||o__Acidoferrales--23||o__Actinomycetales--14||o__Adiutricales--2||o__Alicyclobacillales--2||o__Anaerolineales--9||o__Azospirillales--17||o__Bacillales--1||o__Bacillales_B--2||o__Bacillales_C--1||o__Brevibacillales--1||o__Bryobacterales--4||o__Burkholderiales--408||o__CAIKKV01--1||o__CAIYCZ01--1||o__Calditerricolales--1||o__Caulobacterales--12||o__Chromatiales--5||o__Competibacterales--4||o__Cyanobacteriales--3||o__Cytophagales--1||o__DSGV01--1||o__DSM-19610--4||o__DSM-27196--2||o__DULZ01--2||o__Deferrisomatales--7||o__Deinococcales--1||o__Desulfarculales--1||o__Desulfobacterales--2||o__Desulfobulbales--5||o__Desulfotomaculales--1||o__Desulfovibrionales--653||o__Desulfuromonadales--6||o__Dissulfuribacterales--32||o__Dongiales--5||o__Dormibacterales--1||o__Ectothiorhodospirales--88||o__Enterobacterales--283||o__Fen-336--1||o__Ferrovibrionales--1||o__Fibrobacterales--2||o__Fimbriimonadales--4||o__GN15--1||o__Gemmatales--1||o__Gemmatimonadales--11||o__Geobacterales--18||o__Geothermincolales--1||o__Halobacteriales--30||o__Halothiobacillales--3||o__Holophagales--40||o__Hydrogenedentiales--1||o__Ignavibacteriales--1||o__Isosphaerales--1||o__JAAYKD01--1||o__JADJOY01--1||o__JC444--3||o__Kiloniellales--3||o__Krumholzibacteriales--3||o__Ktedonobacterales--1||o__Lachnospirales--8||o__Leptospirales--1||o__Limnochordales_A--2||o__Limnocylindrales--2||o__Longimicrobiales--46||o__MBNT15--13||o__Magnetococcales--10||o__Methanomassiliicoccales--1||o__Methylacidiphilales--2||o__Methylococcales--1||o__Moorellales--7||o__Mycobacteriales--39||o__Myxococcales--10||o__Nitrococcales--6||o__Nitrosococcales--1||o__Oceanibaculales--1||o__Opitutales--1||o__Oscillospirales--9||o__Paenibacillales--47||o__Palsa-1439--1||o__Pedosphaerales--1||o__Phycisphaerales--20||o__Pirellulales--23||o__Planctomycetales--1||o__Polyangiales--5||o__Pseudomonadales--558||o__Rhizobiales--95||o__Rhodobacterales--4||o__Rhodospirillales--18||o__Rhodothermales--4||o__S140-43--14||o__S141-70--1||o__S144-34--10||o__S15B-MN24--87||o__SBBL01--1||o__SURF-26--2||o__Selenomonadales--6||o__Solirubrobacterales--3||o__SpSt-1174--3||o__Sphingomonadales--19||o__Sporomusales--1||o__Steroidobacterales--1||o__Streptosporangiales--1||o__Symbiobacteriales--15||o__Synergistales--4||o__Syntrophomonadales--1||o__Thalassobaculales--2||o__Thermaerobacterales--5||o__Thermococcales--1||o__Thiohalomonadales--1||o__Thiomicrospirales--7||o__Treponematales--15||o__UBA10575--1||o__UBA11346--2||o__UBA2386--2||o__UBA2770--1||o__UBA4802--4||o__UBA5070--1||o__UBA796--2||o__UBA8260--1||o__UBA8346--1||o__UBA8366--2||o__UTPRO1--2||o__Vicinamibacterales--4||o__WSZJ01--1||o__XJ16--1||o__XYA12-FULL-58-9--1||o__Xanthomonadales--19:capture_phylum_counter=p__Acidobacteriota--77||p__Actinobacteriota--58||p__Armatimonadota--4||p__Aureabacteria--2||p__Bacteroidota--6||p__Chloroflexota--13||p__Cyanobacteria--90||p__Deinococcota--1||p__Desulfobacterota--67||p__Desulfobacterota_B--2||p__Desulfobacterota_C--7||p__Desulfobacterota_E--13||p__Desulfobacterota_I--653||p__Dormibacterota--2||p__Edwardsbacteria--11||p__Fibrobacterota--3||p__Firmicutes--55||p__Firmicutes_A--17||p__Firmicutes_B--11||p__Firmicutes_C--7||p__Firmicutes_E--20||p__Firmicutes_G--4||p__Firmicutes_H--1||p__Gemmatimonadota--57||p__Halobacteriota--30||p__Hydrogenedentota--1||p__JADJOY01--1||p__Krumholzibacteriota--3||p__Methanobacteriota_B--1||p__Myxococcota--16||p__Myxococcota_A--2||p__Nitrospirota--1||p__Planctomycetota--51||p__Proteobacteria--1618||p__Spirochaetota--25||p__Synergistota--4||p__Thermoplasmatota--1||p__Verrucomicrobiota--6||p__Zixibacteria--1:capture_species_counter=s__12-FULL-67-14b sp001768615--1||s__13-2-20CM-66-19 sp019247195--1||s__20CM-2-65-7 sp003221825--3||s__20CM-4-69-16 sp001919865--1||s__40CM-4-68-19 sp001918155--1||s__40CM-4-68-19 sp005879805--2||s__AG25 sp003221005--2||s__AG41 sp003222035--1||s__Accumulibacter phosphatis_E--1||s__Achromobacter insuavis_A--1||s__Achromobacter ruhlandii--1||s__Achromobacter_A sp016462365--1||s__Acidoferrum sp003223255--23||s__Acidovorax_A oryzae--10||s__Actinoplanes auranticolor--3||s__Actinoplanes brasiliensis--1||s__Actinoplanes deccanensis--2||s__Actinoplanes durhamensis--1||s__Actinoplanes ferrugineus_A--5||s__Actinoplanes lobatus--1||s__Actinoplanes missouriensis--1||s__Actinoplanes nipponensis--1||s__Actinoplanes octamycinicus--2||s__Actinoplanes palleronii--1||s__Actinoplanes sp004001265--1||s__Actinoplanes sp016464385--1||s__Actinoplanes sp017592555--4||s__Actinoplanes tereljensis--1||s__Actinoplanes utahensis--1||s__Actinotalea sp017565425--1||s__Aeromonas aquatica--3||s__Aeromonas caviae--8||s__Aeromonas dhakensis--3||s__Aeromonas encheleia--2||s__Aeromonas eucrenophila--18||s__Aeromonas finlandensis--1||s__Aeromonas fluvialis--1||s__Aeromonas hydrophila--18||s__Aeromonas lusitana--3||s__Aeromonas popoffii--1||s__Aeromonas rivipollensis--1||s__Aeromonas salmonicida--11||s__Aeromonas sanarellii--4||s__Aeromonas schubertii--1||s__Aeromonas taiwanensis--2||s__Afipia carboxidovorans--1||s__Albimonas pacifica--1||s__Alcanivorax gelatiniphagus--1||s__Alcanivorax profundimaris--1||s__Algihabitans albus--1||s__Aliagarivorans taiwanensis--1||s__Alicyclobacillus_H macrosporangiidus_B--2||s__Alkalispirochaeta sp007130865--1||s__Altererythrobacter_F oceanensis--1||s__Amantichitinum sp001313065--1||s__Aminidesulfovibrio sp002382645--66||s__Aminomonas paucivorans--1||s__An92 sp018374635--1||s__Aquabacterium_A pictum--1||s__Aquabacterium_A sp002198735--1||s__Aquisalimonas sp012044895--2||s__Aquitalea pelogenes--4||s__Aquitalea sp003693445--21||s__Aromatoleum petrolei--18||s__Aromatoleum tolulyticum--1||s__Aromatoleum toluvorans--1||s__Azoarcus indigens--1||s__Azoarcus sp006496635--2||s__Azohydromonas aeria--3||s__Azohydromonas lata--1||s__Azonexus aromaticus_B--3||s__Azonexus fungiphilus--1||s__Azonexus hydrophilus_A--5||s__Azonexus sp002345845--2||s__Azonexus sp002470165--9||s__Azonexus sp903922075--1||s__Azorhizobium oxalatiphilum--1||s__Azospira oryzae--2||s__Azospira_A restricta--6||s__Azospirillum brasilense_B--3||s__Azospirillum oleiclasticum--1||s__Azospirillum soli--1||s__BM304 sp002868905--1||s__BOG-1363 sp003136555--2||s__BOG-908 sp003133065--1||s__BOG-933 sp003165295--1||s__BOG-933 sp903927615--2||s__Bilophila sp910585945--2||s__Blastococcus saxobsidens--1||s__Blastococcus sp000620185--2||s__Blastococcus sp003319185--1||s__Blastomonas delafieldii_A--1||s__Bordetella_C sp002209485--2||s__Bosea sp001556125--20||s__Bosea sp001713455--3||s__Bosea sp004341515--8||s__Bradyrhizobium betae_A--3||s__Bradyrhizobium japonicum_B--1||s__Bradyrhizobium lablabi--2||s__Bradyrhizobium sp013178945--8||s__Bradyrhizobium sp018131075--1||s__Bradyrhizobium sp018596315--1||s__Bradyrhizobium stylosanthis--1||s__Burkholderia oklahomensis--2||s__Butyrivibrio sp000420845--1||s__CADDZH01 sp902812455--1||s__CAG-632 sp017623675--1||s__CAIJMU01 sp903821875--1||s__CAIJXV01 sp903824675--1||s__CAILVY01 sp903837785--1||s__CAIMOR01 sp903843125--1||s__CAIOGM01 sp903857795--4||s__CAIOGM01 sp903902345--1||s__CAIOGM01 sp903929485--1||s__CAIQCK01 sp016235595--1||s__CAIRAY01 sp903876665--2||s__CAIVHB01 sp903863375--1||s__CAIWCT01 sp903911225--1||s__CAIXEA01 sp903895595--1||s__CAIYJE01 sp903926465--1||s__CAIZPE01 sp903934795--1||s__CAJBIL01 sp903939665--3||s__CGMCC-1-18722 sp016746085--24||s__Caballeronia sp009766085--1||s__Calditerricola sp017577925--1||s__Calidifontibacillus sp012840465--1||s__Capillibacterium sp012727425--1||s__Caulobacter henricii_A--4||s__Caulobacter sp011058465--4||s__Cellulomonas sp009777345--1||s__Cellulomonas sp014763765--1||s__Cellulomonas sp017744555--1||s__Cellulosimicrobium sp001942335--3||s__Chelatococcus sp018398335--1||s__Chromatium violascens--1||s__Chromatium weissei--1||s__Chromobacterium sp002213445--1||s__Chromobacterium sp002848345--1||s__Chromobacterium sp002924365--2||s__Chromobacterium sphagni--2||s__Chromobacterium subtsugae--4||s__Chromobacterium violaceum--5||s__Clostridium_Q sp009911305--1||s__Cohnella laeviribosi--1||s__Cohnella lupini--1||s__Cohnella sp003208555--1||s__Cohnella xylanilytica--29||s__Comamonas aquatica--1||s__Conexibacter woesei--1||s__Contendobacter sp012031845--2||s__Corallococcus carmarthensis--1||s__Corallococcus sp003612115--1||s__Cupriavidus necator--1||s__Curvibacter sp903834975--2||s__DP-19 sp016200545--2||s__DSGV01 sp011057325--1||s__DTU019 sp002402575--1||s__DULZ01 sp012840125--2||s__Dactylopiibacterium sp018262235--1||s__Dactylosporangium siamense--1||s__Deferrisoma sp013152215--7||s__Deinococcus sp018260405--1||s__Denitromonas sp010983895--1||s__Desulfatibacillum sp016342355--1||s__Desulfobaculum xiamenense--5||s__Desulfobulbus_A mediterraneus--1||s__Desulfocarbo indianensis--1||s__Desulfofundulus thermosubterraneus--1||s__Desulfofustis glycolicus--1||s__Desulfomicrobium escambiense--1||s__Desulfomicrobium macestii--1||s__Desulfonatronospira sp003563255--1||s__Desulfoprunum benzoelyticum--1||s__Desulfoprunum sp008933635--1||s__Desulfovibrio_R marinus--1||s__Devosia sp014837245--2||s__Dissulfurirhabdus thermomarina--32||s__Dongia mobilis--4||s__Dongia sp016183985--1||s__Duganella sp009857915--1||s__Dysosmobacter sp910579365--1||s__ER4 sp015068395--1||s__ER46 sp005792355--1||s__Ectothiorhodospira mobilis_A--5||s__Ectothiorhodospira sp000225005--1||s__Emcibacter nanhaiensis--1||s__Enterenecus sp910585155--1||s__FW300-bin19 sp004297825--1||s__Fen-1039 sp003141955--1||s__Fen-1039 sp003158875--1||s__Ferrimonas kyonanensis--1||s__Fretibacterium fastidiosum--1||s__Fundidesulfovibrio putealis--8||s__Fundidesulfovibrio sp009773665--7||s__GAS474 sp900105685--2||s__GCA-2702655 sp002702655--1||s__GCA-2746605 sp016713565--1||s__Ga0077548 sp018335895--1||s__Gemmata massiliana--1||s__Gemmobacter_B sp011059185--2||s__Geobacillus vulcani--1||s__Geobacter metallireducens--2||s__Geobacter sulfurreducens--1||s__Geodermatophilus amargosae--3||s__Geodermatophilus sp003319125--1||s__Geomesophilobacter sediminis--1||s__Geomonas propionica--1||s__Geomonas sp000023645--1||s__Geomonas sp018986935--1||s__Geomonas sp903925075--2||s__Geothrix sp013390615--1||s__Geothrix sp016195985--2||s__Geothrix sp016714685--1||s__Geothrix sp016721195--13||s__Geothrix sp903839205--4||s__Geothrix sp903840385--1||s__Geothrix sp903863195--4||s__Geothrix sp903873655--1||s__Geothrix sp903876615--1||s__Geothrix sp903884655--1||s__Gimesia panareensis--1||s__Gluconacetobacter liquefaciens--1||s__Glycocaulis alkaliphilus--1||s__Gorillibacterium timonense--1||s__Guyparkeria halophila--3||s__HCHbin5 sp015229095--1||s__Halapricum sp009741825--1||s__Haliea sp002414665--1||s__Halobacterium sp009831555--1||s__Halodesulfovibrio sp003252375--11||s__Halomonas hamiltonii--1||s__Halopiger_A goleimassiliensis--1||s__Haloplanus rubicundus--1||s__Halorientalis regularis--2||s__Halorubrum sp000746205--1||s__Halorussus salinus--1||s__Halorussus sp010747475--8||s__Halovenus sp009831575--1||s__Halovivax asiaticus--5||s__Halovivax ruber--1||s__Herbaspirillum sp000282575--1||s__Holophaga sp002297665--5||s__Holophaga sp002298155--6||s__Humidesulfovibrio sp002840405--1||s__Humidesulfovibrio sp018817515--1||s__Hwanghaeella grinnelliae--1||s__Hymenobacter caeli--1||s__Hyphomicrobium zavarzinii--1||s__ISCAR-4553 sp011682235--1||s__Ideonella_A sakaiensis--2||s__Imhoffiella drewsii--1||s__JAABTE01 sp011390035--1||s__JAANAU01 sp015231375--1||s__JAANAU01 sp015231775--3||s__JAAYAY01 sp012719125--1||s__JABFRY01 sp013140955--2||s__JABWBB01 sp013360675--1||s__JABWBD01 sp012728855--18||s__JACCQO01 sp015709205--1||s__JACDHQ01 sp013820975--1||s__JACOUN01 sp016177805--4||s__JACOUQ01 sp016177775--1||s__JACPPC01 sp016191225--1||s__JACPWG01 sp016197205--1||s__JACRCG01 sp903901875--1||s__JACRCV01 sp016218825--1||s__JACZKF01 sp014860175--1||s__JADGCL01 sp015229005--3||s__JADGQX01 sp017881445--10||s__JADGRF01 sp017881145--3||s__JADJOY01 sp016713535--1||s__JADJPO01 sp016713225--1||s__JADJWY01 sp016716085--1||s__JAEUJG01 sp016794765--2||s__JAEUNJ01 sp016791145--1||s__JAEUOS01 sp016790695--1||s__JAEUQQ01 sp016789685--1||s__JAFAKZ01 sp019234745--1||s__JAFAYN01 sp019240375--33||s__JAFGDS01 sp016931995--1||s__JAFGEZ01 sp016931295--3||s__JAFGJK01 sp016929135--1||s__JAFGNN01 sp018262985--1||s__JAFGQL01 sp016935695--3||s__JAFGSN01 sp016934575--1||s__JAFGVK01 sp016938035--1||s__JAFKFH01 sp017307375--1||s__JAGIBK01 sp017744355--5||s__JAGTRP01 sp018261935--7||s__JAHIKV01 sp016928165--1||s__JAHJTB01 sp018830135--2||s__Janthinobacterium sp014379395--60||s__Janthinobacterium tructae--1||s__Kineococcus siccus--1||s__Klenkia marina--1||s__Lawsonibacter sp910577805--1||s__Longimicrobium sp902805735--1||s__Longimicrobium terrae--2||s__Luteibacter sp900110505--1||s__MD308 sp000403475--1||s__MEBICO9517 sp003285105--1||s__MED-G138 sp004213565--1||s__MT45 sp900100325--1||s__MVZN01 sp017998475--1||s__Magnetaquicoccus sp002753095--1||s__Magnetospirillum sp006218045--2||s__Manganitrophus sp016200325--1||s__Maricaulis sp015665295--1||s__Marinobacter gudaonensis--1||s__Marinobacter lutaoensis--12||s__Marinobacter maroccanus--1||s__Marinobacter salsuginis--4||s__Marinobacter santoriniensis--2||s__Marinobacter segnicrescens--1||s__Marinobacter zhejiangensis--5||s__Marinobacter_A bohaiensis--1||s__Marinobacter_A halodurans--2||s__Marinobacter_A sp003789045--1||s__Marinobacterium lutimaris--1||s__Marivibrio halodurans--1||s__Massilia sp001425685--1||s__Massilia sp014171595--1||s__Megalodesulfovibrio gigas--21||s__Mesobacillus selenatarsenatis--1||s__Methylobacterium frigidaeris--1||s__Methylobacterium indicum--1||s__Methylobacterium radiodurans--1||s__Methylobacterium rhodinum--1||s__Methylobacterium sp000519085--2||s__Methylobacterium sp001422815--1||s__Methylobacterium sp001422885--1||s__Methylobacterium sp001423085--3||s__Methylobacterium sp010692745--1||s__Methylobacterium sp014873335--1||s__Methylobacterium sp900112625--3||s__Methylobacterium zatmanii--2||s__Methylocaldum szegediense--1||s__Methylophaga sp002696735--1||s__Micromonospora_E pattaloongensis--1||s__Microvirga sp000739015--1||s__Microvirga sp018069605--7||s__Microvirga thermotolerans--1||s__Microvirgula aerodenitrificans--1||s__Modestobacter caceresii--1||s__Moorella glycerini--7||s__Myxococcus hansupus--1||s__Natrarchaeobius swarupiae--2||s__Natronomonas pharaonis--2||s__Natronospirillum operosum--1||s__Nitrospirillum iridis--4||s__Nitrospirillum sp000333275--1||s__Novispirillum itersonii--1||s__Novispirillum itersonii_A--3||s__Oceanibaculum nanhaiense--1||s__Oceanimonas sp000243075--1||s__Oleisolibacter albus--4||s__Oryzomicrobium terrae--6||s__Oscillibacter sp002455655--1||s__Oscillibacter valericigenes--1||s__PFJX01 sp016219425--1||s__PFJX01 sp903918705--3||s__PNKF01 sp902825965--1||s__PRO6 sp003576765--1||s__Paenibacillus amylolyticus_B--1||s__Paenibacillus sp900111565--1||s__Paenibacillus_E sp001429545--1||s__Paenibacillus_F sp000411255--2||s__Paenibacillus_Z sp900113915--8||s__Palsa-872 sp005880945--1||s__Paludibacterium paludis--1||s__Pandoraea cepalis--1||s__Pantoea sp002359495--1||s__Pantoea sp009830035--1||s__Paraburkholderia acidipaludis--1||s__Paraburkholderia dinghuensis--2||s__Paraburkholderia madseniana--1||s__Paraburkholderia rhizosphaerae--1||s__Paraburkholderia sp004339745--1||s__Paraburkholderia sp004353915--1||s__Paraburkholderia sp004361815--1||s__Pararhodospirillum oryzae--4||s__Parasulfuritortus cantonensis--1||s__Patulibacter americanus--2||s__Paucibacter sp018780645--1||s__Pelethomonas sp910579965--1||s__Pelethomonas sp910583885--1||s__Pelomonas sp001425705--2||s__Pelotalea sp012556225--1||s__Peribacillus frigoritolerans--1||s__Phaeospirillum fulvum_B--1||s__Phaeospirillum magnetotacticum--1||s__Phaeospirillum sp903853455--1||s__Phenylobacterium sp001557235--2||s__Phormidium_A sp004299065--1||s__Phormidium_A sp009846485--2||s__Pinisolibacter sp002298965--2||s__Planobispora takensis--1||s__Plasticicumulans acidivorans--2||s__Pleomorphomonas sp004366315--1||s__Pseudoalteromonas rubra_A--1||s__Pseudodesulfovibrio hydrargyri--2||s__Pseudodesulfovibrio indicus--7||s__Pseudodesulfovibrio mercurii--4||s__Pseudodesulfovibrio sp015709315--1||s__Pseudodesulfovibrio sp017351175--1||s__Pseudodesulfuromonas sp016936455--1||s__Pseudoduganella aquatica_A--2||s__Pseudoduganella plicata--1||s__Pseudomaricurvus alcaniphilus--4||s__Pseudomonas citronellolis--2||s__Pseudomonas knackmussii--1||s__Pseudomonas nitroreducens_A--54||s__Pseudomonas sp000955805--2||s__Pseudomonas_A balearica--3||s__Pseudomonas_A sp003527165--1||s__Pseudomonas_A stutzeri_A--1||s__Pseudomonas_A stutzeri_AE--1||s__Pseudomonas_A stutzeri_AK--2||s__Pseudomonas_A stutzeri_O--2||s__Pseudomonas_B duriflava--1||s__Pseudomonas_B oryzihabitans--5||s__Pseudomonas_B oryzihabitans_E--1||s__Pseudomonas_B psychrotolerans_C--19||s__Pseudomonas_B sp001512295--55||s__Pseudomonas_D oceani--2||s__Pseudomonas_D sp012735335--2||s__Pseudomonas_E alcaligenes_B--2||s__Pseudomonas_E allokribbensis--1||s__Pseudomonas_E amygdali--2||s__Pseudomonas_E anguilliseptica--3||s__Pseudomonas_E asplenii_A--6||s__Pseudomonas_E batumici--2||s__Pseudomonas_E benzenivorans--4||s__Pseudomonas_E borbori--4||s__Pseudomonas_E brassicacearum--7||s__Pseudomonas_E cedrina--1||s__Pseudomonas_E cerasi--1||s__Pseudomonas_E chlororaphis_E--3||s__Pseudomonas_E chlororaphis_G--1||s__Pseudomonas_E cichorii--1||s__Pseudomonas_E composti--2||s__Pseudomonas_E cyclaminis--3||s__Pseudomonas_E donghuensis--2||s__Pseudomonas_E dryadis--1||s__Pseudomonas_E entomophila--1||s__Pseudomonas_E entomophila_A--4||s__Pseudomonas_E entomophila_C--1||s__Pseudomonas_E extremaustralis--2||s__Pseudomonas_E extremorientalis--9||s__Pseudomonas_E flavescens--2||s__Pseudomonas_E fluorescens_AA--2||s__Pseudomonas_E fluorescens_AP--1||s__Pseudomonas_E fluorescens_B--7||s__Pseudomonas_E fluorescens_BA--1||s__Pseudomonas_E fluorescens_BJ--1||s__Pseudomonas_E fluorescens_BT--1||s__Pseudomonas_E fluorescens_BW--4||s__Pseudomonas_E fluorescens_BX--1||s__Pseudomonas_E fluorescens_Q--2||s__Pseudomonas_E fluorescens_S--1||s__Pseudomonas_E fulgida--4||s__Pseudomonas_E fulva_B--2||s__Pseudomonas_E fuscovaginae_A--2||s__Pseudomonas_E gingeri_B--10||s__Pseudomonas_E gingeri_D--3||s__Pseudomonas_E gregormendelii--1||s__Pseudomonas_E juntendi--2||s__Pseudomonas_E khazarica--2||s__Pseudomonas_E kilonensis_B--1||s__Pseudomonas_E kitaguniensis--2||s__Pseudomonas_E laurentiana--1||s__Pseudomonas_E marginalis_B--1||s__Pseudomonas_E mendocina_C--1||s__Pseudomonas_E migulae--1||s__Pseudomonas_E mosselii--11||s__Pseudomonas_E mosselii_B--1||s__Pseudomonas_E mosselii_C--1||s__Pseudomonas_E neuropathica--1||s__Pseudomonas_E parafulva_B--4||s__Pseudomonas_E prosekii--2||s__Pseudomonas_E protegens--4||s__Pseudomonas_E protegens_B--7||s__Pseudomonas_E punonensis--1||s__Pseudomonas_E putida_C--2||s__Pseudomonas_E putida_K--1||s__Pseudomonas_E putida_P--1||s__Pseudomonas_E putida_T--1||s__Pseudomonas_E putida_U--1||s__Pseudomonas_E qingdaonensis--3||s__Pseudomonas_E sichuanensis--1||s__Pseudomonas_E silesiensis--1||s__Pseudomonas_E sivasensis--1||s__Pseudomonas_E sp000282315--1||s__Pseudomonas_E sp000282455--1||s__Pseudomonas_E sp000612585--1||s__Pseudomonas_E sp000633395--1||s__Pseudomonas_E sp000761545--36||s__Pseudomonas_E sp000801235--3||s__Pseudomonas_E sp000829415--1||s__Pseudomonas_E sp000931465--2||s__Pseudomonas_E sp001259595--2||s__Pseudomonas_E sp001297015--2||s__Pseudomonas_E sp001320525--1||s__Pseudomonas_E sp001945445--1||s__Pseudomonas_E sp002113125--1||s__Pseudomonas_E sp002113165--1||s__Pseudomonas_E sp002113595--3||s__Pseudomonas_E sp002303925--2||s__Pseudomonas_E sp002438125--1||s__Pseudomonas_E sp002439135--2||s__Pseudomonas_E sp002843605--1||s__Pseudomonas_E sp003061005--1||s__Pseudomonas_E sp003105155--1||s__Pseudomonas_E sp003205205--1||s__Pseudomonas_E sp003208235--1||s__Pseudomonas_E sp003253735--1||s__Pseudomonas_E sp003935425--1||s__Pseudomonas_E sp005508865--3||s__Pseudomonas_E sp009761815--1||s__Pseudomonas_E sp009763245--1||s__Pseudomonas_E sp009764265--16||s__Pseudomonas_E sp009861525--2||s__Pseudomonas_E sp009905615--1||s__Pseudomonas_E sp014268755--11||s__Pseudomonas_E sp014268885--1||s__Pseudomonas_E sp014268975--1||s__Pseudomonas_E sp014851765--1||s__Pseudomonas_E sp016650695--12||s__Pseudomonas_E sp016650815--1||s__Pseudomonas_E sp016901015--3||s__Pseudomonas_E sp018325905--1||s__Pseudomonas_E sp018449655--3||s__Pseudomonas_E sp019139535--2||s__Pseudomonas_E sp019168305--1||s__Pseudomonas_E sp900107395--1||s__Pseudomonas_E sp900108875--9||s__Pseudomonas_E sp900156465--2||s__Pseudomonas_E sp900187455--8||s__Pseudomonas_E sp900475325--1||s__Pseudomonas_E sp900580865--1||s__Pseudomonas_E sp900582195--4||s__Pseudomonas_E sp900585815--1||s__Pseudomonas_E sp900590755--1||s__Pseudomonas_E toyotomiensis--1||s__Pseudomonas_E umsongensis--4||s__Pseudomonas_E veronii--1||s__Pseudomonas_E viciae--4||s__Pseudomonas_F furukawaii--6||s__Pseudomonas_F lalkuanensis--2||s__Pseudomonas_F otitidis--2||s__Pseudomonas_F resinovorans_A--1||s__Pseudomonas_F resinovorans_C--2||s__Pseudomonas_F sp003234055--1||s__Pseudomonas_M sp002286785--10||s__Pseudomonas_O sp002418465--1||s__Pseudoxanthomonas kaohsiungensis--1||s__QGON01 sp011947365--1||s__Quadrisphaera sp902806005--1||s__Quisquiliibacterium transsilvanicum--1||s__R-H-3 sp002198655--1||s__R-H-3 sp002198675--1||s__RBG-16-49-21 sp017999915--1||s__RPRB01 sp017881345--2||s__Ramlibacter lithotrophicus--1||s__Rhabdaerophilum sp002256205--1||s__Rhizobacter sp000800095--7||s__Rhodoferax sp903839085--4||s__Rhodoplanes elegans--3||s__Rivicola sp002002905--2||s__Roseococcus sp014764365--2||s__Roseococcus suduntuyensis--1||s__Rubrivivax sp016790435--1||s__Rubrivivax sp903828235--1||s__Rubrivivax sp904426505--72||s__S140-43 sp015491615--14||s__S141-70 sp015490395--1||s__S144-34 sp015494165--10||s__SCN-70-22 sp016704465--1||s__SCSIO-07484 sp017656235--1||s__SKYL01 sp007121755--4||s__SLKC01 sp007134775--1||s__SLST01 sp007694025--1||s__SSA4 sp016712375--3||s__SSSZ01 sp009469675--1||s__SURF-21 sp016931915--1||s__SURF-26 sp003599815--2||s__SV1-B22 sp018398915--2||s__SYFR01 sp005800325--1||s__SYKL01 sp005797785--1||s__SZUA-370 sp003247225--1||s__Saccharibacillus alkalitolerans--1||s__Saccharospirillum sp003054965--1||s__Salinibacter ruber--2||s__Salinigranum halophilum--1||s__Salinigranum rubrum--2||s__Sanguibacter inulinus--1||s__Sanguibacter keddieii--1||s__Schaedlerella arabinosiphila--1||s__Selenomonas_A lactilytica--1||s__Selenomonas_A ruminantium_G--3||s__Selenomonas_B ruminantium_A--1||s__Selenomonas_B ruminantium_C--1||s__Shewanella loihica--1||s__Sideroxydans sp003445795--6||s__Simiduia agarivorans--1||s__Sinorhizobium sp000378985--1||s__Solidesulfovibrio aerotolerans--1||s__Solidesulfovibrio carbinolicus--5||s__Solidesulfovibrio carbinoliphilus--1||s__Solidesulfovibrio magneticus_A--465||s__Solidesulfovibrio magneticus_B--4||s__Solidesulfovibrio sp000801335--5||s__Solidesulfovibrio sp001936595--2||s__Solidesulfovibrio sp003525525--6||s__SpSt-1174 sp014762505--3||s__SpSt-583 sp011367385--5||s__SpSt-583 sp016789165--3||s__Sphingomonas elodea_A--1||s__Sphingomonas endophytica--2||s__Sphingomonas sanguinis--5||s__Sphingomonas sp000241485--1||s__Sphingomonas sp002002925--1||s__Sphingomonas sp017744835--2||s__Sphingomonas yabuuchiae--1||s__Sphingomonas_I sp003248515--2||s__Sphingorhabdus_B sp002282385--1||s__Spiro-10 sp003245785--1||s__Spiro-10 sp003246765--3||s__Spiro-10 sp003252395--1||s__Spiro-10 sp016938205--1||s__Stappia indica_A--1||s__Stappia stellulata--3||s__Stieleria sp002167455--1||s__Succinivibrio sp002473165--1||s__Sulfopaludibacter sp900290315--1||s__Sulfuriflexus mobilis--2||s__Sulfuritalea sp903933395--15||s__Sulfurivermis sp002840095--1||s__Sulfurivirga sp015490265--6||s__Symbiobacterium thermophilum--14||s__Syntrophotalea_A sp013619105--2||s__Teredinibacter turnerae_B--1||s__Terracidiphilus sp903842065--5||s__Thalassobaculum_A fulvum--2||s__Thauera butanivorans--1||s__Thauera sp002354895--4||s__Thauera sp003963015--1||s__Thauera sp017997795--17||s__Thauera_A nasutitermitis--1||s__Thauera_A sp014489115--2||s__Thermaerobacter marianensis--2||s__Thermaerobacter sp003242195--2||s__Thermaerobacter subterraneus--1||s__Thermococcus celericrescens--1||s__Thermosinus carboxydivorans--1||s__Thioalkalivibrio halophilus--2||s__Thioalkalivibrio sp000376865--10||s__Thioalkalivibrio sp000377905--1||s__Thioalkalivibrio sp000420165--1||s__Thioalkalivibrio_A sulfidiphilus--47||s__Thioalkalivibrio_A sulfidiphilus_A--21||s__Thiobacillus sp001897675--5||s__Thiocystis violacea--1||s__Thiogranum sp011321775--4||s__Thiomicrorhabdus indica--1||s__Thiomonas sp000377645--2||s__Tistlia consotensis--2||s__Treponema_D saccharophilum--1||s__Treponema_D sp017614295--1||s__Treponema_D sp902783245--1||s__Trinickia sp005280735--1||s__UBA10939 sp002408385--2||s__UBA12037 sp003527485--1||s__UBA1479 sp002433335--1||s__UBA2219 sp002327765--13||s__UBA2226 sp001777915--1||s__UBA2226 sp018821925--3||s__UBA2255 sp002347565--7||s__UBA2270 sp903891045--1||s__UBA2294 sp002345625--1||s__UBA2386 sp016793305--2||s__UBA2402 sp903929885--1||s__UBA2770 sp002352565--1||s__UBA2804 sp017480795--3||s__UBA3069 sp002366795--1||s__UBA3282 sp002490835--1||s__UBA3282 sp910578115--1||s__UBA3465 sp002730875--1||s__UBA4093 sp002083825--82||s__UBA5070 sp016699655--1||s__UBA6 sp002508545--1||s__UBA6054 sp002429045--11||s__UBA6079 sp002428705--1||s__UBA6663 sp016789175--1||s__UBA6814 sp002452635--21||s__UBA8260 sp003134115--1||s__UBA8346 sp003501365--1||s__UBA8783 sp003516955--4||s__UBA9220 sp002347615--4||s__UBA9464 sp005801385--1||s__URHD0088 sp000518365--1||s__VFZE01 sp016871315--3||s__VGXM01 sp016873295--7||s__VIKH01 sp008080515--1||s__VJOY01 sp007109405--4||s__Variovorax paradoxus_K--1||s__Vibrio sp000960595--1||s__Vogesella fluminis--1||s__WJMS01 sp014727815--1||s__WLYX01 sp009707705--1||s__WMHbin3 sp015231915--1||s__WMHbin7 sp015231795--1||s__WRDA01 sp009783675--1||s__Wenzhouxiangella sp003565625--17||s__XBB1006 sp017615375--1||s__ZC3RG10 sp003387805--1||s__ZC3RG10 sp017577945--1||s__ZC4RG38 sp003242505--1||s__Zobellella denitrificans--20||s__Zobellella_C endophytica--5||s__Zobellella_D taiwanensis--145||s__Zoogloea ramigera--1||s__Zoogloea sp002028455--5||s__Zoogloea sp009026175--1||s__Zoogloea sp015657735--3||s__Zoogloea sp016720685--2||s__Zoogloea sp018241665--4||s__Zoogloea sp018241725--1:evalue_avg=2.4611999400191136e-15:evalue_max=1.34e-12:evalue_min=1.92e-80:evalue_std=5.330094016696795e-14:evalue_sum=2.6137943363002985e-12:gapopen_avg=0.2071563088512241:gapopen_max=5.0:gapopen_min=0.0:gapopen_std=0.564772991230712:gapopen_sum=220.0:gtdb_class_counter=c__Abditibacteria--2||c__Acidobacteriae--1||c__Anaerolineae--9||c__Aquicultoria--1||c__Armatimonadia--1||c__Bacilli--4||c__CSP1-3--2||c__Campylobacteria--44||c__Chloroflexia--2||c__Clostridia--4||c__Coriobacteriia--1||c__Dehalococcoidia--2||c__Desulfovibrionia--3||c__Desulfuromonadia--24||c__E2--1||c__Eremiobacteria--13||c__Fimbriimonadia--5||c__GCA-003054495--1||c__Gammaproteobacteria--61||c__HRBIN17--2||c__Ignavibacteria--4||c__JADGAW01--1||c__Kapabacteria--1||c__Limnochordia--7||c__Limnocylindria--16||c__Methanomethylicia--2||c__Peptococcia--4||c__Phycisphaerae--1||c__Riflemargulisbacteria--1||c__SHA-98--7||c__Sericytochromatia--2||c__Spirochaetia--1||c__UBA6077--8:gtdb_domain_counter=d__Archaea--3||d__Bacteria--235:gtdb_family_counter=f__Acidaminobacteraceae--1||f__Acidobacteriaceae--1||f__Aeromonadaceae--1||f__Alkalibacillaceae--1||f__Anaerolineaceae--7||f__Aquicultoraceae--1||f__BICA1-8--1||f__Bacillaceae_G--2||f__Baltobacteraceae--10||f__Burkholderiaceae--2||f__CF-72--8||f__CG2-30-59-28--1||f__CG2-30-66-41--1||f__CSP1-4--16||f__Capsulimonadaceae--1||f__Carboxydocellaceae--1||f__Celerinatantimonadaceae--1||f__Cellvibrionaceae--1||f__Ch115--1||f__Clostridiaceae--1||f__DRI-13--2||f__DSGV01--2||f__DTU010--6||f__DTU025--4||f__DTU073--1||f__DTU087--1||f__Desulfonatronovibrionaceae--1||f__Desulfovibrionaceae--2||f__EnvOPS12--1||f__Fimbriimonadaceae--5||f__GWF2-39-127--1||f__Geobacteraceae--18||f__HRBIN17--2||f__Halomonadaceae--1||f__Ignavibacteriaceae--3||f__JABLXJ01--2||f__JADGAW01--1||f__Lachnospiraceae--1||f__Melioribacteraceae--1||f__Methanomethylicaceae--2||f__NBRC-103111--1||f__NICIL-2--1||f__Natronincolaceae--1||f__Neiellaceae--2||f__Piscirickettsiaceae--10||f__Pseudopelobacteraceae--6||f__Psychromonadaceae--3||f__SCRA01--3||f__SpSt-165--2||f__Sulfurimonadaceae--5||f__Sulfurospirillaceae--31||f__Thermomicrobiaceae--2||f__Treponemataceae--1||f__UBA1877--2||f__UBA1924--1||f__UBA2279--1||f__UBA4093--2||f__UBA4823--1||f__UBA6016--6||f__UBA9212--1||f__Vibrionaceae--40:gtdb_genus_counter=g__Agarivorans--1||g__Alkaliphilus_A--1||g__Aminidesulfovibrio--1||g__Anaerolinea--1||g__BICA1-8--1||g__Bacillus_A--1||g__CAIQIV01--1||g__CAIXZV01--1||g__CAIYTF01--1||g__CF-72--8||g__CG2-30-59-28--1||g__CG2-30-66-41--1||g__CGMCC-1-18722--1||g__Capsulimonas--1||g__Carboxydocella--1||g__Clostridium_AM--1||g__DSGV01--2||g__DSM-9736--1||g__DSNA01--1||g__DTHL01--1||g__DUSO01--1||g__DUTS01--1||g__Desulfonatronospira--1||g__Ectobacillus--1||g__Elarobacter--8||g__Fen-1039--15||g__Fimbriimonas--2||g__Fusibacter_A--1||g__GCA-2746605--1||g__GWF2-39-127--1||g__Geoanaerobacter--2||g__Geomesophilobacter--2||g__Geomonas--13||g__HRBIN17--2||g__JAAZMF01--1||g__JABLXL01--2||g__JACPFJ01--1||g__JACRCG01--1||g__JADGAW01--1||g__JAEUSO01--1||g__JAFAIW01--1||g__JAFAMS01--1||g__JAGIBK01--1||g__Kmv14--2||g__Leptolinea--4||g__Limnobacter--2||g__MGBC165282--1||g__Marinospirillum--1||g__Melghiribacillus--1||g__Methanosuratus--2||g__Neiella--2||g__Oryzomonas--3||g__PC08-66--1||g__Paenibacillus_G--1||g__Palsa-343--1||g__Piscirickettsia--10||g__Pseudomaricurvus--1||g__Psychromonas--3||g__RGIG268--1||g__SCRA01--3||g__Salinivibrio--7||g__Solidesulfovibrio--1||g__SpSt-165--2||g__Sulfuricurvum--4||g__Sulfurospirillum--31||g__Thermanaerosceptrum--1||g__Thermomicrobium--2||g__Trichlorobacter--1||g__UBA10085--1||g__UBA2017--1||g__UBA3910--1||g__UBA4093--1||g__UBA4996--1||g__UBA5195--1||g__UBA5318--1||g__UBA5389--3||g__UBA5420--4||g__UBA6016--5||g__UBA6054--1||g__UBA6100--1||g__UBA6107--2||g__UBA9212--1||g__UphvI-Ar2--2||g__Vibrio--33||g__WJMR01--2:gtdb_order_counter=o__Acidobacteriales--1||o__Anaerolineales--9||o__Aquicultorales--1||o__Armatimonadales--1||o__Bacillales--2||o__Bacillales_D--1||o__Baltobacterales--13||o__Burkholderiales--2||o__CG2-30-59-28--1||o__CG2-30-66-41--1||o__CSP1-3--2||o__Campylobacterales--44||o__Carboxydocellales--1||o__Ch115--3||o__Clostridiales--1||o__DRI-13--3||o__DSGV01--2||o__DTU010--6||o__DTU087--1||o__DTUO25--4||o__Desulfovibrionales--3||o__Enterobacterales--47||o__Fimbriimonadales--5||o__GWF2-39-127--1||o__Geobacterales--24||o__HRBIN17--2||o__Ignavibacteriales--4||o__JADGAW01--1||o__Kapabacteriales--1||o__Lachnospirales--1||o__Limnocylindrales--16||o__Methanomethylicales--2||o__OPB41--1||o__Paenibacillales--1||o__Peptococcales--1||o__Peptostreptococcales--2||o__Phycisphaerales--1||o__Piscirickettsiales--10||o__Pseudomonadales--2||o__S15B-MN24--2||o__Thermomicrobiales--2||o__Treponematales--1||o__UBA6077--8||o__UBA9212--1:gtdb_phylum_counter=p__Acidobacteriota--1||p__Actinobacteriota--2||p__Armatimonadota--10||p__Bacteroidota--5||p__CSP1-3--2||p__Campylobacterota--44||p__Chloroflexota--37||p__Cyanobacteria--2||p__Desulfobacterota--24||p__Desulfobacterota_I--3||p__Eremiobacterota--13||p__Firmicutes--4||p__Firmicutes_A--4||p__Firmicutes_B--5||p__Firmicutes_G--14||p__Margulisbacteria--1||p__Nitrospinota--1||p__Planctomycetota--1||p__Proteobacteria--61||p__Spirochaetota--1||p__Thermoplasmatota--1||p__Thermoproteota--2:gtdb_species_counter=s__Agarivorans gilvus--1||s__Alkaliphilus_A metalliredigens--1||s__Aminidesulfovibrio sp002382645--1||s__Anaerolinea sp016213455--1||s__BICA1-8 sp000961765--1||s__Bacillus_A pseudomycoides_B--1||s__CAIQIV01 sp903871905--1||s__CAIXZV01 sp903930745--1||s__CAIYTF01 sp903915485--1||s__CF-72 sp005883405--1||s__CF-72 sp019239775--7||s__CG2-30-59-28 sp001872605--1||s__CG2-30-66-41 sp002779825--1||s__CGMCC-1-18722 sp016746085--1||s__Capsulimonas corticalis--1||s__Carboxydocella thermautotrophica--1||s__Clostridium_AM sp012926525--1||s__DSGV01 sp011057325--2||s__DSM-9736 sp900187405--1||s__DSNA01 sp011047485--1||s__DTHL01 sp011334775--1||s__DUSO01 sp012842565--1||s__DUTS01 sp012841935--1||s__Desulfonatronospira thiodismutans--1||s__Ectobacillus antri--1||s__Elarobacter beijerinckii--1||s__Elarobacter pasteuri--2||s__Elarobacter sp019233415--1||s__Elarobacter sp019235885--2||s__Elarobacter winogradskyi--2||s__Fen-1039 sp003141455--2||s__Fen-1039 sp003141955--1||s__Fen-1039 sp003142755--2||s__Fen-1039 sp003152995--1||s__Fen-1039 sp003153755--1||s__Fen-1039 sp003156975--1||s__Fen-1039 sp003157875--2||s__Fen-1039 sp003158295--1||s__Fen-1039 sp003158675--1||s__Fen-1039 sp003171035--2||s__Fen-1039 sp003171065--1||s__Fimbriimonas sp002336105--1||s__Fimbriimonas sp903927345--1||s__Fusibacter_A sp002452745--1||s__GCA-2746605 sp016713565--1||s__GWF2-39-127 sp003242895--1||s__Geoanaerobacter pelophilus--1||s__Geoanaerobacter sp000813145--1||s__Geomesophilobacter sediminis--2||s__Geomonas bemidjiensis--1||s__Geomonas bremensis--2||s__Geomonas edaphica--1||s__Geomonas ferrireducens--1||s__Geomonas oryzae--1||s__Geomonas pelophila--2||s__Geomonas silvestris--1||s__Geomonas sp000023645--2||s__Geomonas sp003490025--1||s__Geomonas sp903925075--1||s__HRBIN17 sp002898575--1||s__HRBIN17 sp011335125--1||s__JAAZMF01 sp012519025--1||s__JABLXL01 sp012839815--1||s__JABLXL01 sp013178125--1||s__JACPFJ01 sp015688915--1||s__JACRCG01 sp903925005--1||s__JADGAW01 sp015231815--1||s__JAEUSO01 sp016788605--1||s__JAFAIW01 sp019236495--1||s__JAFAMS01 sp019233165--1||s__JAGIBK01 sp017744355--1||s__Kmv14 sp014859645--1||s__Kmv14 sp016937535--1||s__Leptolinea sp012515195--1||s__Leptolinea sp012798535--1||s__Leptolinea sp012798615--1||s__Leptolinea tardivitalis--1||s__Limnobacter sp002428895--1||s__Limnobacter sp018815245--1||s__MGBC165282 sp910589265--1||s__Marinospirillum sp007116195--1||s__Melghiribacillus thermohalophilus--1||s__Methanosuratus sp014361455--1||s__Methanosuratus subterraneum_A--1||s__Neiella marina--1||s__Neiella sp014773395--1||s__Oryzomonas japonica--1||s__Oryzomonas sagensis--1||s__Oryzomonas sp008330225--1||s__PC08-66 sp000830255--1||s__Paenibacillus_G sp007786445--1||s__Palsa-343 sp003167515--1||s__Piscirickettsia litoralis--3||s__Piscirickettsia salmonis--3||s__Piscirickettsia sp001644975--4||s__Pseudomaricurvus sp018863235--1||s__Psychromonas aquimarina--1||s__Psychromonas ossibalaenae--1||s__Psychromonas sp002835995--1||s__RGIG268 sp017382775--1||s__SCRA01 sp004297985--1||s__SCRA01 sp004298665--1||s__SCRA01 sp004298675--1||s__Salinivibrio costicola--1||s__Salinivibrio kushneri--1||s__Salinivibrio proteolyticus--1||s__Salinivibrio sharmensis--1||s__Salinivibrio siamensis--1||s__Salinivibrio socompensis--1||s__Salinivibrio sp900141775--1||s__Solidesulfovibrio sp003525525--1||s__SpSt-165 sp011057335--2||s__Sulfuricurvum kujiense--1||s__Sulfuricurvum sp011391735--2||s__Sulfuricurvum sp014764075--1||s__Sulfurospirillum arsenophilum--3||s__Sulfurospirillum barnesii--2||s__Sulfurospirillum cavolei--1||s__Sulfurospirillum deleyianum--1||s__Sulfurospirillum halorespirans--4||s__Sulfurospirillum multivorans--2||s__Sulfurospirillum sp001548035--2||s__Sulfurospirillum sp002162315--5||s__Sulfurospirillum sp002307095--2||s__Sulfurospirillum sp002309535--3||s__Sulfurospirillum sp002452855--1||s__Sulfurospirillum sp009930355--1||s__Sulfurospirillum sp016930915--1||s__Sulfurospirillum sp017860615--3||s__Thermanaerosceptrum fracticalcis--1||s__Thermomicrobium roseum--1||s__Thermomicrobium sp002898975--1||s__Trichlorobacter sp002424705--1||s__UBA10085 sp012842765--1||s__UBA2017 sp002335425--1||s__UBA3910 sp002391465--1||s__UBA4093 sp002083825--1||s__UBA4996 sp012799535--1||s__UBA5195 sp903875215--1||s__UBA5318 sp002408285--1||s__UBA5389 sp002409965--2||s__UBA5389 sp019136685--1||s__UBA5420 sp012520315--1||s__UBA5420 sp012520355--1||s__UBA5420 sp012799115--1||s__UBA5420 sp012837925--1||s__UBA6016 sp002428055--5||s__UBA6054 sp003696675--1||s__UBA6100 sp016926975--1||s__UBA6107 sp002840715--1||s__UBA6107 sp003524305--1||s__UBA9212 sp9212u--1||s__UphvI-Ar2 sp016788345--1||s__UphvI-Ar2 sp018268395--1||s__Vibrio anguillarum--1||s__Vibrio aquaticus--1||s__Vibrio aquimaris--1||s__Vibrio atypicus--1||s__Vibrio bivalvicida--1||s__Vibrio brasiliensis--1||s__Vibrio caribbeanicus--1||s__Vibrio cholerae--1||s__Vibrio cidicii--1||s__Vibrio coralliilyticus--1||s__Vibrio europaeus--1||s__Vibrio fujianensis--1||s__Vibrio hepatarius_B--1||s__Vibrio injensis--1||s__Vibrio marisflavi--1||s__Vibrio metoecus--1||s__Vibrio metoecus_B--1||s__Vibrio metschnikovii--1||s__Vibrio neptunius--1||s__Vibrio ordalii--1||s__Vibrio orientalis--1||s__Vibrio ostreicida--1||s__Vibrio palustris--1||s__Vibrio pectenicida--1||s__Vibrio profundi--1||s__Vibrio sp000960595--1||s__Vibrio sp007124475--1||s__Vibrio sp013113835--1||s__Vibrio sp013369335--1||s__Vibrio tetraodonis--1||s__Vibrio tritonius--1||s__Vibrio tubiashii--1||s__Vibrio vulnificus--1||s__WJMR01 sp014727845--2:heptad_counter=MCP-24H--109||MCP-28H--4||MCP-34H--2||MCP-36H--2||MCP-38H--2||MCP-40H--1058||MCP-44H--282||MCP-52H--1715||MCP-58H--2||MCP-64H--3:lbd_counter=:lca_tree=d__Bacteria:length_avg=126.12523540489642:length_max=178.0:length_min=71.0:length_std=22.163779532772192:length_sum=133945.0:mismatch_avg=35.677024482109225:mismatch_max=81.0:mismatch_min=8.0:mismatch_std=12.675617216394382:mismatch_sum=37889.0:name=N379188:qcovhsp_avg=98.06412429378531:qcovhsp_max=100.0:qcovhsp_min=95.0:qcovhsp_std=1.6073708447661839:qcovhsp_sum=104144.1:qend_avg=126.87288135593221:qend_max=182.0:qend_min=71.0:qend_std=22.524462332696217:qend_sum=134739.0:qstart_avg=2.0273069679849343:qstart_max=9.0:qstart_min=1.0:qstart_std=1.554600996455196:qstart_sum=2153.0:ref_name_counter=GB_GCA_002083825.1_protein.faa_DAZV01000008.1_65@PF00015_full_PFAM.440.627--1||GB_GCA_002083825.1_protein.faa_DAZV01000059.1_40@PF00015_full_PFAM.411.583--112||GB_GCA_002898975.1_protein.faa_BEID01000294.1_2@PF00015_full_PFAM.352.528--1||GB_GCA_002919195.1_protein.faa_PKEU01000176.1_2@PF00015_full_PFAM.393.556--1||GB_GCA_003141955.1_protein.faa_PLOC01000101.1_17@PF00015_full_PFAM.587.753--1||GB_GCA_003153755.1_protein.faa_PMBG01000197.1_4@PF00015_full_PFAM.389.576--2||GB_GCA_003154115.1_protein.faa_PMCF01000185.1_11@PF00015_full_PFAM.422.577--1||GB_GCA_003171035.1_protein.faa_PMXR01000070.1_8@PF00015_full_PFAM.525.664--2||GB_GCA_003242505.1_protein.faa_QGUP01000079.1_6@PF00015_full_PFAM.516.687--1||GB_GCA_005883405.1_protein.faa_VBGG01000368.1_8@PF00015_full_PFAM.420.578--136||GB_GCA_005883405.1_protein.faa_VBGG01000527.1_2@PF00015_full_PFAM.558.722--7||GB_GCA_011053965.1_protein.faa_DSJO01000022.1_216@PF00015_full_PFAM.162.322--136||GB_GCA_011057325.1_protein.faa_DSGV01000012.1_60@PF00015_full_PFAM.438.612--32||GB_GCA_011057325.1_protein.faa_DSGV01000024.1_76@PF00015_full_PFAM.400.596--285||GB_GCA_012515195.1_protein.faa_JAAYYW010000388.1_5@PF00015_full_PFAM.423.591--1||GB_GCA_012841405.1_protein.faa_DUUT01000228.1_4@PF00015_full_PFAM.284.437--1||GB_GCA_016207445.1_protein.faa_JACQPS010000388.1_2@PF00015_full_PFAM.392.560--1||GB_GCA_016703545.1_protein.faa_JADJBX010000009.1_36@PF00015_full_PFAM.163.317--1||GB_GCA_016794805.1_protein.faa_JAEUJI010000349.1_25@PF00015_full_PFAM.359.548--1||GB_GCA_016875735.1_protein.faa_VGOW01000015.1_66@PF00015_full_PFAM.442.609--1||GB_GCA_017640485.1_protein.faa_JAEPQP010000118.1_4@PF00015_full_PFAM.381.579--1||GB_GCA_017744355.1_protein.faa_JAGIBK010000005.1_112@PF00015_full_PFAM.421.581--6||GB_GCA_017881545.1_protein.faa_JADGQU010000203.1_1@PF00015_full_PFAM.358.517--1||GB_GCA_017999235.1_protein.faa_JAGOBN010000664.1_1@PF00015_full_PFAM.133.293--1||GB_GCA_018815245.1_protein.faa_JAHIXK010000008.1_49@PF00015_full_PFAM.283.519--1||GB_GCA_019239775.1_protein.faa_JAFAZN010000010.1_4@PF00015_full_PFAM.393.603--20||GB_GCA_019239775.1_protein.faa_JAFAZN010000054.1_9@PF00015_full_PFAM.554.736--47||GB_GCA_019239775.1_protein.faa_JAFAZN010000098.1_50@PF00015_full_PFAM.556.728--8||GB_GCA_019239775.1_protein.faa_JAFAZN010000112.1_3@PF00015_full_PFAM.526.702--8||GB_GCA_019239775.1_protein.faa_JAFAZN010000142.1_3@PF00015_full_PFAM.375.535--43||GB_GCA_019239775.1_protein.faa_JAFAZN010000222.1_3@PF00015_full_PFAM.411.585--2||GB_GCA_019239775.1_protein.faa_JAFAZN010000304.1_38@PF00015_full_PFAM.544.718--48||GB_GCA_019239775.1_protein.faa_JAFAZN010000318.1_25@PF00015_full_PFAM.561.724--137||GB_GCA_019239775.1_protein.faa_JAFAZN010000333.1_14@PF00015_full_PFAM.411.595--5||GB_GCA_019240375.1_protein.faa_JAFAYN010000537.1_2@PF00015_full_PFAM.481.674--1||RS_GCF_000021685.1_protein.faa_NC_011959.1_932@PF00015_full_PFAM.352.528--1||RS_GCF_000424625.1_protein.faa_NZ_AUKG01000002.1_768@PF00015_full_PFAM.379.554--1||RS_GCF_000430725.1_protein.faa_NZ_AUMO01000045.1_147@PF00015_full_PFAM.316.416--1||RS_GCF_003259935.1_protein.faa_NZ_QLMH01000008.1_50@PF00015_full_PFAM.336.520--1||RS_GCF_003399765.1_protein.faa_NZ_NFZV01000044.1_3@PF00015_full_PFAM.453.644--1||RS_GCF_003797905.1_protein.faa_NZ_RKKV01000021.1_47@PF00015_full_PFAM.320.502--1||RS_GCF_013336725.1_protein.faa_NZ_JABUMR010000003.1_179@PF00015_full_PFAM.371.546--1||RS_GCF_014640555.1_protein.faa_NZ_BMHE01000028.1_73@PF00015_full_PFAM.491.669--1||RS_GCF_900112625.1_protein.faa_NZ_FOMM01000028.1_39@PF00015_full_PFAM.153.291--1:scovhsp_avg=72.63559322033899:scovhsp_max=100.0:scovhsp_min=50.0:scovhsp_std=14.137899498852452:scovhsp_sum=77139.0:send_avg=144.43879472693033:send_max=190.0:send_min=75.0:send_std=21.228826489823092:send_sum=153394.0:sstart_avg=19.50376647834275:sstart_max=80.0:sstart_min=1.0:sstart_std=18.478545139569437:sstart_sum=20713.0],(((((((c9b3f9c4-f278-51b1-82c8-25c3044cd430_2@MCPsignal.35.129:0.0113158[&&NHX:Sample=rhiztom2:Type=capture:capture_class=c__Gammaproteobacteria:capture_domain=d__Bacteria:capture_family=f__Aeromonadaceae:capture_genus=g__Zobellella_D:capture_order=o__Enterobacterales:capture_phylum=p__Proteobacteria:capture_species=s__Zobellella_D taiwanensis:heptad=MCP-40H],f998c870-41c3-4e56-a908-b81b11dda628_5@MCPsignal.280.361:5e-09[&&NHX:Sample=rhiztom2:Type=capture:capture_class=c__Gammaproteobacteria:capture_domain=d__Bacteria:capture_family=f__Pseudomonadaceae:capture_genus=g__Pseudomonas_E:capture_order=o__Pseudomonadales:capture_phylum=p__Proteobacteria:capture_species=s__Pseudomonas_E viciae:heptad=MCP-40H])0.962:0.0680525[&&NHX:Sample_counter=rhiztom2--2:Type_counter=capture--2:capture_class_counter=c__Gammaproteobacteria--2:capture_domain_counter=d__Bacteria--2:capture_family_counter=f__Aeromonadaceae--1||f__Pseudomonadaceae--1:capture_genus_counter=g__Pseudomonas_E--1||g__Zobellella_D--1:capture_order_counter=o__Enterobacterales--1||o__Pseudomonadales--1:capture_phylum_counter=p__Proteobacteria--2:capture_species_counter=s__Pseudomonas_E viciae--1||s__Zobellella_D taiwanensis--1:gtdb_class_counter=:gtdb_domain_counter=:gtdb_family_counter=:gtdb_genus_counter=:gtdb_order_counter=:gtdb_phylum_counter=:gtdb_species_counter=:heptad_counter=MCP-40H--2:lbd_counter=:name=N379191:ref_name_counter=],((e1b5cb01-948b-40bd-8032-dd263cea06e8_3@MCPsignal.151.281:5e-09[&&NHX:Sample=rhiztom1:Type=capture:capture_class=c__Gammaproteobacteria:capture_domain=d__Bacteria:capture_family=f__Rhodocyclaceae:capture_genus=g__Azonexus:capture_order=o__Burkholderiales:capture_phylum=p__Proteobacteria:capture_species=s__Azonexus hydrophilus_A:heptad=MCP-52H],(70f4c9a9-ee55-404d-9c44-96a8bb1b80e0_1@MCPsignal.103.191:0.0608656[&&NHX:Sample=rhiztom3:Type=capture:capture_class=c__Gammaproteobacteria:capture_domain=d__Bacteria:capture_family=f__Rhodocyclaceae:capture_genus=g__Azonexus:capture_order=o__Burkholderiales:capture_phylum=p__Proteobacteria:capture_species=s__Azonexus hydrophilus_A:heptad=MCP-40H],884ca927-a391-40c2-b630-32967753572f_3@MCPsignal.251.334:5e-09[&&NHX:Sample=rhiztom1:Type=capture:capture_class=c__Desulfovibrionia:capture_domain=d__Bacteria:capture_family=f__Desulfovibrionaceae:capture_genus=g__Solidesulfovibrio:capture_order=o__Desulfovibrionales:capture_phylum=p__Desulfobacterota_I:capture_species=s__Solidesulfovibrio magneticus_A:heptad=MCP-40H])0:5e-09[&&NHX:Sample_counter=rhiztom1--1||rhiztom3--1:Type_counter=capture--2:capture_class_counter=c__Desulfovibrionia--1||c__Gammaproteobacteria--1:capture_domain_counter=d__Bacteria--2:capture_family_counter=f__Desulfovibrionaceae--1||f__Rhodocyclaceae--1:capture_genus_counter=g__Azonexus--1||g__Solidesulfovibrio--1:capture_order_counter=o__Burkholderiales--1||o__Desulfovibrionales--1:capture_phylum_counter=p__Desulfobacterota_I--1||p__Proteobacteria--1:capture_species_counter=s__Azonexus hydrophilus_A--1||s__Solidesulfovibrio magneticus_A--1:gtdb_class_counter=:gtdb_domain_counter=:gtdb_family_counter=:gtdb_genus_counter=:gtdb_order_counter=:gtdb_phylum_counter=:gtdb_species_counter=:heptad_counter=MCP-40H--2:lbd_counter=:name=N379195:ref_name_counter=])0:5e-09[&&NHX:Sample_counter=rhiztom1--2||rhiztom3--1:Type_counter=capture--3:capture_class_counter=c__Desulfovibrionia--1||c__Gammaproteobacteria--2:capture_domain_counter=d__Bacteria--3:capture_family_counter=f__Desulfovibrionaceae--1||f__Rhodocyclaceae--2:capture_genus_counter=g__Azonexus--2||g__Solidesulfovibrio--1:capture_order_counter=o__Burkholderiales--2||o__Desulfovibrionales--1:capture_phylum_counter=p__Desulfobacterota_I--1||p__Proteobacteria--2:capture_species_counter=s__Azonexus hydrophilus_A--2||s__Solidesulfovibrio magneticus_A--1:gtdb_class_counter=:gtdb_domain_counter=:gtdb_family_counter=:gtdb_genus_counter=:gtdb_order_counter=:gtdb_phylum_counter=:gtdb_species_counter=:heptad_counter=MCP-40H--2||MCP-52H--1:lbd_counter=:name=N379196:ref_name_counter=],(e5a551f2-1666-4ba4-9246-abda21f1b6a7_4@MCPsignal.163.247:5e-09[&&NHX:Sample=rhiztom1:Type=capture:capture_class=c__Gammaproteobacteria:capture_domain=d__Bacteria:capture_family=f__Rhodocyclaceae:capture_genus=g__Azonexus:capture_order=o__Burkholderiales:capture_phylum=p__Proteobacteria:capture_species=s__Azonexus hydrophilus_A:heptad=MCP-40H],GB_GCA_011334775.1_protein.faa_DTHL01000136.1_3@PF00015_full_PFAM.2.118:1.14271[&&NHX:Type=GTDB:gtdb_class=c__Campylobacteria:gtdb_domain=d__Bacteria:gtdb_family=f__UBA6016:gtdb_genus=g__DTHL01:gtdb_order=o__Campylobacterales:gtdb_phylum=p__Campylobacterota:gtdb_species=s__DTHL01 sp011334775:heptad=MCP-40H:species=d__Bacteria_p__Campylobacterota_c__Campylobacteria_o__Campylobacterales_f__UBA6016_g__DTHL01_s__DTHL01 sp011334775])0.508:0.0105847[&&NHX:Sample_counter=rhiztom1--1:Type_counter=GTDB--1||capture--1:capture_class_counter=c__Gammaproteobacteria--1:capture_domain_counter=d__Bacteria--1:capture_family_counter=f__Rhodocyclaceae--1:capture_genus_counter=g__Azonexus--1:capture_order_counter=o__Burkholderiales--1:capture_phylum_counter=p__Proteobacteria--1:capture_species_counter=s__Azonexus hydrophilus_A--1:gtdb_class_counter=c__Campylobacteria--1:gtdb_domain_counter=d__Bacteria--1:gtdb_family_counter=f__UBA6016--1:gtdb_genus_counter=g__DTHL01--1:gtdb_order_counter=o__Campylobacterales--1:gtdb_phylum_counter=p__Campylobacterota--1:gtdb_species_counter=s__DTHL01 sp011334775--1:heptad_counter=MCP-40H--2:lbd_counter=:lca_tree=s__DTHL01 sp011334775:name=N379199:ref_name_counter=])0.852:0.0211905[&&NHX:Sample_counter=rhiztom1--3||rhiztom3--1:Type_counter=GTDB--1||capture--4:capture_class_counter=c__Desulfovibrionia--1||c__Gammaproteobacteria--3:capture_domain_counter=d__Bacteria--4:capture_family_counter=f__Desulfovibrionaceae--1||f__Rhodocyclaceae--3:capture_genus_counter=g__Azonexus--3||g__Solidesulfovibrio--1:capture_order_counter=o__Burkholderiales--3||o__Desulfovibrionales--1:capture_phylum_counter=p__Desulfobacterota_I--1||p__Proteobacteria--3:capture_species_counter=s__Azonexus hydrophilus_A--3||s__Solidesulfovibrio magneticus_A--1:gtdb_class_counter=c__Campylobacteria--1:gtdb_domain_counter=d__Bacteria--1:gtdb_family_counter=f__UBA6016--1:gtdb_genus_counter=g__DTHL01--1:gtdb_order_counter=o__Campylobacterales--1:gtdb_phylum_counter=p__Campylobacterota--1:gtdb_species_counter=s__DTHL01 sp011334775--1:heptad_counter=MCP-40H--4||MCP-52H--1:lbd_counter=:lca_tree=s__DTHL01 sp011334775:name=N379200:ref_name_counter=])0.829:0.0363067[&&NHX:Sample_counter=rhiztom1--3||rhiztom2--2||rhiztom3--1:Type_counter=GTDB--1||capture--6:capture_class_counter=c__Desulfovibrionia--1||c__Gammaproteobacteria--5:capture_domain_counter=d__Bacteria--6:capture_family_counter=f__Aeromonadaceae--1||f__Desulfovibrionaceae--1||f__Pseudomonadaceae--1||f__Rhodocyclaceae--3:capture_genus_counter=g__Azonexus--3||g__Pseudomonas_E--1||g__Solidesulfovibrio--1||g__Zobellella_D--1:capture_order_counter=o__Burkholderiales--3||o__Desulfovibrionales--1||o__Enterobacterales--1||o__Pseudomonadales--1:capture_phylum_counter=p__Desulfobacterota_I--1||p__Proteobacteria--5:capture_species_counter=s__Azonexus hydrophilus_A--3||s__Pseudomonas_E viciae--1||s__Solidesulfovibrio magneticus_A--1||s__Zobellella_D taiwanensis--1:gtdb_class_counter=c__Campylobacteria--1:gtdb_domain_counter=d__Bacteria--1:gtdb_family_counter=f__UBA6016--1:gtdb_genus_counter=g__DTHL01--1:gtdb_order_counter=o__Campylobacterales--1:gtdb_phylum_counter=p__Campylobacterota--1:gtdb_species_counter=s__DTHL01 sp011334775--1:heptad_counter=MCP-40H--6||MCP-52H--1:lbd_counter=:lca_tree=s__DTHL01 sp011334775:name=N379201:ref_name_counter=],(08f3ee7f-38cf-539c-8beb-c95c325f2cf9_3@MCPsignal.304.426:0.00721933[&&NHX:Sample=rhiztom3:Type=capture:besthit=76.7:bitscore=155.0:capture_class=c__Desulfovibrionia:capture_domain=d__Bacteria:capture_family=f__Desulfovibrionaceae:capture_genus=g__Solidesulfovibrio:capture_order=o__Desulfovibrionales:capture_phylum=p__Desulfobacterota_I:capture_species=s__Solidesulfovibrio magneticus_A:evalue=4.02e-49:gapopen=0.0:heptad=MCP-52H:length=120.0:mismatch=28.0:qcovhsp=98.4:qend=122.0:qstart=3.0:ref_name=GB_GCA_019239775.1_protein.faa_JAFAZN010000142.1_3@PF00015_full_PFAM.375.535:scovhsp=75.0:send=130.0:sstart=11.0],(1d4e9c1c-fdf3-4f38-a8de-ee96a8272bdd_3@MCPsignal.42.194:0.00534[&&NHX:Sample=rhiztom3:Type=capture:besthit=58.7:bitscore=145.0:capture_class=c__Desulfovibrionia:capture_domain=d__Bacteria:capture_family=f__Desulfovibrionaceae:capture_genus=g__Solidesulfovibrio:capture_order=o__Desulfovibrionales:capture_phylum=p__Desulfobacterota_I:capture_species=s__Solidesulfovibrio magneticus_A:evalue=1.23e-44:gapopen=0.0:heptad=MCP-52H:length=150.0:mismatch=62.0:qcovhsp=98.7:qend=151.0:qstart=2.0:ref_name=GB_GCA_019239775.1_protein.faa_JAFAZN010000318.1_25@PF00015_full_PFAM.561.724:scovhsp=92.0:send=154.0:sstart=5.0],(0b1b2bc2-2f28-4619-b365-b6d9bc070521_1@MCPsignal.326.499:5e-09[&&NHX:Sample=rhiztom1:Type=capture:capture_class=c__Desulfovibrionia:capture_domain=d__Bacteria:capture_family=f__Desulfovibrionaceae:capture_genus=g__Solidesulfovibrio:capture_order=o__Desulfovibrionales:capture_phylum=p__Desulfobacterota_I:capture_species=s__Solidesulfovibrio magneticus_A:heptad=MCP-52H],899c3ec2-0fee-4001-9384-19e581543071_5@MCPsignal.704.871:0.0088574[&&NHX:Sample=rhiztom2:Type=capture:capture_class=c__Desulfovibrionia:capture_domain=d__Bacteria:capture_family=f__Desulfovibrionaceae:capture_genus=g__Solidesulfovibrio:capture_order=o__Desulfovibrionales:capture_phylum=p__Desulfobacterota_I:capture_species=s__Solidesulfovibrio magneticus_A:heptad=MCP-52H])0:5e-09[&&NHX:Sample_counter=rhiztom1--1||rhiztom2--1:Type_counter=capture--2:capture_class_counter=c__Desulfovibrionia--2:capture_domain_counter=d__Bacteria--2:capture_family_counter=f__Desulfovibrionaceae--2:capture_genus_counter=g__Solidesulfovibrio--2:capture_order_counter=o__Desulfovibrionales--2:capture_phylum_counter=p__Desulfobacterota_I--2:capture_species_counter=s__Solidesulfovibrio magneticus_A--2:gtdb_class_counter=:gtdb_domain_counter=:gtdb_family_counter=:gtdb_genus_counter=:gtdb_order_counter=:gtdb_phylum_counter=:gtdb_species_counter=:heptad_counter=MCP-52H--2:lbd_counter=:name=N379206:ref_name_counter=])0:5e-09[&&NHX:Sample_counter=rhiztom1--1||rhiztom2--1||rhiztom3--1:Type_counter=capture--3:besthit_avg=58.7:besthit_max=58.7:besthit_min=58.7:besthit_std=0:besthit_sum=58.7:bitscore_avg=145.0:bitscore_max=145.0:bitscore_min=145.0:bitscore_std=0:bitscore_sum=145.0:capture_class_counter=c__Desulfovibrionia--3:capture_domain_counter=d__Bacteria--3:capture_family_counter=f__Desulfovibrionaceae--3:capture_genus_counter=g__Solidesulfovibrio--3:capture_order_counter=o__Desulfovibrionales--3:capture_phylum_counter=p__Desulfobacterota_I--3:capture_species_counter=s__Solidesulfovibrio magneticus_A--3:evalue_avg=1.23e-44:evalue_max=1.23e-44:evalue_min=1.23e-44:evalue_std=0:evalue_sum=1.23e-44:gapopen_avg=0.0:gapopen_max=0.0:gapopen_min=0.0:gapopen_std=0:gapopen_sum=0.0:gtdb_class_counter=:gtdb_domain_counter=:gtdb_family_counter=:gtdb_genus_counter=:gtdb_order_counter=:gtdb_phylum_counter=:gtdb_species_counter=:heptad_counter=MCP-52H--3:lbd_counter=:length_avg=150.0:length_max=150.0:length_min=150.0:length_std=0:length_sum=150.0:mismatch_avg=62.0:mismatch_max=62.0:mismatch_min=62.0:mismatch_std=0:mismatch_sum=62.0:name=N379207:qcovhsp_avg=98.7:qcovhsp_max=98.7:qcovhsp_min=98.7:qcovhsp_std=0:qcovhsp_sum=98.7:qend_avg=151.0:qend_max=151.0:qend_min=151.0:qend_std=0:qend_sum=151.0:qstart_avg=2.0:qstart_max=2.0:qstart_min=2.0:qstart_std=0:qstart_sum=2.0:ref_name_counter=GB_GCA_019239775.1_protein.faa_JAFAZN010000318.1_25@PF00015_full_PFAM.561.724--1:scovhsp_avg=92.0:scovhsp_max=92.0:scovhsp_min=92.0:scovhsp_std=0:scovhsp_sum=92.0:send_avg=154.0:send_max=154.0:send_min=154.0:send_std=0:send_sum=154.0:sstart_avg=5.0:sstart_max=5.0:sstart_min=5.0:sstart_std=0:sstart_sum=5.0])0.999:0.0742159[&&NHX:Sample_counter=rhiztom1--1||rhiztom2--1||rhiztom3--2:Type_counter=capture--4:besthit_avg=67.7:besthit_max=76.7:besthit_min=58.7:besthit_std=12.727922061357855:besthit_sum=135.4:bitscore_avg=150.0:bitscore_max=155.0:bitscore_min=145.0:bitscore_std=7.0710678118654755:bitscore_sum=300.0:capture_class_counter=c__Desulfovibrionia--4:capture_domain_counter=d__Bacteria--4:capture_family_counter=f__Desulfovibrionaceae--4:capture_genus_counter=g__Solidesulfovibrio--4:capture_order_counter=o__Desulfovibrionales--4:capture_phylum_counter=p__Desulfobacterota_I--4:capture_species_counter=s__Solidesulfovibrio magneticus_A--4:evalue_avg=6.150201e-45:evalue_max=1.23e-44:evalue_min=4.02e-49:evalue_std=8.697129151668497e-45:evalue_sum=1.2300402e-44:gapopen_avg=0.0:gapopen_max=0.0:gapopen_min=0.0:gapopen_std=0.0:gapopen_sum=0.0:gtdb_class_counter=:gtdb_domain_counter=:gtdb_family_counter=:gtdb_genus_counter=:gtdb_order_counter=:gtdb_phylum_counter=:gtdb_species_counter=:heptad_counter=MCP-52H--4:lbd_counter=:length_avg=135.0:length_max=150.0:length_min=120.0:length_std=21.213203435596427:length_sum=270.0:mismatch_avg=45.0:mismatch_max=62.0:mismatch_min=28.0:mismatch_std=24.041630560342615:mismatch_sum=90.0:name=N379208:qcovhsp_avg=98.55000000000001:qcovhsp_max=98.7:qcovhsp_min=98.4:qcovhsp_std=0.21213203435596226:qcovhsp_sum=197.10000000000002:qend_avg=136.5:qend_max=151.0:qend_min=122.0:qend_std=20.506096654409877:qend_sum=273.0:qstart_avg=2.5:qstart_max=3.0:qstart_min=2.0:qstart_std=0.7071067811865476:qstart_sum=5.0:ref_name_counter=GB_GCA_019239775.1_protein.faa_JAFAZN010000142.1_3@PF00015_full_PFAM.375.535--1||GB_GCA_019239775.1_protein.faa_JAFAZN010000318.1_25@PF00015_full_PFAM.561.724--1:scovhsp_avg=83.5:scovhsp_max=92.0:scovhsp_min=75.0:scovhsp_std=12.020815280171307:scovhsp_sum=167.0:send_avg=142.0:send_max=154.0:send_min=130.0:send_std=16.97056274847714:send_sum=284.0:sstart_avg=8.0:sstart_max=11.0:sstart_min=5.0:sstart_std=4.242640687119285:sstart_sum=16.0])0:5e-09[&&NHX:Sample_counter=rhiztom1--4||rhiztom2--3||rhiztom3--3:Type_counter=GTDB--1||capture--10:besthit_avg=67.7:besthit_max=76.7:besthit_min=58.7:besthit_std=12.727922061357855:besthit_sum=135.4:bitscore_avg=150.0:bitscore_max=155.0:bitscore_min=145.0:bitscore_std=7.0710678118654755:bitscore_sum=300.0:capture_class_counter=c__Desulfovibrionia--5||c__Gammaproteobacteria--5:capture_domain_counter=d__Bacteria--10:capture_family_counter=f__Aeromonadaceae--1||f__Desulfovibrionaceae--5||f__Pseudomonadaceae--1||f__Rhodocyclaceae--3:capture_genus_counter=g__Azonexus--3||g__Pseudomonas_E--1||g__Solidesulfovibrio--5||g__Zobellella_D--1:capture_order_counter=o__Burkholderiales--3||o__Desulfovibrionales--5||o__Enterobacterales--1||o__Pseudomonadales--1:capture_phylum_counter=p__Desulfobacterota_I--5||p__Proteobacteria--5:capture_species_counter=s__Azonexus hydrophilus_A--3||s__Pseudomonas_E viciae--1||s__Solidesulfovibrio magneticus_A--5||s__Zobellella_D taiwanensis--1:evalue_avg=6.150201e-45:evalue_max=1.23e-44:evalue_min=4.02e-49:evalue_std=8.697129151668497e-45:evalue_sum=1.2300402e-44:gapopen_avg=0.0:gapopen_max=0.0:gapopen_min=0.0:gapopen_std=0.0:gapopen_sum=0.0:gtdb_class_counter=c__Campylobacteria--1:gtdb_domain_counter=d__Bacteria--1:gtdb_family_counter=f__UBA6016--1:gtdb_genus_counter=g__DTHL01--1:gtdb_order_counter=o__Campylobacterales--1:gtdb_phylum_counter=p__Campylobacterota--1:gtdb_species_counter=s__DTHL01 sp011334775--1:heptad_counter=MCP-40H--6||MCP-52H--5:lbd_counter=:lca_tree=s__DTHL01 sp011334775:length_avg=135.0:length_max=150.0:length_min=120.0:length_std=21.213203435596427:length_sum=270.0:mismatch_avg=45.0:mismatch_max=62.0:mismatch_min=28.0:mismatch_std=24.041630560342615:mismatch_sum=90.0:name=N379209:qcovhsp_avg=98.55000000000001:qcovhsp_max=98.7:qcovhsp_min=98.4:qcovhsp_std=0.21213203435596226:qcovhsp_sum=197.10000000000002:qend_avg=136.5:qend_max=151.0:qend_min=122.0:qend_std=20.506096654409877:qend_sum=273.0:qstart_avg=2.5:qstart_max=3.0:qstart_min=2.0:qstart_std=0.7071067811865476:qstart_sum=5.0:ref_name_counter=GB_GCA_019239775.1_protein.faa_JAFAZN010000142.1_3@PF00015_full_PFAM.375.535--1||GB_GCA_019239775.1_protein.faa_JAFAZN010000318.1_25@PF00015_full_PFAM.561.724--1:scovhsp_avg=83.5:scovhsp_max=92.0:scovhsp_min=75.0:scovhsp_std=12.020815280171307:scovhsp_sum=167.0:send_avg=142.0:send_max=154.0:send_min=130.0:send_std=16.97056274847714:send_sum=284.0:sstart_avg=8.0:sstart_max=11.0:sstart_min=5.0:sstart_std=4.242640687119285:sstart_sum=16.0],6532efbc-2a43-5ef0-89d1-9b09564d98bf_5@MCPsignal.47.121:0.0708846[&&NHX:Sample=rhiztom3:Type=capture:capture_class=c__Gammaproteobacteria:capture_domain=d__Bacteria:capture_family=f__Chromobacteriaceae:capture_genus=g__STGJ01:capture_order=o__Burkholderiales:capture_phylum=p__Proteobacteria:capture_species=s__STGJ01 sp004919095:heptad=MCP-40H])0.746:0.00709054[&&NHX:Sample_counter=rhiztom1--4||rhiztom2--3||rhiztom3--4:Type_counter=GTDB--1||capture--11:besthit_avg=67.7:besthit_max=76.7:besthit_min=58.7:besthit_std=12.727922061357855:besthit_sum=135.4:bitscore_avg=150.0:bitscore_max=155.0:bitscore_min=145.0:bitscore_std=7.0710678118654755:bitscore_sum=300.0:capture_class_counter=c__Desulfovibrionia--5||c__Gammaproteobacteria--6:capture_domain_counter=d__Bacteria--11:capture_family_counter=f__Aeromonadaceae--1||f__Chromobacteriaceae--1||f__Desulfovibrionaceae--5||f__Pseudomonadaceae--1||f__Rhodocyclaceae--3:capture_genus_counter=g__Azonexus--3||g__Pseudomonas_E--1||g__STGJ01--1||g__Solidesulfovibrio--5||g__Zobellella_D--1:capture_order_counter=o__Burkholderiales--4||o__Desulfovibrionales--5||o__Enterobacterales--1||o__Pseudomonadales--1:capture_phylum_counter=p__Desulfobacterota_I--5||p__Proteobacteria--6:capture_species_counter=s__Azonexus hydrophilus_A--3||s__Pseudomonas_E viciae--1||s__STGJ01 sp004919095--1||s__Solidesulfovibrio magneticus_A--5||s__Zobellella_D taiwanensis--1:evalue_avg=6.150201e-45:evalue_max=1.23e-44:evalue_min=4.02e-49:evalue_std=8.697129151668497e-45:evalue_sum=1.2300402e-44:gapopen_avg=0.0:gapopen_max=0.0:gapopen_min=0.0:gapopen_std=0.0:gapopen_sum=0.0:gtdb_class_counter=c__Campylobacteria--1:gtdb_domain_counter=d__Bacteria--1:gtdb_family_counter=f__UBA6016--1:gtdb_genus_counter=g__DTHL01--1:gtdb_order_counter=o__Campylobacterales--1:gtdb_phylum_counter=p__Campylobacterota--1:gtdb_species_counter=s__DTHL01 sp011334775--1:heptad_counter=MCP-40H--7||MCP-52H--5:lbd_counter=:lca_tree=s__DTHL01 sp011334775:length_avg=135.0:length_max=150.0:length_min=120.0:length_std=21.213203435596427:length_sum=270.0:mismatch_avg=45.0:mismatch_max=62.0:mismatch_min=28.0:mismatch_std=24.041630560342615:mismatch_sum=90.0:name=N379211:qcovhsp_avg=98.55000000000001:qcovhsp_max=98.7:qcovhsp_min=98.4:qcovhsp_std=0.21213203435596226:qcovhsp_sum=197.10000000000002:qend_avg=136.5:qend_max=151.0:qend_min=122.0:qend_std=20.506096654409877:qend_sum=273.0:qstart_avg=2.5:qstart_max=3.0:qstart_min=2.0:qstart_std=0.7071067811865476:qstart_sum=5.0:ref_name_counter=GB_GCA_019239775.1_protein.faa_JAFAZN010000142.1_3@PF00015_full_PFAM.375.535--1||GB_GCA_019239775.1_protein.faa_JAFAZN010000318.1_25@PF00015_full_PFAM.561.724--1:scovhsp_avg=83.5:scovhsp_max=92.0:scovhsp_min=75.0:scovhsp_std=12.020815280171307:scovhsp_sum=167.0:send_avg=142.0:send_max=154.0:send_min=130.0:send_std=16.97056274847714:send_sum=284.0:sstart_avg=8.0:sstart_max=11.0:sstart_min=5.0:sstart_std=4.242640687119285:sstart_sum=16.0],((((c51eef29-b2d8-4919-af2e-3bdf66854690_5@MCPsignal.156.262:0.0607639[&&NHX:Sample=rhiztom3:Type=capture:capture_class=c__Desulfovibrionia:capture_domain=d__Bacteria:capture_family=f__Desulfovibrionaceae:capture_genus=g__Solidesulfovibrio:capture_order=o__Desulfovibrionales:capture_phylum=p__Desulfobacterota_I:capture_species=s__Solidesulfovibrio magneticus_A:heptad=MCP-52H],981596e4-3e13-4b38-81ff-e90914178da3_5@MCPsignal.71.231:0.0302575[&&NHX:Sample=rhiztom3:Type=capture:besthit=71.3:bitscore=181.0:capture_class=c__Gammaproteobacteria:capture_domain=d__Bacteria:capture_family=f__Burkholderiaceae:capture_genus=g__Janthinobacterium:capture_order=o__Burkholderiales:capture_phylum=p__Proteobacteria:capture_species=s__Janthinobacterium sp014379395:evalue=3.59e-58:gapopen=1.0:heptad=MCP-52H:length=157.0:mismatch=44.0:qcovhsp=97.5:qend=157.0:qstart=2.0:ref_name=GB_GCA_011057325.1_protein.faa_DSGV01000024.1_76@PF00015_full_PFAM.400.596:scovhsp=80.1:send=161.0:sstart=5.0])0.865:0.0369752[&&NHX:Sample_counter=rhiztom3--2:Type_counter=capture--2:besthit_avg=71.3:besthit_max=71.3:besthit_min=71.3:besthit_std=0:besthit_sum=71.3:bitscore_avg=181.0:bitscore_max=181.0:bitscore_min=181.0:bitscore_std=0:bitscore_sum=181.0:capture_class_counter=c__Desulfovibrionia--1||c__Gammaproteobacteria--1:capture_domain_counter=d__Bacteria--2:capture_family_counter=f__Burkholderiaceae--1||f__Desulfovibrionaceae--1:capture_genus_counter=g__Janthinobacterium--1||g__Solidesulfovibrio--1:capture_order_counter=o__Burkholderiales--1||o__Desulfovibrionales--1:capture_phylum_counter=p__Desulfobacterota_I--1||p__Proteobacteria--1:capture_species_counter=s__Janthinobacterium sp014379395--1||s__Solidesulfovibrio magneticus_A--1:evalue_avg=3.59e-58:evalue_max=3.59e-58:evalue_min=3.59e-58:evalue_std=0:evalue_sum=3.59e-58:gapopen_avg=1.0:gapopen_max=1.0:gapopen_min=1.0:gapopen_std=0:gapopen_sum=1.0:gtdb_class_counter=:gtdb_domain_counter=:gtdb_family_counter=:gtdb_genus_counter=:gtdb_order_counter=:gtdb_phylum_counter=:gtdb_species_counter=:heptad_counter=MCP-52H--2:lbd_counter=:length_avg=157.0:length_max=157.0:length_min=157.0:length_std=0:length_sum=157.0:mismatch_avg=44.0:mismatch_max=44.0:mismatch_min=44.0:mismatch_std=0:mismatch_sum=44.0:name=N379214:qcovhsp_avg=97.5:qcovhsp_max=97.5:qcovhsp_min=97.5:qcovhsp_std=0:qcovhsp_sum=97.5:qend_avg=157.0:qend_max=157.0:qend_min=157.0:qend_std=0:qend_sum=157.0:qstart_avg=2.0:qstart_max=2.0:qstart_min=2.0:qstart_std=0:qstart_sum=2.0:ref_name_counter=GB_GCA_011057325.1_protein.faa_DSGV01000024.1_76@PF00015_full_PFAM.400.596--1:scovhsp_avg=80.1:scovhsp_max=80.1:scovhsp_min=80.1:scovhsp_std=0:scovhsp_sum=80.1:send_avg=161.0:send_max=161.0:send_min=161.0:send_std=0:send_sum=161.0:sstart_avg=5.0:sstart_max=5.0:sstart_min=5.0:sstart_std=0:sstart_sum=5.0],((580b18af-8acb-4f58-8251-9a0f10db36db_5@MCPsignal.357.455:0.181519[&&NHX:Sample=rhiztom2:Type=capture:capture_class=c__Thermoplasmata:capture_domain=d__Archaea:capture_family=f__Methanomassiliicoccaceae:capture_genus=g__UBA6:capture_order=o__Methanomassiliicoccales:capture_phylum=p__Thermoplasmatota:capture_species=s__UBA6 sp002508545:heptad=MCP-40H],(a6a9ea65-07f3-4b79-9a44-9eeff1acdef4_2@MCPsignal.89.167:0.0371143[&&NHX:Sample=rhiztom2:Type=capture:capture_class=c__Thermoplasmata:capture_domain=d__Archaea:capture_family=f__Methanomassiliicoccaceae:capture_genus=g__UBA6:capture_order=o__Methanomassiliicoccales:capture_phylum=p__Thermoplasmatota:capture_species=s__UBA6 sp002508545:heptad=MCP-44H],(((7a5c469e-69ed-4053-8366-5328dbbeacb9_1@MCPsignal.97.184:0.0288177[&&NHX:Sample=rhiztom2:Type=capture:capture_class=c__Clostridia:capture_domain=d__Bacteria:capture_family=f__Lachnospiraceae:capture_genus=g__Butyrivibrio:capture_order=o__Lachnospirales:capture_phylum=p__Firmicutes_A:capture_species=s__Butyrivibrio sp000420845:heptad=MCP-52H],4d0c02c1-7635-4a0e-8c7e-1cd55cceea9b_3@MCPsignal.23.100:5e-09[&&NHX:Sample=rhiztom3:Type=capture:capture_class=c__Phycisphaerae:capture_domain=d__Bacteria:capture_family=f__UBA1924:capture_genus=g__UBA6054:capture_order=o__Phycisphaerales:capture_phylum=p__Planctomycetota:capture_species=s__UBA6054 sp002429045:heptad=MCP-40H])0:5e-09[&&NHX:Sample_counter=rhiztom2--1||rhiztom3--1:Type_counter=capture--2:capture_class_counter=c__Clostridia--1||c__Phycisphaerae--1:capture_domain_counter=d__Bacteria--2:capture_family_counter=f__Lachnospiraceae--1||f__UBA1924--1:capture_genus_counter=g__Butyrivibrio--1||g__UBA6054--1:capture_order_counter=o__Lachnospirales--1||o__Phycisphaerales--1:capture_phylum_counter=p__Firmicutes_A--1||p__Planctomycetota--1:capture_species_counter=s__Butyrivibrio sp000420845--1||s__UBA6054 sp002429045--1:gtdb_class_counter=:gtdb_domain_counter=:gtdb_family_counter=:gtdb_genus_counter=:gtdb_order_counter=:gtdb_phylum_counter=:gtdb_species_counter=:heptad_counter=MCP-40H--1||MCP-52H--1:lbd_counter=:name=N379219:ref_name_counter=],(5504c990-34af-4346-be49-add27a862b29_5@MCPsignal.89.245:5e-09[&&NHX:Sample=rhiztom3:Type=capture:besthit=71.5:bitscore=175.0:capture_class=c__Desulfovibrionia:capture_domain=d__Bacteria:capture_family=f__Desulfovibrionaceae:capture_genus=g__Solidesulfovibrio:capture_order=o__Desulfovibrionales:capture_phylum=p__Desulfobacterota_I:capture_species=s__Solidesulfovibrio magneticus_A:evalue=5.81e-56:gapopen=0.0:heptad=MCP-52H:length=151.0:mismatch=43.0:qcovhsp=96.8:qend=155.0:qstart=5.0:ref_name=GB_GCA_011057325.1_protein.faa_DSGV01000024.1_76@PF00015_full_PFAM.400.596:scovhsp=77.0:send=156.0:sstart=6.0],(60d7c23c-196e-44b8-b34c-5e5ef7146757_4@MCPsignal.263.371:0.038409[&&NHX:Sample=rhiztom1:Type=capture:besthit=58.7:bitscore=93.2:capture_class=c__Gammaproteobacteria:capture_domain=d__Bacteria:capture_family=f__Ectothiorhodospiraceae:capture_genus=g__Ectothiorhodospira:capture_order=o__Ectothiorhodospirales:capture_phylum=p__Proteobacteria:capture_species=s__Ectothiorhodospira mobilis:evalue=8.16e-25:gapopen=1.0:heptad=MCP-24H:length=109.0:mismatch=44.0:qcovhsp=100.0:qend=108.0:qstart=1.0:ref_name=GB_GCA_019239775.1_protein.faa_JAFAZN010000142.1_3@PF00015_full_PFAM.375.535:scovhsp=68.1:send=127.0:sstart=19.0],6dfccef2-5488-4237-9760-008ee0937c42_2@MCPsignal.342.396:5e-09[&&NHX:Sample=rhiztom2:Type=capture:capture_class=c__Alphaproteobacteria:capture_domain=d__Bacteria:capture_family=f__Rhodobacteraceae:capture_genus=g__Paroceanicella:capture_order=o__Rhodobacterales:capture_phylum=p__Proteobacteria:capture_species=s__Paroceanicella sp003448965:heptad=MCP-52H])0.953:0.0809475[&&NHX:Sample_counter=rhiztom1--1||rhiztom2--1:Type_counter=capture--2:besthit_avg=58.7:besthit_max=58.7:besthit_min=58.7:besthit_std=0:besthit_sum=58.7:bitscore_avg=93.2:bitscore_max=93.2:bitscore_min=93.2:bitscore_std=0:bitscore_sum=93.2:capture_class_counter=c__Alphaproteobacteria--1||c__Gammaproteobacteria--1:capture_domain_counter=d__Bacteria--2:capture_family_counter=f__Ectothiorhodospiraceae--1||f__Rhodobacteraceae--1:capture_genus_counter=g__Ectothiorhodospira--1||g__Paroceanicella--1:capture_order_counter=o__Ectothiorhodospirales--1||o__Rhodobacterales--1:capture_phylum_counter=p__Proteobacteria--2:capture_species_counter=s__Ectothiorhodospira mobilis--1||s__Paroceanicella sp003448965--1:evalue_avg=8.16e-25:evalue_max=8.16e-25:evalue_min=8.16e-25:evalue_std=0:evalue_sum=8.16e-25:gapopen_avg=1.0:gapopen_max=1.0:gapopen_min=1.0:gapopen_std=0:gapopen_sum=1.0:gtdb_class_counter=:gtdb_domain_counter=:gtdb_family_counter=:gtdb_genus_counter=:gtdb_order_counter=:gtdb_phylum_counter=:gtdb_species_counter=:heptad_counter=MCP-24H--1||MCP-52H--1:lbd_counter=:length_avg=109.0:length_max=109.0:length_min=109.0:length_std=0:length_sum=109.0:mismatch_avg=44.0:mismatch_max=44.0:mismatch_min=44.0:mismatch_std=0:mismatch_sum=44.0:name=N379223:qcovhsp_avg=100.0:qcovhsp_max=100.0:qcovhsp_min=100.0:qcovhsp_std=0:qcovhsp_sum=100.0:qend_avg=108.0:qend_max=108.0:qend_min=108.0:qend_std=0:qend_sum=108.0:qstart_avg=1.0:qstart_max=1.0:qstart_min=1.0:qstart_std=0:qstart_sum=1.0:ref_name_counter=GB_GCA_019239775.1_protein.faa_JAFAZN010000142.1_3@PF00015_full_PFAM.375.535--1:scovhsp_avg=68.1:scovhsp_max=68.1:scovhsp_min=68.1:scovhsp_std=0:scovhsp_sum=68.1:send_avg=127.0:send_max=127.0:send_min=127.0:send_std=0:send_sum=127.0:sstart_avg=19.0:sstart_max=19.0:sstart_min=19.0:sstart_std=0:sstart_sum=19.0])0:5e-09[&&NHX:Sample_counter=rhiztom1--1||rhiztom2--1||rhiztom3--1:Type_counter=capture--3:besthit_avg=65.1:besthit_max=71.5:besthit_min=58.7:besthit_std=9.050966799187806:besthit_sum=130.2:bitscore_avg=134.1:bitscore_max=175.0:bitscore_min=93.2:bitscore_std=57.84133470105959:bitscore_sum=268.2:capture_class_counter=c__Alphaproteobacteria--1||c__Desulfovibrionia--1||c__Gammaproteobacteria--1:capture_domain_counter=d__Bacteria--3:capture_family_counter=f__Desulfovibrionaceae--1||f__Ectothiorhodospiraceae--1||f__Rhodobacteraceae--1:capture_genus_counter=g__Ectothiorhodospira--1||g__Paroceanicella--1||g__Solidesulfovibrio--1:capture_order_counter=o__Desulfovibrionales--1||o__Ectothiorhodospirales--1||o__Rhodobacterales--1:capture_phylum_counter=p__Desulfobacterota_I--1||p__Proteobacteria--2:capture_species_counter=s__Ectothiorhodospira mobilis--1||s__Paroceanicella sp003448965--1||s__Solidesulfovibrio magneticus_A--1:evalue_avg=4.08e-25:evalue_max=8.16e-25:evalue_min=5.81e-56:evalue_std=5.769991334482228e-25:evalue_sum=8.16e-25:gapopen_avg=0.5:gapopen_max=1.0:gapopen_min=0.0:gapopen_std=0.7071067811865476:gapopen_sum=1.0:gtdb_class_counter=:gtdb_domain_counter=:gtdb_family_counter=:gtdb_genus_counter=:gtdb_order_counter=:gtdb_phylum_counter=:gtdb_species_counter=:heptad_counter=MCP-24H--1||MCP-52H--2:lbd_counter=:length_avg=130.0:length_max=151.0:length_min=109.0:length_std=29.698484809834994:length_sum=260.0:mismatch_avg=43.5:mismatch_max=44.0:mismatch_min=43.0:mismatch_std=0.7071067811865476:mismatch_sum=87.0:name=N379224:qcovhsp_avg=98.4:qcovhsp_max=100.0:qcovhsp_min=96.8:qcovhsp_std=2.2627416997969543:qcovhsp_sum=196.8:qend_avg=131.5:qend_max=155.0:qend_min=108.0:qend_std=33.23401871576773:qend_sum=263.0:qstart_avg=3.0:qstart_max=5.0:qstart_min=1.0:qstart_std=2.8284271247461903:qstart_sum=6.0:ref_name_counter=GB_GCA_011057325.1_protein.faa_DSGV01000024.1_76@PF00015_full_PFAM.400.596--1||GB_GCA_019239775.1_protein.faa_JAFAZN010000142.1_3@PF00015_full_PFAM.375.535--1:scovhsp_avg=72.55:scovhsp_max=77.0:scovhsp_min=68.1:scovhsp_std=6.293250352560277:scovhsp_sum=145.1:send_avg=141.5:send_max=156.0:send_min=127.0:send_std=20.506096654409877:send_sum=283.0:sstart_avg=12.5:sstart_max=19.0:sstart_min=6.0:sstart_std=9.192388155425117:sstart_sum=25.0])0.63:5e-09[&&NHX:Sample_counter=rhiztom1--1||rhiztom2--2||rhiztom3--2:Type_counter=capture--5:besthit_avg=65.1:besthit_max=71.5:besthit_min=58.7:besthit_std=9.050966799187806:besthit_sum=130.2:bitscore_avg=134.1:bitscore_max=175.0:bitscore_min=93.2:bitscore_std=57.84133470105959:bitscore_sum=268.2:capture_class_counter=c__Alphaproteobacteria--1||c__Clostridia--1||c__Desulfovibrionia--1||c__Gammaproteobacteria--1||c__Phycisphaerae--1:capture_domain_counter=d__Bacteria--5:capture_family_counter=f__Desulfovibrionaceae--1||f__Ectothiorhodospiraceae--1||f__Lachnospiraceae--1||f__Rhodobacteraceae--1||f__UBA1924--1:capture_genus_counter=g__Butyrivibrio--1||g__Ectothiorhodospira--1||g__Paroceanicella--1||g__Solidesulfovibrio--1||g__UBA6054--1:capture_order_counter=o__Desulfovibrionales--1||o__Ectothiorhodospirales--1||o__Lachnospirales--1||o__Phycisphaerales--1||o__Rhodobacterales--1:capture_phylum_counter=p__Desulfobacterota_I--1||p__Firmicutes_A--1||p__Planctomycetota--1||p__Proteobacteria--2:capture_species_counter=s__Butyrivibrio sp000420845--1||s__Ectothiorhodospira mobilis--1||s__Paroceanicella sp003448965--1||s__Solidesulfovibrio magneticus_A--1||s__UBA6054 sp002429045--1:evalue_avg=4.08e-25:evalue_max=8.16e-25:evalue_min=5.81e-56:evalue_std=5.769991334482228e-25:evalue_sum=8.16e-25:gapopen_avg=0.5:gapopen_max=1.0:gapopen_min=0.0:gapopen_std=0.7071067811865476:gapopen_sum=1.0:gtdb_class_counter=:gtdb_domain_counter=:gtdb_family_counter=:gtdb_genus_counter=:gtdb_order_counter=:gtdb_phylum_counter=:gtdb_species_counter=:heptad_counter=MCP-24H--1||MCP-40H--1||MCP-52H--3:lbd_counter=:length_avg=130.0:length_max=151.0:length_min=109.0:length_std=29.698484809834994:length_sum=260.0:mismatch_avg=43.5:mismatch_max=44.0:mismatch_min=43.0:mismatch_std=0.7071067811865476:mismatch_sum=87.0:name=N379225:qcovhsp_avg=98.4:qcovhsp_max=100.0:qcovhsp_min=96.8:qcovhsp_std=2.2627416997969543:qcovhsp_sum=196.8:qend_avg=131.5:qend_max=155.0:qend_min=108.0:qend_std=33.23401871576773:qend_sum=263.0:qstart_avg=3.0:qstart_max=5.0:qstart_min=1.0:qstart_std=2.8284271247461903:qstart_sum=6.0:ref_name_counter=GB_GCA_011057325.1_protein.faa_DSGV01000024.1_76@PF00015_full_PFAM.400.596--1||GB_GCA_019239775.1_protein.faa_JAFAZN010000142.1_3@PF00015_full_PFAM.375.535--1:scovhsp_avg=72.55:scovhsp_max=77.0:scovhsp_min=68.1:scovhsp_std=6.293250352560277:scovhsp_sum=145.1:send_avg=141.5:send_max=156.0:send_min=127.0:send_std=20.506096654409877:send_sum=283.0:sstart_avg=12.5:sstart_max=19.0:sstart_min=6.0:sstart_std=9.192388155425117:sstart_sum=25.0],(6b33e34f-2775-471b-b19c-f117f3c763c8_4@MCPsignal.330.400:5e-09[&&NHX:Sample=rhiztom2:Type=capture:capture_class=c__Dissulfuribacteria:capture_domain=d__Bacteria:capture_family=f__Dissulfurirhabdaceae:capture_genus=g__Dissulfurirhabdus:capture_order=o__Dissulfuribacterales:capture_phylum=p__Desulfobacterota:capture_species=s__Dissulfurirhabdus thermomarina:heptad=MCP-52H],(4d361ff9-9b8b-4e89-87de-508f35c61346_5@MCPsignal.43.178:1.3e-08[&&NHX:Sample=rhizpot3:Type=capture:besthit=72.7:bitscore=162.0:capture_class=c__Gammaproteobacteria:capture_domain=d__Bacteria:capture_family=f__Pseudomonadaceae:capture_genus=g__Pseudomonas_E:capture_order=o__Pseudomonadales:capture_phylum=p__Proteobacteria:capture_species=s__Pseudomonas_E putida_C:evalue=2.61e-51:gapopen=0.0:heptad=MCP-44H:length=132.0:mismatch=36.0:qcovhsp=97.8:qend=133.0:qstart=2.0:ref_name=GB_GCA_016875735.1_protein.faa_VGOW01000042.1_31@PF00015_full_PFAM.533.706:scovhsp=76.3:send=173.0:sstart=42.0],GB_GCA_003132085.1_protein.faa_PKWO01000206.1_4@PF00015_full_PFAM.10.105:1.52915[&&NHX:Type=GTDB:gtdb_class=c__Gammaproteobacteria:gtdb_domain=d__Bacteria:gtdb_family=f__Burkholderiaceae:gtdb_genus=g__PKWO01:gtdb_order=o__Burkholderiales:gtdb_phylum=p__Proteobacteria:gtdb_species=s__PKWO01 sp003132085:heptad=MCP-24H:species=d__Bacteria_p__Proteobacteria_c__Gammaproteobacteria_o__Burkholderiales_f__Burkholderiaceae_g__PKWO01_s__PKWO01 sp003132085])0.978:0.658348[&&NHX:Sample_counter=rhizpot3--1:Type_counter=GTDB--1||capture--1:besthit_avg=72.7:besthit_max=72.7:besthit_min=72.7:besthit_std=0:besthit_sum=72.7:bitscore_avg=162.0:bitscore_max=162.0:bitscore_min=162.0:bitscore_std=0:bitscore_sum=162.0:capture_class_counter=c__Gammaproteobacteria--1:capture_domain_counter=d__Bacteria--1:capture_family_counter=f__Pseudomonadaceae--1:capture_genus_counter=g__Pseudomonas_E--1:capture_order_counter=o__Pseudomonadales--1:capture_phylum_counter=p__Proteobacteria--1:capture_species_counter=s__Pseudomonas_E putida_C--1:evalue_avg=2.61e-51:evalue_max=2.61e-51:evalue_min=2.61e-51:evalue_std=0:evalue_sum=2.61e-51:gapopen_avg=0.0:gapopen_max=0.0:gapopen_min=0.0:gapopen_std=0:gapopen_sum=0.0:gtdb_class_counter=c__Gammaproteobacteria--1:gtdb_domain_counter=d__Bacteria--1:gtdb_family_counter=f__Burkholderiaceae--1:gtdb_genus_counter=g__PKWO01--1:gtdb_order_counter=o__Burkholderiales--1:gtdb_phylum_counter=p__Proteobacteria--1:gtdb_species_counter=s__PKWO01 sp003132085--1:heptad_counter=MCP-24H--1||MCP-44H--1:lbd_counter=:lca_tree=s__PKWO01 sp003132085:length_avg=132.0:length_max=132.0:length_min=132.0:length_std=0:length_sum=132.0:mismatch_avg=36.0:mismatch_max=36.0:mismatch_min=36.0:mismatch_std=0:mismatch_sum=36.0:name=N379229:qcovhsp_avg=97.8:qcovhsp_max=97.8:qcovhsp_min=97.8:qcovhsp_std=0:qcovhsp_sum=97.8:qend_avg=133.0:qend_max=133.0:qend_min=133.0:qend_std=0:qend_sum=133.0:qstart_avg=2.0:qstart_max=2.0:qstart_min=2.0:qstart_std=0:qstart_sum=2.0:ref_name_counter=GB_GCA_016875735.1_protein.faa_VGOW01000042.1_31@PF00015_full_PFAM.533.706--1:scovhsp_avg=76.3:scovhsp_max=76.3:scovhsp_min=76.3:scovhsp_std=0:scovhsp_sum=76.3:send_avg=173.0:send_max=173.0:send_min=173.0:send_std=0:send_sum=173.0:sstart_avg=42.0:sstart_max=42.0:sstart_min=42.0:sstart_std=0:sstart_sum=42.0])0:5e-09[&&NHX:Sample_counter=rhizpot3--1||rhiztom2--1:Type_counter=GTDB--1||capture--2:besthit_avg=72.7:besthit_max=72.7:besthit_min=72.7:besthit_std=0:besthit_sum=72.7:bitscore_avg=162.0:bitscore_max=162.0:bitscore_min=162.0:bitscore_std=0:bitscore_sum=162.0:capture_class_counter=c__Dissulfuribacteria--1||c__Gammaproteobacteria--1:capture_domain_counter=d__Bacteria--2:capture_family_counter=f__Dissulfurirhabdaceae--1||f__Pseudomonadaceae--1:capture_genus_counter=g__Dissulfurirhabdus--1||g__Pseudomonas_E--1:capture_order_counter=o__Dissulfuribacterales--1||o__Pseudomonadales--1:capture_phylum_counter=p__Desulfobacterota--1||p__Proteobacteria--1:capture_species_counter=s__Dissulfurirhabdus thermomarina--1||s__Pseudomonas_E putida_C--1:evalue_avg=2.61e-51:evalue_max=2.61e-51:evalue_min=2.61e-51:evalue_std=0:evalue_sum=2.61e-51:gapopen_avg=0.0:gapopen_max=0.0:gapopen_min=0.0:gapopen_std=0:gapopen_sum=0.0:gtdb_class_counter=c__Gammaproteobacteria--1:gtdb_domain_counter=d__Bacteria--1:gtdb_family_counter=f__Burkholderiaceae--1:gtdb_genus_counter=g__PKWO01--1:gtdb_order_counter=o__Burkholderiales--1:gtdb_phylum_counter=p__Proteobacteria--1:gtdb_species_counter=s__PKWO01 sp003132085--1:heptad_counter=MCP-24H--1||MCP-44H--1||MCP-52H--1:lbd_counter=:lca_tree=s__PKWO01 sp003132085:length_avg=132.0:length_max=132.0:length_min=132.0:length_std=0:length_sum=132.0:mismatch_avg=36.0:mismatch_max=36.0:mismatch_min=36.0:mismatch_std=0:mismatch_sum=36.0:name=N379230:qcovhsp_avg=97.8:qcovhsp_max=97.8:qcovhsp_min=97.8:qcovhsp_std=0:qcovhsp_sum=97.8:qend_avg=133.0:qend_max=133.0:qend_min=133.0:qend_std=0:qend_sum=133.0:qstart_avg=2.0:qstart_max=2.0:qstart_min=2.0:qstart_std=0:qstart_sum=2.0:ref_name_counter=GB_GCA_016875735.1_protein.faa_VGOW01000042.1_31@PF00015_full_PFAM.533.706--1:scovhsp_avg=76.3:scovhsp_max=76.3:scovhsp_min=76.3:scovhsp_std=0:scovhsp_sum=76.3:send_avg=173.0:send_max=173.0:send_min=173.0:send_std=0:send_sum=173.0:sstart_avg=42.0:sstart_max=42.0:sstart_min=42.0:sstart_std=0:sstart_sum=42.0])0.905:0.049087[&&NHX:Sample_counter=rhizpot3--1||rhiztom1--1||rhiztom2--3||rhiztom3--2:Type_counter=GTDB--1||capture--7:besthit_avg=67.63333333333334:besthit_max=72.7:besthit_min=58.7:besthit_std=7.759725081040779:besthit_sum=202.9:bitscore_avg=143.4:bitscore_max=175.0:bitscore_min=93.2:bitscore_std=43.95770694656399:bitscore_sum=430.2:capture_class_counter=c__Alphaproteobacteria--1||c__Clostridia--1||c__Desulfovibrionia--1||c__Dissulfuribacteria--1||c__Gammaproteobacteria--2||c__Phycisphaerae--1:capture_domain_counter=d__Bacteria--7:capture_family_counter=f__Desulfovibrionaceae--1||f__Dissulfurirhabdaceae--1||f__Ectothiorhodospiraceae--1||f__Lachnospiraceae--1||f__Pseudomonadaceae--1||f__Rhodobacteraceae--1||f__UBA1924--1:capture_genus_counter=g__Butyrivibrio--1||g__Dissulfurirhabdus--1||g__Ectothiorhodospira--1||g__Paroceanicella--1||g__Pseudomonas_E--1||g__Solidesulfovibrio--1||g__UBA6054--1:capture_order_counter=o__Desulfovibrionales--1||o__Dissulfuribacterales--1||o__Ectothiorhodospirales--1||o__Lachnospirales--1||o__Phycisphaerales--1||o__Pseudomonadales--1||o__Rhodobacterales--1:capture_phylum_counter=p__Desulfobacterota--1||p__Desulfobacterota_I--1||p__Firmicutes_A--1||p__Planctomycetota--1||p__Proteobacteria--3:capture_species_counter=s__Butyrivibrio sp000420845--1||s__Dissulfurirhabdus thermomarina--1||s__Ectothiorhodospira mobilis--1||s__Paroceanicella sp003448965--1||s__Pseudomonas_E putida_C--1||s__Solidesulfovibrio magneticus_A--1||s__UBA6054 sp002429045--1:evalue_avg=2.72e-25:evalue_max=8.16e-25:evalue_min=5.81e-56:evalue_std=4.711178196587347e-25:evalue_sum=8.16e-25:gapopen_avg=0.3333333333333333:gapopen_max=1.0:gapopen_min=0.0:gapopen_std=0.5773502691896258:gapopen_sum=1.0:gtdb_class_counter=c__Gammaproteobacteria--1:gtdb_domain_counter=d__Bacteria--1:gtdb_family_counter=f__Burkholderiaceae--1:gtdb_genus_counter=g__PKWO01--1:gtdb_order_counter=o__Burkholderiales--1:gtdb_phylum_counter=p__Proteobacteria--1:gtdb_species_counter=s__PKWO01 sp003132085--1:heptad_counter=MCP-24H--2||MCP-40H--1||MCP-44H--1||MCP-52H--4:lbd_counter=:lca_tree=s__PKWO01 sp003132085:length_avg=130.66666666666666:length_max=151.0:length_min=109.0:length_std=21.031722072463143:length_sum=392.0:mismatch_avg=41.0:mismatch_max=44.0:mismatch_min=36.0:mismatch_std=4.358898943540674:mismatch_sum=123.0:name=N379231:qcovhsp_avg=98.2:qcovhsp_max=100.0:qcovhsp_min=96.8:qcovhsp_std=1.6370705543744914:qcovhsp_sum=294.6:qend_avg=132.0:qend_max=155.0:qend_min=108.0:qend_std=23.515952032609693:qend_sum=396.0:qstart_avg=2.6666666666666665:qstart_max=5.0:qstart_min=1.0:qstart_std=2.081665999466133:qstart_sum=8.0:ref_name_counter=GB_GCA_011057325.1_protein.faa_DSGV01000024.1_76@PF00015_full_PFAM.400.596--1||GB_GCA_016875735.1_protein.faa_VGOW01000042.1_31@PF00015_full_PFAM.533.706--1||GB_GCA_019239775.1_protein.faa_JAFAZN010000142.1_3@PF00015_full_PFAM.375.535--1:scovhsp_avg=73.8:scovhsp_max=77.0:scovhsp_min=68.1:scovhsp_std=4.948737212663451:scovhsp_sum=221.39999999999998:send_avg=152.0:send_max=173.0:send_min=127.0:send_std=23.259406699226016:send_sum=456.0:sstart_avg=22.333333333333332:sstart_max=42.0:sstart_min=6.0:sstart_std=18.230011885167087:sstart_sum=67.0])0.565:0.00690175[&&NHX:Sample_counter=rhizpot3--1||rhiztom1--1||rhiztom2--4||rhiztom3--2:Type_counter=GTDB--1||capture--8:besthit_avg=67.63333333333334:besthit_max=72.7:besthit_min=58.7:besthit_std=7.759725081040779:besthit_sum=202.9:bitscore_avg=143.4:bitscore_max=175.0:bitscore_min=93.2:bitscore_std=43.95770694656399:bitscore_sum=430.2:capture_class_counter=c__Alphaproteobacteria--1||c__Clostridia--1||c__Desulfovibrionia--1||c__Dissulfuribacteria--1||c__Gammaproteobacteria--2||c__Phycisphaerae--1||c__Thermoplasmata--1:capture_domain_counter=d__Archaea--1||d__Bacteria--7:capture_family_counter=f__Desulfovibrionaceae--1||f__Dissulfurirhabdaceae--1||f__Ectothiorhodospiraceae--1||f__Lachnospiraceae--1||f__Methanomassiliicoccaceae--1||f__Pseudomonadaceae--1||f__Rhodobacteraceae--1||f__UBA1924--1:capture_genus_counter=g__Butyrivibrio--1||g__Dissulfurirhabdus--1||g__Ectothiorhodospira--1||g__Paroceanicella--1||g__Pseudomonas_E--1||g__Solidesulfovibrio--1||g__UBA6--1||g__UBA6054--1:capture_order_counter=o__Desulfovibrionales--1||o__Dissulfuribacterales--1||o__Ectothiorhodospirales--1||o__Lachnospirales--1||o__Methanomassiliicoccales--1||o__Phycisphaerales--1||o__Pseudomonadales--1||o__Rhodobacterales--1:capture_phylum_counter=p__Desulfobacterota--1||p__Desulfobacterota_I--1||p__Firmicutes_A--1||p__Planctomycetota--1||p__Proteobacteria--3||p__Thermoplasmatota--1:capture_species_counter=s__Butyrivibrio sp000420845--1||s__Dissulfurirhabdus thermomarina--1||s__Ectothiorhodospira mobilis--1||s__Paroceanicella sp003448965--1||s__Pseudomonas_E putida_C--1||s__Solidesulfovibrio magneticus_A--1||s__UBA6 sp002508545--1||s__UBA6054 sp002429045--1:evalue_avg=2.72e-25:evalue_max=8.16e-25:evalue_min=5.81e-56:evalue_std=4.711178196587347e-25:evalue_sum=8.16e-25:gapopen_avg=0.3333333333333333:gapopen_max=1.0:gapopen_min=0.0:gapopen_std=0.5773502691896258:gapopen_sum=1.0:gtdb_class_counter=c__Gammaproteobacteria--1:gtdb_domain_counter=d__Bacteria--1:gtdb_family_counter=f__Burkholderiaceae--1:gtdb_genus_counter=g__PKWO01--1:gtdb_order_counter=o__Burkholderiales--1:gtdb_phylum_counter=p__Proteobacteria--1:gtdb_species_counter=s__PKWO01 sp003132085--1:heptad_counter=MCP-24H--2||MCP-40H--1||MCP-44H--2||MCP-52H--4:lbd_counter=:lca_tree=s__PKWO01 sp003132085:length_avg=130.66666666666666:length_max=151.0:length_min=109.0:length_std=21.031722072463143:length_sum=392.0:mismatch_avg=41.0:mismatch_max=44.0:mismatch_min=36.0:mismatch_std=4.358898943540674:mismatch_sum=123.0:name=N379232:qcovhsp_avg=98.2:qcovhsp_max=100.0:qcovhsp_min=96.8:qcovhsp_std=1.6370705543744914:qcovhsp_sum=294.6:qend_avg=132.0:qend_max=155.0:qend_min=108.0:qend_std=23.515952032609693:qend_sum=396.0:qstart_avg=2.6666666666666665:qstart_max=5.0:qstart_min=1.0:qstart_std=2.081665999466133:qstart_sum=8.0:ref_name_counter=GB_GCA_011057325.1_protein.faa_DSGV01000024.1_76@PF00015_full_PFAM.400.596--1||GB_GCA_016875735.1_protein.faa_VGOW01000042.1_31@PF00015_full_PFAM.533.706--1||GB_GCA_019239775.1_protein.faa_JAFAZN010000142.1_3@PF00015_full_PFAM.375.535--1:scovhsp_avg=73.8:scovhsp_max=77.0:scovhsp_min=68.1:scovhsp_std=4.948737212663451:scovhsp_sum=221.39999999999998:send_avg=152.0:send_max=173.0:send_min=127.0:send_std=23.259406699226016:send_sum=456.0:sstart_avg=22.333333333333332:sstart_max=42.0:sstart_min=6.0:sstart_std=18.230011885167087:sstart_sum=67.0])0.706:0.0103734[&&NHX:Sample_counter=rhizpot3--1||rhiztom1--1||rhiztom2--5||rhiztom3--2:Type_counter=GTDB--1||capture--9:besthit_avg=67.63333333333334:besthit_max=72.7:besthit_min=58.7:besthit_std=7.759725081040779:besthit_sum=202.9:bitscore_avg=143.4:bitscore_max=175.0:bitscore_min=93.2:bitscore_std=43.95770694656399:bitscore_sum=430.2:capture_class_counter=c__Alphaproteobacteria--1||c__Clostridia--1||c__Desulfovibrionia--1||c__Dissulfuribacteria--1||c__Gammaproteobacteria--2||c__Phycisphaerae--1||c__Thermoplasmata--2:capture_domain_counter=d__Archaea--2||d__Bacteria--7:capture_family_counter=f__Desulfovibrionaceae--1||f__Dissulfurirhabdaceae--1||f__Ectothiorhodospiraceae--1||f__Lachnospiraceae--1||f__Methanomassiliicoccaceae--2||f__Pseudomonadaceae--1||f__Rhodobacteraceae--1||f__UBA1924--1:capture_genus_counter=g__Butyrivibrio--1||g__Dissulfurirhabdus--1||g__Ectothiorhodospira--1||g__Paroceanicella--1||g__Pseudomonas_E--1||g__Solidesulfovibrio--1||g__UBA6--2||g__UBA6054--1:capture_order_counter=o__Desulfovibrionales--1||o__Dissulfuribacterales--1||o__Ectothiorhodospirales--1||o__Lachnospirales--1||o__Methanomassiliicoccales--2||o__Phycisphaerales--1||o__Pseudomonadales--1||o__Rhodobacterales--1:capture_phylum_counter=p__Desulfobacterota--1||p__Desulfobacterota_I--1||p__Firmicutes_A--1||p__Planctomycetota--1||p__Proteobacteria--3||p__Thermoplasmatota--2:capture_species_counter=s__Butyrivibrio sp000420845--1||s__Dissulfurirhabdus thermomarina--1||s__Ectothiorhodospira mobilis--1||s__Paroceanicella sp003448965--1||s__Pseudomonas_E putida_C--1||s__Solidesulfovibrio magneticus_A--1||s__UBA6 sp002508545--2||s__UBA6054 sp002429045--1:evalue_avg=2.72e-25:evalue_max=8.16e-25:evalue_min=5.81e-56:evalue_std=4.711178196587347e-25:evalue_sum=8.16e-25:gapopen_avg=0.3333333333333333:gapopen_max=1.0:gapopen_min=0.0:gapopen_std=0.5773502691896258:gapopen_sum=1.0:gtdb_class_counter=c__Gammaproteobacteria--1:gtdb_domain_counter=d__Bacteria--1:gtdb_family_counter=f__Burkholderiaceae--1:gtdb_genus_counter=g__PKWO01--1:gtdb_order_counter=o__Burkholderiales--1:gtdb_phylum_counter=p__Proteobacteria--1:gtdb_species_counter=s__PKWO01 sp003132085--1:heptad_counter=MCP-24H--2||MCP-40H--2||MCP-44H--2||MCP-52H--4:lbd_counter=:lca_tree=s__PKWO01 sp003132085:length_avg=130.66666666666666:length_max=151.0:length_min=109.0:length_std=21.031722072463143:length_sum=392.0:mismatch_avg=41.0:mismatch_max=44.0:mismatch_min=36.0:mismatch_std=4.358898943540674:mismatch_sum=123.0:name=N379233:qcovhsp_avg=98.2:qcovhsp_max=100.0:qcovhsp_min=96.8:qcovhsp_std=1.6370705543744914:qcovhsp_sum=294.6:qend_avg=132.0:qend_max=155.0:qend_min=108.0:qend_std=23.515952032609693:qend_sum=396.0:qstart_avg=2.6666666666666665:qstart_max=5.0:qstart_min=1.0:qstart_std=2.081665999466133:qstart_sum=8.0:ref_name_counter=GB_GCA_011057325.1_protein.faa_DSGV01000024.1_76@PF00015_full_PFAM.400.596--1||GB_GCA_016875735.1_protein.faa_VGOW01000042.1_31@PF00015_full_PFAM.533.706--1||GB_GCA_019239775.1_protein.faa_JAFAZN010000142.1_3@PF00015_full_PFAM.375.535--1:scovhsp_avg=73.8:scovhsp_max=77.0:scovhsp_min=68.1:scovhsp_std=4.948737212663451:scovhsp_sum=221.39999999999998:send_avg=152.0:send_max=173.0:send_min=127.0:send_std=23.259406699226016:send_sum=456.0:sstart_avg=22.333333333333332:sstart_max=42.0:sstart_min=6.0:sstart_std=18.230011885167087:sstart_sum=67.0],(((cfe266aa-ebed-498b-88df-9afc5c49baf6_6@MCPsignal.138.217:5e-09[&&NHX:Sample=rhiztom3:Type=capture:capture_class=c__Gammaproteobacteria:capture_domain=d__Bacteria:capture_family=f__Pseudomonadaceae:capture_genus=g__Pseudomonas_E:capture_order=o__Pseudomonadales:capture_phylum=p__Proteobacteria:capture_species=s__Pseudomonas_E protegens_B:heptad=MCP-40H],((8f5b5d07-4b58-4626-b162-1e4adae7b0d7_4@MCPsignal.33.117:5e-09[&&NHX:Sample=rhiztom3:Type=capture:capture_class=c__Gammaproteobacteria:capture_domain=d__Bacteria:capture_family=f__Rhodocyclaceae:capture_genus=g__Fen-999:capture_order=o__Burkholderiales:capture_phylum=p__Proteobacteria:capture_species=s__Fen-999 sp019136545:heptad=MCP-40H],(2eb699dd-fd94-454b-9663-bb608fa64813_1@MCPsignal.543.621:5e-09[&&NHX:Sample=rhiztom3:Type=capture:capture_class=c__Gammaproteobacteria:capture_domain=d__Bacteria:capture_family=f__Pseudomonadaceae:capture_genus=g__Pseudomonas_F:capture_order=o__Pseudomonadales:capture_phylum=p__Proteobacteria:capture_species=s__Pseudomonas_F alcaligenes_A:heptad=MCP-44H],f79ca5c7-0e60-5d84-a30c-a2d339e69061_6@MCPsignal.132.209:5e-09[&&NHX:Sample=rhiztom2:Type=capture:capture_class=c__Gammaproteobacteria:capture_domain=d__Bacteria:capture_family=f__Rhodocyclaceae:capture_genus=g__Fen-999:capture_order=o__Burkholderiales:capture_phylum=p__Proteobacteria:capture_species=s__Fen-999 sp019136545:heptad=MCP-44H])0.97:5e-09[&&NHX:Sample_counter=rhiztom2--1||rhiztom3--1:Type_counter=capture--2:capture_class_counter=c__Gammaproteobacteria--2:capture_domain_counter=d__Bacteria--2:capture_family_counter=f__Pseudomonadaceae--1||f__Rhodocyclaceae--1:capture_genus_counter=g__Fen-999--1||g__Pseudomonas_F--1:capture_order_counter=o__Burkholderiales--1||o__Pseudomonadales--1:capture_phylum_counter=p__Proteobacteria--2:capture_species_counter=s__Fen-999 sp019136545--1||s__Pseudomonas_F alcaligenes_A--1:gtdb_class_counter=:gtdb_domain_counter=:gtdb_family_counter=:gtdb_genus_counter=:gtdb_order_counter=:gtdb_phylum_counter=:gtdb_species_counter=:heptad_counter=MCP-44H--2:lbd_counter=:name=N379238:ref_name_counter=])0:5e-09[&&NHX:Sample_counter=rhiztom2--1||rhiztom3--2:Type_counter=capture--3:capture_class_counter=c__Gammaproteobacteria--3:capture_domain_counter=d__Bacteria--3:capture_family_counter=f__Pseudomonadaceae--1||f__Rhodocyclaceae--2:capture_genus_counter=g__Fen-999--2||g__Pseudomonas_F--1:capture_order_counter=o__Burkholderiales--2||o__Pseudomonadales--1:capture_phylum_counter=p__Proteobacteria--3:capture_species_counter=s__Fen-999 sp019136545--2||s__Pseudomonas_F alcaligenes_A--1:gtdb_class_counter=:gtdb_domain_counter=:gtdb_family_counter=:gtdb_genus_counter=:gtdb_order_counter=:gtdb_phylum_counter=:gtdb_species_counter=:heptad_counter=MCP-40H--1||MCP-44H--2:lbd_counter=:name=N379239:ref_name_counter=],((ead5851b-62b4-4d40-bc2f-8b42089a73c1_6@MCPsignal.226.329:0.13226[&&NHX:Sample=rhiztom2:Type=capture:besthit=74.8:bitscore=126.0:capture_class=c__Alphaproteobacteria:capture_domain=d__Bacteria:capture_family=f__Rhodospirillaceae:capture_genus=g__Pararhodospirillum:capture_order=o__Rhodospirillales:capture_phylum=p__Proteobacteria:capture_species=s__Pararhodospirillum photometricum:evalue=1.82e-37:gapopen=2.0:heptad=MCP-52H:length=103.0:mismatch=24.0:qcovhsp=99.0:qend=103.0:qstart=2.0:ref_name=GB_GCA_011057325.1_protein.faa_DSGV01000024.1_76@PF00015_full_PFAM.400.596:scovhsp=52.0:send=107.0:sstart=6.0],fc3425df-b15f-4690-898e-9131dfe7673a_5@MCPsignal.142.250:5e-09[&&NHX:Sample=rhiztom3:Type=capture:besthit=79.6:bitscore=149.0:capture_class=c__Desulfovibrionia:capture_domain=d__Bacteria:capture_family=f__Desulfovibrionaceae:capture_genus=g__Solidesulfovibrio:capture_order=o__Desulfovibrionales:capture_phylum=p__Desulfobacterota_I:capture_species=s__Solidesulfovibrio magneticus_A:evalue=2.75e-46:gapopen=0.0:heptad=MCP-44H:length=108.0:mismatch=22.0:qcovhsp=100.0:qend=108.0:qstart=1.0:ref_name=GB_GCA_019239775.1_protein.faa_JAFAZN010000010.1_4@PF00015_full_PFAM.393.603:scovhsp=51.4:send=132.0:sstart=25.0])0:5e-09[&&NHX:Sample_counter=rhiztom2--1||rhiztom3--1:Type_counter=capture--2:besthit_avg=77.19999999999999:besthit_max=79.6:besthit_min=74.8:besthit_std=3.394112549695426:besthit_sum=154.39999999999998:bitscore_avg=137.5:bitscore_max=149.0:bitscore_min=126.0:bitscore_std=16.263455967290593:bitscore_sum=275.0:capture_class_counter=c__Alphaproteobacteria--1||c__Desulfovibrionia--1:capture_domain_counter=d__Bacteria--2:capture_family_counter=f__Desulfovibrionaceae--1||f__Rhodospirillaceae--1:capture_genus_counter=g__Pararhodospirillum--1||g__Solidesulfovibrio--1:capture_order_counter=o__Desulfovibrionales--1||o__Rhodospirillales--1:capture_phylum_counter=p__Desulfobacterota_I--1||p__Proteobacteria--1:capture_species_counter=s__Pararhodospirillum photometricum--1||s__Solidesulfovibrio magneticus_A--1:evalue_avg=9.100000013750001e-38:evalue_max=1.82e-37:evalue_min=2.75e-46:evalue_std=1.2869343398149728e-37:evalue_sum=1.8200000027500001e-37:gapopen_avg=1.0:gapopen_max=2.0:gapopen_min=0.0:gapopen_std=1.4142135623730951:gapopen_sum=2.0:gtdb_class_counter=:gtdb_domain_counter=:gtdb_family_counter=:gtdb_genus_counter=:gtdb_order_counter=:gtdb_phylum_counter=:gtdb_species_counter=:heptad_counter=MCP-44H--1||MCP-52H--1:lbd_counter=:length_avg=105.5:length_max=108.0:length_min=103.0:length_std=3.5355339059327378:length_sum=211.0:mismatch_avg=23.0:mismatch_max=24.0:mismatch_min=22.0:mismatch_std=1.4142135623730951:mismatch_sum=46.0:name=N379242:qcovhsp_avg=99.5:qcovhsp_max=100.0:qcovhsp_min=99.0:qcovhsp_std=0.7071067811865476:qcovhsp_sum=199.0:qend_avg=105.5:qend_max=108.0:qend_min=103.0:qend_std=3.5355339059327378:qend_sum=211.0:qstart_avg=1.5:qstart_max=2.0:qstart_min=1.0:qstart_std=0.7071067811865476:qstart_sum=3.0:ref_name_counter=GB_GCA_011057325.1_protein.faa_DSGV01000024.1_76@PF00015_full_PFAM.400.596--1||GB_GCA_019239775.1_protein.faa_JAFAZN010000010.1_4@PF00015_full_PFAM.393.603--1:scovhsp_avg=51.7:scovhsp_max=52.0:scovhsp_min=51.4:scovhsp_std=0.4242640687119295:scovhsp_sum=103.4:send_avg=119.5:send_max=132.0:send_min=107.0:send_std=17.67766952966369:send_sum=239.0:sstart_avg=15.5:sstart_max=25.0:sstart_min=6.0:sstart_std=13.435028842544403:sstart_sum=31.0],((cac38669-375e-482b-8388-780792c4fd3c_5@MCPsignal.58.119:6e-09[&&NHX:Sample=rhiztom3:Type=capture:capture_class=c__Gammaproteobacteria:capture_domain=d__Bacteria:capture_family=f__Rhodocyclaceae:capture_genus=g__Fen-999:capture_order=o__Burkholderiales:capture_phylum=p__Proteobacteria:capture_species=s__Fen-999 sp019136545:heptad=MCP-40H],(f7b66f79-d5e0-40fa-b942-9b189a06e4cd_2@MCPsignal.37.97:5e-09[&&NHX:Sample=rhiztom3:Type=capture:capture_class=c__Gammaproteobacteria:capture_domain=d__Bacteria:capture_family=f__Aeromonadaceae:capture_genus=g__Aeromonas:capture_order=o__Enterobacterales:capture_phylum=p__Proteobacteria:capture_species=s__Aeromonas hydrophila:heptad=MCP-40H],57a673d3-8dc3-4b3a-8dbd-b41988ef5b64_1@MCPsignal.23.79:0.0217085[&&NHX:Sample=rhiztom2:Type=capture:capture_class=c__Gammaproteobacteria:capture_domain=d__Bacteria:capture_family=f__Aeromonadaceae:capture_genus=g__Aeromonas:capture_order=o__Enterobacterales:capture_phylum=p__Proteobacteria:capture_species=s__Aeromonas hydrophila:heptad=MCP-24H])0.963:0.0526325[&&NHX:Sample_counter=rhiztom2--1||rhiztom3--1:Type_counter=capture--2:capture_class_counter=c__Gammaproteobacteria--2:capture_domain_counter=d__Bacteria--2:capture_family_counter=f__Aeromonadaceae--2:capture_genus_counter=g__Aeromonas--2:capture_order_counter=o__Enterobacterales--2:capture_phylum_counter=p__Proteobacteria--2:capture_species_counter=s__Aeromonas hydrophila--2:gtdb_class_counter=:gtdb_domain_counter=:gtdb_family_counter=:gtdb_genus_counter=:gtdb_order_counter=:gtdb_phylum_counter=:gtdb_species_counter=:heptad_counter=MCP-24H--1||MCP-40H--1:lbd_counter=:name=N379246:ref_name_counter=])0.915:0.0451501[&&NHX:Sample_counter=rhiztom2--1||rhiztom3--2:Type_counter=capture--3:capture_class_counter=c__Gammaproteobacteria--3:capture_domain_counter=d__Bacteria--3:capture_family_counter=f__Aeromonadaceae--2||f__Rhodocyclaceae--1:capture_genus_counter=g__Aeromonas--2||g__Fen-999--1:capture_order_counter=o__Burkholderiales--1||o__Enterobacterales--2:capture_phylum_counter=p__Proteobacteria--3:capture_species_counter=s__Aeromonas hydrophila--2||s__Fen-999 sp019136545--1:gtdb_class_counter=:gtdb_domain_counter=:gtdb_family_counter=:gtdb_genus_counter=:gtdb_order_counter=:gtdb_phylum_counter=:gtdb_species_counter=:heptad_counter=MCP-24H--1||MCP-40H--2:lbd_counter=:name=N379247:ref_name_counter=],(ee67a9e7-dd0d-43fb-be21-042aca2fca30_5@MCPsignal.20.141:5e-09[&&NHX:Sample=rhiztom3:Type=capture:capture_class=c__Desulfovibrionia:capture_domain=d__Bacteria:capture_family=f__Desulfovibrionaceae:capture_genus=g__Solidesulfovibrio:capture_order=o__Desulfovibrionales:capture_phylum=p__Desulfobacterota_I:capture_species=s__Solidesulfovibrio magneticus_A:heptad=MCP-44H],(3c252b0c-bb13-4ff7-86cd-e5f5c4a66bd6_1@MCPsignal.141.284:0.00538296[&&NHX:Sample=rhiztom3:Type=capture:besthit=73.7:bitscore=169.0:capture_class=c__Desulfovibrionia:capture_domain=d__Bacteria:capture_family=f__Desulfovibrionaceae:capture_genus=g__Solidesulfovibrio:capture_order=o__Desulfovibrionales:capture_phylum=p__Desulfobacterota_I:capture_species=s__Solidesulfovibrio magneticus_A:evalue=1.34e-53:gapopen=0.0:heptad=MCP-52H:length=137.0:mismatch=36.0:qcovhsp=95.8:qend=141.0:qstart=5.0:ref_name=GB_GCA_011057325.1_protein.faa_DSGV01000024.1_76@PF00015_full_PFAM.400.596:scovhsp=69.9:send=142.0:sstart=6.0],(ebee152f-2ed4-46ba-8c8e-94b4796458e4_2@MCPsignal.23.151:0.00680538[&&NHX:Sample=rhiztom2:Type=capture:besthit=72.0:bitscore=150.0:capture_class=c__Desulfovibrionia:capture_domain=d__Bacteria:capture_family=f__Desulfovibrionaceae:capture_genus=g__Solidesulfovibrio:capture_order=o__Desulfovibrionales:capture_phylum=p__Desulfobacterota_I:capture_species=s__Solidesulfovibrio magneticus_A:evalue=3.39e-47:gapopen=0.0:heptad=MCP-52H:length=125.0:mismatch=35.0:qcovhsp=97.7:qend=125.0:qstart=1.0:ref_name=GB_GCA_019239775.1_protein.faa_JAFAZN010000142.1_3@PF00015_full_PFAM.375.535:scovhsp=78.1:send=151.0:sstart=27.0],cfa2e5fa-d701-49bf-adb3-48081f3767d4_6@MCPsignal.20.201:5e-09[&&NHX:Sample=rhiztom3:Type=capture:capture_class=c__Desulfovibrionia:capture_domain=d__Bacteria:capture_family=f__Desulfovibrionaceae:capture_genus=g__Solidesulfovibrio:capture_order=o__Desulfovibrionales:capture_phylum=p__Desulfobacterota_I:capture_species=s__Solidesulfovibrio magneticus_A:heptad=MCP-52H])0.544:0.00949055[&&NHX:Sample_counter=rhiztom2--1||rhiztom3--1:Type_counter=capture--2:besthit_avg=72.0:besthit_max=72.0:besthit_min=72.0:besthit_std=0:besthit_sum=72.0:bitscore_avg=150.0:bitscore_max=150.0:bitscore_min=150.0:bitscore_std=0:bitscore_sum=150.0:capture_class_counter=c__Desulfovibrionia--2:capture_domain_counter=d__Bacteria--2:capture_family_counter=f__Desulfovibrionaceae--2:capture_genus_counter=g__Solidesulfovibrio--2:capture_order_counter=o__Desulfovibrionales--2:capture_phylum_counter=p__Desulfobacterota_I--2:capture_species_counter=s__Solidesulfovibrio magneticus_A--2:evalue_avg=3.39e-47:evalue_max=3.39e-47:evalue_min=3.39e-47:evalue_std=0:evalue_sum=3.39e-47:gapopen_avg=0.0:gapopen_max=0.0:gapopen_min=0.0:gapopen_std=0:gapopen_sum=0.0:gtdb_class_counter=:gtdb_domain_counter=:gtdb_family_counter=:gtdb_genus_counter=:gtdb_order_counter=:gtdb_phylum_counter=:gtdb_species_counter=:heptad_counter=MCP-52H--2:lbd_counter=:length_avg=125.0:length_max=125.0:length_min=125.0:length_std=0:length_sum=125.0:mismatch_avg=35.0:mismatch_max=35.0:mismatch_min=35.0:mismatch_std=0:mismatch_sum=35.0:name=N379252:qcovhsp_avg=97.7:qcovhsp_max=97.7:qcovhsp_min=97.7:qcovhsp_std=0:qcovhsp_sum=97.7:qend_avg=125.0:qend_max=125.0:qend_min=125.0:qend_std=0:qend_sum=125.0:qstart_avg=1.0:qstart_max=1.0:qstart_min=1.0:qstart_std=0:qstart_sum=1.0:ref_name_counter=GB_GCA_019239775.1_protein.faa_JAFAZN010000142.1_3@PF00015_full_PFAM.375.535--1:scovhsp_avg=78.1:scovhsp_max=78.1:scovhsp_min=78.1:scovhsp_std=0:scovhsp_sum=78.1:send_avg=151.0:send_max=151.0:send_min=151.0:send_std=0:send_sum=151.0:sstart_avg=27.0:sstart_max=27.0:sstart_min=27.0:sstart_std=0:sstart_sum=27.0])0:5e-09[&&NHX:Sample_counter=rhiztom2--1||rhiztom3--2:Type_counter=capture--3:besthit_avg=72.85:besthit_max=73.7:besthit_min=72.0:besthit_std=1.2020815280171329:besthit_sum=145.7:bitscore_avg=159.5:bitscore_max=169.0:bitscore_min=150.0:bitscore_std=13.435028842544403:bitscore_sum=319.0:capture_class_counter=c__Desulfovibrionia--3:capture_domain_counter=d__Bacteria--3:capture_family_counter=f__Desulfovibrionaceae--3:capture_genus_counter=g__Solidesulfovibrio--3:capture_order_counter=o__Desulfovibrionales--3:capture_phylum_counter=p__Desulfobacterota_I--3:capture_species_counter=s__Solidesulfovibrio magneticus_A--3:evalue_avg=1.6950006700000002e-47:evalue_max=3.39e-47:evalue_min=1.34e-53:evalue_std=2.3970910406993095e-47:evalue_sum=3.3900013400000004e-47:gapopen_avg=0.0:gapopen_max=0.0:gapopen_min=0.0:gapopen_std=0.0:gapopen_sum=0.0:gtdb_class_counter=:gtdb_domain_counter=:gtdb_family_counter=:gtdb_genus_counter=:gtdb_order_counter=:gtdb_phylum_counter=:gtdb_species_counter=:heptad_counter=MCP-52H--3:lbd_counter=:length_avg=131.0:length_max=137.0:length_min=125.0:length_std=8.48528137423857:length_sum=262.0:mismatch_avg=35.5:mismatch_max=36.0:mismatch_min=35.0:mismatch_std=0.7071067811865476:mismatch_sum=71.0:name=N379253:qcovhsp_avg=96.75:qcovhsp_max=97.7:qcovhsp_min=95.8:qcovhsp_std=1.3435028842544443:qcovhsp_sum=193.5:qend_avg=133.0:qend_max=141.0:qend_min=125.0:qend_std=11.313708498984761:qend_sum=266.0:qstart_avg=3.0:qstart_max=5.0:qstart_min=1.0:qstart_std=2.8284271247461903:qstart_sum=6.0:ref_name_counter=GB_GCA_011057325.1_protein.faa_DSGV01000024.1_76@PF00015_full_PFAM.400.596--1||GB_GCA_019239775.1_protein.faa_JAFAZN010000142.1_3@PF00015_full_PFAM.375.535--1:scovhsp_avg=74.0:scovhsp_max=78.1:scovhsp_min=69.9:scovhsp_std=5.798275605729682:scovhsp_sum=148.0:send_avg=146.5:send_max=151.0:send_min=142.0:send_std=6.363961030678928:send_sum=293.0:sstart_avg=16.5:sstart_max=27.0:sstart_min=6.0:sstart_std=14.849242404917497:sstart_sum=33.0])0.294:1.3e-08[&&NHX:Sample_counter=rhiztom2--1||rhiztom3--3:Type_counter=capture--4:besthit_avg=72.85:besthit_max=73.7:besthit_min=72.0:besthit_std=1.2020815280171329:besthit_sum=145.7:bitscore_avg=159.5:bitscore_max=169.0:bitscore_min=150.0:bitscore_std=13.435028842544403:bitscore_sum=319.0:capture_class_counter=c__Desulfovibrionia--4:capture_domain_counter=d__Bacteria--4:capture_family_counter=f__Desulfovibrionaceae--4:capture_genus_counter=g__Solidesulfovibrio--4:capture_order_counter=o__Desulfovibrionales--4:capture_phylum_counter=p__Desulfobacterota_I--4:capture_species_counter=s__Solidesulfovibrio magneticus_A--4:evalue_avg=1.6950006700000002e-47:evalue_max=3.39e-47:evalue_min=1.34e-53:evalue_std=2.3970910406993095e-47:evalue_sum=3.3900013400000004e-47:gapopen_avg=0.0:gapopen_max=0.0:gapopen_min=0.0:gapopen_std=0.0:gapopen_sum=0.0:gtdb_class_counter=:gtdb_domain_counter=:gtdb_family_counter=:gtdb_genus_counter=:gtdb_order_counter=:gtdb_phylum_counter=:gtdb_species_counter=:heptad_counter=MCP-44H--1||MCP-52H--3:lbd_counter=:length_avg=131.0:length_max=137.0:length_min=125.0:length_std=8.48528137423857:length_sum=262.0:mismatch_avg=35.5:mismatch_max=36.0:mismatch_min=35.0:mismatch_std=0.7071067811865476:mismatch_sum=71.0:name=N379254:qcovhsp_avg=96.75:qcovhsp_max=97.7:qcovhsp_min=95.8:qcovhsp_std=1.3435028842544443:qcovhsp_sum=193.5:qend_avg=133.0:qend_max=141.0:qend_min=125.0:qend_std=11.313708498984761:qend_sum=266.0:qstart_avg=3.0:qstart_max=5.0:qstart_min=1.0:qstart_std=2.8284271247461903:qstart_sum=6.0:ref_name_counter=GB_GCA_011057325.1_protein.faa_DSGV01000024.1_76@PF00015_full_PFAM.400.596--1||GB_GCA_019239775.1_protein.faa_JAFAZN010000142.1_3@PF00015_full_PFAM.375.535--1:scovhsp_avg=74.0:scovhsp_max=78.1:scovhsp_min=69.9:scovhsp_std=5.798275605729682:scovhsp_sum=148.0:send_avg=146.5:send_max=151.0:send_min=142.0:send_std=6.363961030678928:send_sum=293.0:sstart_avg=16.5:sstart_max=27.0:sstart_min=6.0:sstart_std=14.849242404917497:sstart_sum=33.0])0:1.8e-08[&&NHX:Sample_counter=rhiztom2--2||rhiztom3--5:Type_counter=capture--7:besthit_avg=72.85:besthit_max=73.7:besthit_min=72.0:besthit_std=1.2020815280171329:besthit_sum=145.7:bitscore_avg=159.5:bitscore_max=169.0:bitscore_min=150.0:bitscore_std=13.435028842544403:bitscore_sum=319.0:capture_class_counter=c__Desulfovibrionia--4||c__Gammaproteobacteria--3:capture_domain_counter=d__Bacteria--7:capture_family_counter=f__Aeromonadaceae--2||f__Desulfovibrionaceae--4||f__Rhodocyclaceae--1:capture_genus_counter=g__Aeromonas--2||g__Fen-999--1||g__Solidesulfovibrio--4:capture_order_counter=o__Burkholderiales--1||o__Desulfovibrionales--4||o__Enterobacterales--2:capture_phylum_counter=p__Desulfobacterota_I--4||p__Proteobacteria--3:capture_species_counter=s__Aeromonas hydrophila--2||s__Fen-999 sp019136545--1||s__Solidesulfovibrio magneticus_A--4:evalue_avg=1.6950006700000002e-47:evalue_max=3.39e-47:evalue_min=1.34e-53:evalue_std=2.3970910406993095e-47:evalue_sum=3.3900013400000004e-47:gapopen_avg=0.0:gapopen_max=0.0:gapopen_min=0.0:gapopen_std=0.0:gapopen_sum=0.0:gtdb_class_counter=:gtdb_domain_counter=:gtdb_family_counter=:gtdb_genus_counter=:gtdb_order_counter=:gtdb_phylum_counter=:gtdb_species_counter=:heptad_counter=MCP-24H--1||MCP-40H--2||MCP-44H--1||MCP-52H--3:lbd_counter=:length_avg=131.0:length_max=137.0:length_min=125.0:length_std=8.48528137423857:length_sum=262.0:mismatch_avg=35.5:mismatch_max=36.0:mismatch_min=35.0:mismatch_std=0.7071067811865476:mismatch_sum=71.0:name=N379255:qcovhsp_avg=96.75:qcovhsp_max=97.7:qcovhsp_min=95.8:qcovhsp_std=1.3435028842544443:qcovhsp_sum=193.5:qend_avg=133.0:qend_max=141.0:qend_min=125.0:qend_std=11.313708498984761:qend_sum=266.0:qstart_avg=3.0:qstart_max=5.0:qstart_min=1.0:qstart_std=2.8284271247461903:qstart_sum=6.0:ref_name_counter=GB_GCA_011057325.1_protein.faa_DSGV01000024.1_76@PF00015_full_PFAM.400.596--1||GB_GCA_019239775.1_protein.faa_JAFAZN010000142.1_3@PF00015_full_PFAM.375.535--1:scovhsp_avg=74.0:scovhsp_max=78.1:scovhsp_min=69.9:scovhsp_std=5.798275605729682:scovhsp_sum=148.0:send_avg=146.5:send_max=151.0:send_min=142.0:send_std=6.363961030678928:send_sum=293.0:sstart_avg=16.5:sstart_max=27.0:sstart_min=6.0:sstart_std=14.849242404917497:sstart_sum=33.0])0.653:0.00607226[&&NHX:Sample_counter=rhiztom2--3||rhiztom3--6:Type_counter=capture--9:besthit_avg=75.02499999999999:besthit_max=79.6:besthit_min=72.0:besthit_std=3.2602402774437724:besthit_sum=300.09999999999997:bitscore_avg=148.5:bitscore_max=169.0:bitscore_min=126.0:bitscore_std=17.59734828508735:bitscore_sum=594.0:capture_class_counter=c__Alphaproteobacteria--1||c__Desulfovibrionia--5||c__Gammaproteobacteria--3:capture_domain_counter=d__Bacteria--9:capture_family_counter=f__Aeromonadaceae--2||f__Desulfovibrionaceae--5||f__Rhodocyclaceae--1||f__Rhodospirillaceae--1:capture_genus_counter=g__Aeromonas--2||g__Fen-999--1||g__Pararhodospirillum--1||g__Solidesulfovibrio--5:capture_order_counter=o__Burkholderiales--1||o__Desulfovibrionales--5||o__Enterobacterales--2||o__Rhodospirillales--1:capture_phylum_counter=p__Desulfobacterota_I--5||p__Proteobacteria--4:capture_species_counter=s__Aeromonas hydrophila--2||s__Fen-999 sp019136545--1||s__Pararhodospirillum photometricum--1||s__Solidesulfovibrio magneticus_A--5:evalue_avg=4.5500000077225006e-38:evalue_max=1.82e-37:evalue_min=1.34e-53:evalue_std=9.099999994851666e-38:evalue_sum=1.8200000030890002e-37:gapopen_avg=0.5:gapopen_max=2.0:gapopen_min=0.0:gapopen_std=1.0:gapopen_sum=2.0:gtdb_class_counter=:gtdb_domain_counter=:gtdb_family_counter=:gtdb_genus_counter=:gtdb_order_counter=:gtdb_phylum_counter=:gtdb_species_counter=:heptad_counter=MCP-24H--1||MCP-40H--2||MCP-44H--2||MCP-52H--4:lbd_counter=:length_avg=118.25:length_max=137.0:length_min=103.0:length_std=15.649813630413195:length_sum=473.0:mismatch_avg=29.25:mismatch_max=36.0:mismatch_min=22.0:mismatch_std=7.274384280931732:mismatch_sum=117.0:name=N379256:qcovhsp_avg=98.125:qcovhsp_max=100.0:qcovhsp_min=95.8:qcovhsp_std=1.8136059844041843:qcovhsp_sum=392.5:qend_avg=119.25:qend_max=141.0:qend_min=103.0:qend_std=17.289206652321173:qend_sum=477.0:qstart_avg=2.25:qstart_max=5.0:qstart_min=1.0:qstart_std=1.8929694486000912:qstart_sum=9.0:ref_name_counter=GB_GCA_011057325.1_protein.faa_DSGV01000024.1_76@PF00015_full_PFAM.400.596--2||GB_GCA_019239775.1_protein.faa_JAFAZN010000010.1_4@PF00015_full_PFAM.393.603--1||GB_GCA_019239775.1_protein.faa_JAFAZN010000142.1_3@PF00015_full_PFAM.375.535--1:scovhsp_avg=62.85:scovhsp_max=78.1:scovhsp_min=51.4:scovhsp_std=13.30526211692201:scovhsp_sum=251.4:send_avg=133.0:send_max=151.0:send_min=107.0:send_std=18.991226044325487:send_sum=532.0:sstart_avg=16.0:sstart_max=27.0:sstart_min=6.0:sstart_std=11.575836902790225:sstart_sum=64.0])0:1.8e-08[&&NHX:Sample_counter=rhiztom2--4||rhiztom3--8:Type_counter=capture--12:besthit_avg=75.02499999999999:besthit_max=79.6:besthit_min=72.0:besthit_std=3.2602402774437724:besthit_sum=300.09999999999997:bitscore_avg=148.5:bitscore_max=169.0:bitscore_min=126.0:bitscore_std=17.59734828508735:bitscore_sum=594.0:capture_class_counter=c__Alphaproteobacteria--1||c__Desulfovibrionia--5||c__Gammaproteobacteria--6:capture_domain_counter=d__Bacteria--12:capture_family_counter=f__Aeromonadaceae--2||f__Desulfovibrionaceae--5||f__Pseudomonadaceae--1||f__Rhodocyclaceae--3||f__Rhodospirillaceae--1:capture_genus_counter=g__Aeromonas--2||g__Fen-999--3||g__Pararhodospirillum--1||g__Pseudomonas_F--1||g__Solidesulfovibrio--5:capture_order_counter=o__Burkholderiales--3||o__Desulfovibrionales--5||o__Enterobacterales--2||o__Pseudomonadales--1||o__Rhodospirillales--1:capture_phylum_counter=p__Desulfobacterota_I--5||p__Proteobacteria--7:capture_species_counter=s__Aeromonas hydrophila--2||s__Fen-999 sp019136545--3||s__Pararhodospirillum photometricum--1||s__Pseudomonas_F alcaligenes_A--1||s__Solidesulfovibrio magneticus_A--5:evalue_avg=4.5500000077225006e-38:evalue_max=1.82e-37:evalue_min=1.34e-53:evalue_std=9.099999994851666e-38:evalue_sum=1.8200000030890002e-37:gapopen_avg=0.5:gapopen_max=2.0:gapopen_min=0.0:gapopen_std=1.0:gapopen_sum=2.0:gtdb_class_counter=:gtdb_domain_counter=:gtdb_family_counter=:gtdb_genus_counter=:gtdb_order_counter=:gtdb_phylum_counter=:gtdb_species_counter=:heptad_counter=MCP-24H--1||MCP-40H--3||MCP-44H--4||MCP-52H--4:lbd_counter=:length_avg=118.25:length_max=137.0:length_min=103.0:length_std=15.649813630413195:length_sum=473.0:mismatch_avg=29.25:mismatch_max=36.0:mismatch_min=22.0:mismatch_std=7.274384280931732:mismatch_sum=117.0:name=N379257:qcovhsp_avg=98.125:qcovhsp_max=100.0:qcovhsp_min=95.8:qcovhsp_std=1.8136059844041843:qcovhsp_sum=392.5:qend_avg=119.25:qend_max=141.0:qend_min=103.0:qend_std=17.289206652321173:qend_sum=477.0:qstart_avg=2.25:qstart_max=5.0:qstart_min=1.0:qstart_std=1.8929694486000912:qstart_sum=9.0:ref_name_counter=GB_GCA_011057325.1_protein.faa_DSGV01000024.1_76@PF00015_full_PFAM.400.596--2||GB_GCA_019239775.1_protein.faa_JAFAZN010000010.1_4@PF00015_full_PFAM.393.603--1||GB_GCA_019239775.1_protein.faa_JAFAZN010000142.1_3@PF00015_full_PFAM.375.535--1:scovhsp_avg=62.85:scovhsp_max=78.1:scovhsp_min=51.4:scovhsp_std=13.30526211692201:scovhsp_sum=251.4:send_avg=133.0:send_max=151.0:send_min=107.0:send_std=18.991226044325487:send_sum=532.0:sstart_avg=16.0:sstart_max=27.0:sstart_min=6.0:sstart_std=11.575836902790225:sstart_sum=64.0])0.049:0.000301703[&&NHX:Sample_counter=rhiztom2--4||rhiztom3--9:Type_counter=capture--13:besthit_avg=75.02499999999999:besthit_max=79.6:besthit_min=72.0:besthit_std=3.2602402774437724:besthit_sum=300.09999999999997:bitscore_avg=148.5:bitscore_max=169.0:bitscore_min=126.0:bitscore_std=17.59734828508735:bitscore_sum=594.0:capture_class_counter=c__Alphaproteobacteria--1||c__Desulfovibrionia--5||c__Gammaproteobacteria--7:capture_domain_counter=d__Bacteria--13:capture_family_counter=f__Aeromonadaceae--2||f__Desulfovibrionaceae--5||f__Pseudomonadaceae--2||f__Rhodocyclaceae--3||f__Rhodospirillaceae--1:capture_genus_counter=g__Aeromonas--2||g__Fen-999--3||g__Pararhodospirillum--1||g__Pseudomonas_E--1||g__Pseudomonas_F--1||g__Solidesulfovibrio--5:capture_order_counter=o__Burkholderiales--3||o__Desulfovibrionales--5||o__Enterobacterales--2||o__Pseudomonadales--2||o__Rhodospirillales--1:capture_phylum_counter=p__Desulfobacterota_I--5||p__Proteobacteria--8:capture_species_counter=s__Aeromonas hydrophila--2||s__Fen-999 sp019136545--3||s__Pararhodospirillum photometricum--1||s__Pseudomonas_E protegens_B--1||s__Pseudomonas_F alcaligenes_A--1||s__Solidesulfovibrio magneticus_A--5:evalue_avg=4.5500000077225006e-38:evalue_max=1.82e-37:evalue_min=1.34e-53:evalue_std=9.099999994851666e-38:evalue_sum=1.8200000030890002e-37:gapopen_avg=0.5:gapopen_max=2.0:gapopen_min=0.0:gapopen_std=1.0:gapopen_sum=2.0:gtdb_class_counter=:gtdb_domain_counter=:gtdb_family_counter=:gtdb_genus_counter=:gtdb_order_counter=:gtdb_phylum_counter=:gtdb_species_counter=:heptad_counter=MCP-24H--1||MCP-40H--4||MCP-44H--4||MCP-52H--4:lbd_counter=:length_avg=118.25:length_max=137.0:length_min=103.0:length_std=15.649813630413195:length_sum=473.0:mismatch_avg=29.25:mismatch_max=36.0:mismatch_min=22.0:mismatch_std=7.274384280931732:mismatch_sum=117.0:name=N379258:qcovhsp_avg=98.125:qcovhsp_max=100.0:qcovhsp_min=95.8:qcovhsp_std=1.8136059844041843:qcovhsp_sum=392.5:qend_avg=119.25:qend_max=141.0:qend_min=103.0:qend_std=17.289206652321173:qend_sum=477.0:qstart_avg=2.25:qstart_max=5.0:qstart_min=1.0:qstart_std=1.8929694486000912:qstart_sum=9.0:ref_name_counter=GB_GCA_011057325.1_protein.faa_DSGV01000024.1_76@PF00015_full_PFAM.400.596--2||GB_GCA_019239775.1_protein.faa_JAFAZN010000010.1_4@PF00015_full_PFAM.393.603--1||GB_GCA_019239775.1_protein.faa_JAFAZN010000142.1_3@PF00015_full_PFAM.375.535--1:scovhsp_avg=62.85:scovhsp_max=78.1:scovhsp_min=51.4:scovhsp_std=13.30526211692201:scovhsp_sum=251.4:send_avg=133.0:send_max=151.0:send_min=107.0:send_std=18.991226044325487:send_sum=532.0:sstart_avg=16.0:sstart_max=27.0:sstart_min=6.0:sstart_std=11.575836902790225:sstart_sum=64.0],4ca2ef77-7330-47ea-a3e5-15d519173260_2@MCPsignal.25.110:0.00958471[&&NHX:Sample=rhiztom2:Type=capture:capture_class=c__Gammaproteobacteria:capture_domain=d__Bacteria:capture_family=f__Rhodocyclaceae:capture_genus=g__Fen-999:capture_order=o__Burkholderiales:capture_phylum=p__Proteobacteria:capture_species=s__Fen-999 sp019136545:heptad=MCP-40H])0.892:0.012695[&&NHX:Sample_counter=rhiztom2--5||rhiztom3--9:Type_counter=capture--14:besthit_avg=75.02499999999999:besthit_max=79.6:besthit_min=72.0:besthit_std=3.2602402774437724:besthit_sum=300.09999999999997:bitscore_avg=148.5:bitscore_max=169.0:bitscore_min=126.0:bitscore_std=17.59734828508735:bitscore_sum=594.0:capture_class_counter=c__Alphaproteobacteria--1||c__Desulfovibrionia--5||c__Gammaproteobacteria--8:capture_domain_counter=d__Bacteria--14:capture_family_counter=f__Aeromonadaceae--2||f__Desulfovibrionaceae--5||f__Pseudomonadaceae--2||f__Rhodocyclaceae--4||f__Rhodospirillaceae--1:capture_genus_counter=g__Aeromonas--2||g__Fen-999--4||g__Pararhodospirillum--1||g__Pseudomonas_E--1||g__Pseudomonas_F--1||g__Solidesulfovibrio--5:capture_order_counter=o__Burkholderiales--4||o__Desulfovibrionales--5||o__Enterobacterales--2||o__Pseudomonadales--2||o__Rhodospirillales--1:capture_phylum_counter=p__Desulfobacterota_I--5||p__Proteobacteria--9:capture_species_counter=s__Aeromonas hydrophila--2||s__Fen-999 sp019136545--4||s__Pararhodospirillum photometricum--1||s__Pseudomonas_E protegens_B--1||s__Pseudomonas_F alcaligenes_A--1||s__Solidesulfovibrio magneticus_A--5:evalue_avg=4.5500000077225006e-38:evalue_max=1.82e-37:evalue_min=1.34e-53:evalue_std=9.099999994851666e-38:evalue_sum=1.8200000030890002e-37:gapopen_avg=0.5:gapopen_max=2.0:gapopen_min=0.0:gapopen_std=1.0:gapopen_sum=2.0:gtdb_class_counter=:gtdb_domain_counter=:gtdb_family_counter=:gtdb_genus_counter=:gtdb_order_counter=:gtdb_phylum_counter=:gtdb_species_counter=:heptad_counter=MCP-24H--1||MCP-40H--5||MCP-44H--4||MCP-52H--4:lbd_counter=:length_avg=118.25:length_max=137.0:length_min=103.0:length_std=15.649813630413195:length_sum=473.0:mismatch_avg=29.25:mismatch_max=36.0:mismatch_min=22.0:mismatch_std=7.274384280931732:mismatch_sum=117.0:name=N379260:qcovhsp_avg=98.125:qcovhsp_max=100.0:qcovhsp_min=95.8:qcovhsp_std=1.8136059844041843:qcovhsp_sum=392.5:qend_avg=119.25:qend_max=141.0:qend_min=103.0:qend_std=17.289206652321173:qend_sum=477.0:qstart_avg=2.25:qstart_max=5.0:qstart_min=1.0:qstart_std=1.8929694486000912:qstart_sum=9.0:ref_name_counter=GB_GCA_011057325.1_protein.faa_DSGV01000024.1_76@PF00015_full_PFAM.400.596--2||GB_GCA_019239775.1_protein.faa_JAFAZN010000010.1_4@PF00015_full_PFAM.393.603--1||GB_GCA_019239775.1_protein.faa_JAFAZN010000142.1_3@PF00015_full_PFAM.375.535--1:scovhsp_avg=62.85:scovhsp_max=78.1:scovhsp_min=51.4:scovhsp_std=13.30526211692201:scovhsp_sum=251.4:send_avg=133.0:send_max=151.0:send_min=107.0:send_std=18.991226044325487:send_sum=532.0:sstart_avg=16.0:sstart_max=27.0:sstart_min=6.0:sstart_std=11.575836902790225:sstart_sum=64.0],((e22d66db-47df-4261-8d65-c10833e19a29_6@MCPsignal.193.302:5e-09[&&NHX:Sample=rhiztom2:Type=capture:capture_class=c__Thermoplasmata:capture_domain=d__Archaea:capture_family=f__Methanomassiliicoccaceae:capture_genus=g__UBA6:capture_order=o__Methanomassiliicoccales:capture_phylum=p__Thermoplasmatota:capture_species=s__UBA6 sp002508545:heptad=MCP-52H],0845918e-b6f4-4608-9ab3-fdbc9035f08a_1@MCPsignal.171.270:0.0282717[&&NHX:Sample=rhiztom2:Type=capture:capture_class=c__Thermoplasmata:capture_domain=d__Archaea:capture_family=f__Methanomassiliicoccaceae:capture_genus=g__UBA6:capture_order=o__Methanomassiliicoccales:capture_phylum=p__Thermoplasmatota:capture_species=s__UBA6 sp002508545:heptad=MCP-52H])0.967:0.0788859[&&NHX:Sample_counter=rhiztom2--2:Type_counter=capture--2:capture_class_counter=c__Thermoplasmata--2:capture_domain_counter=d__Archaea--2:capture_family_counter=f__Methanomassiliicoccaceae--2:capture_genus_counter=g__UBA6--2:capture_order_counter=o__Methanomassiliicoccales--2:capture_phylum_counter=p__Thermoplasmatota--2:capture_species_counter=s__UBA6 sp002508545--2:gtdb_class_counter=:gtdb_domain_counter=:gtdb_family_counter=:gtdb_genus_counter=:gtdb_order_counter=:gtdb_phylum_counter=:gtdb_species_counter=:heptad_counter=MCP-52H--2:lbd_counter=:name=N379263:ref_name_counter=],(6601edee-3d23-43ef-8acd-75fdae5e7074_5@MCPsignal.200.304:0.079213[&&NHX:Sample=rhiztom2:Type=capture:besthit=79.8:bitscore=138.0:capture_class=c__Gammaproteobacteria:capture_domain=d__Bacteria:capture_family=f__Burkholderiaceae:capture_genus=g__Janthinobacterium:capture_order=o__Burkholderiales:capture_phylum=p__Proteobacteria:capture_species=s__Janthinobacterium sp014379395:evalue=3.87e-42:gapopen=0.0:heptad=MCP-40H:length=99.0:mismatch=20.0:qcovhsp=95.2:qend=100.0:qstart=2.0:ref_name=GB_GCA_011057325.1_protein.faa_DSGV01000024.1_76@PF00015_full_PFAM.400.596:scovhsp=50.5:send=128.0:sstart=30.0],(1440e415-d5ab-45c9-a9db-ae3c65ced2c5_4@MCPsignal.173.296:5e-09[&&NHX:Sample=rhiztom3:Type=capture:besthit=77.3:bitscore=155.0:capture_class=c__Desulfovibrionia:capture_domain=d__Bacteria:capture_family=f__Desulfovibrionaceae:capture_genus=g__Solidesulfovibrio:capture_order=o__Desulfovibrionales:capture_phylum=p__Desulfobacterota_I:capture_species=s__Solidesulfovibrio magneticus_A:evalue=1.88e-48:gapopen=0.0:heptad=MCP-40H:length=119.0:mismatch=27.0:qcovhsp=96.7:qend=121.0:qstart=3.0:ref_name=GB_GCA_019239775.1_protein.faa_JAFAZN010000010.1_4@PF00015_full_PFAM.393.603:scovhsp=56.7:send=143.0:sstart=25.0],02b057ee-25e7-44e7-a6d4-f96ee826412f_2@MCPsignal.28.125:0.0278658[&&NHX:Sample=rhiztom2:Type=capture:capture_class=c__Gammaproteobacteria:capture_domain=d__Bacteria:capture_family=f__Burkholderiaceae:capture_genus=g__Janthinobacterium:capture_order=o__Burkholderiales:capture_phylum=p__Proteobacteria:capture_species=s__Janthinobacterium sp014379395:heptad=MCP-52H])0.88:0.0303794[&&NHX:Sample_counter=rhiztom2--1||rhiztom3--1:Type_counter=capture--2:besthit_avg=77.3:besthit_max=77.3:besthit_min=77.3:besthit_std=0:besthit_sum=77.3:bitscore_avg=155.0:bitscore_max=155.0:bitscore_min=155.0:bitscore_std=0:bitscore_sum=155.0:capture_class_counter=c__Desulfovibrionia--1||c__Gammaproteobacteria--1:capture_domain_counter=d__Bacteria--2:capture_family_counter=f__Burkholderiaceae--1||f__Desulfovibrionaceae--1:capture_genus_counter=g__Janthinobacterium--1||g__Solidesulfovibrio--1:capture_order_counter=o__Burkholderiales--1||o__Desulfovibrionales--1:capture_phylum_counter=p__Desulfobacterota_I--1||p__Proteobacteria--1:capture_species_counter=s__Janthinobacterium sp014379395--1||s__Solidesulfovibrio magneticus_A--1:evalue_avg=1.88e-48:evalue_max=1.88e-48:evalue_min=1.88e-48:evalue_std=0:evalue_sum=1.88e-48:gapopen_avg=0.0:gapopen_max=0.0:gapopen_min=0.0:gapopen_std=0:gapopen_sum=0.0:gtdb_class_counter=:gtdb_domain_counter=:gtdb_family_counter=:gtdb_genus_counter=:gtdb_order_counter=:gtdb_phylum_counter=:gtdb_species_counter=:heptad_counter=MCP-40H--1||MCP-52H--1:lbd_counter=:length_avg=119.0:length_max=119.0:length_min=119.0:length_std=0:length_sum=119.0:mismatch_avg=27.0:mismatch_max=27.0:mismatch_min=27.0:mismatch_std=0:mismatch_sum=27.0:name=N379267:qcovhsp_avg=96.7:qcovhsp_max=96.7:qcovhsp_min=96.7:qcovhsp_std=0:qcovhsp_sum=96.7:qend_avg=121.0:qend_max=121.0:qend_min=121.0:qend_std=0:qend_sum=121.0:qstart_avg=3.0:qstart_max=3.0:qstart_min=3.0:qstart_std=0:qstart_sum=3.0:ref_name_counter=GB_GCA_019239775.1_protein.faa_JAFAZN010000010.1_4@PF00015_full_PFAM.393.603--1:scovhsp_avg=56.7:scovhsp_max=56.7:scovhsp_min=56.7:scovhsp_std=0:scovhsp_sum=56.7:send_avg=143.0:send_max=143.0:send_min=143.0:send_std=0:send_sum=143.0:sstart_avg=25.0:sstart_max=25.0:sstart_min=25.0:sstart_std=0:sstart_sum=25.0])0.744:0.0142194[&&NHX:Sample_counter=rhiztom2--2||rhiztom3--1:Type_counter=capture--3:besthit_avg=78.55:besthit_max=79.8:besthit_min=77.3:besthit_std=1.7677669529663689:besthit_sum=157.1:bitscore_avg=146.5:bitscore_max=155.0:bitscore_min=138.0:bitscore_std=12.020815280171307:bitscore_sum=293.0:capture_class_counter=c__Desulfovibrionia--1||c__Gammaproteobacteria--2:capture_domain_counter=d__Bacteria--3:capture_family_counter=f__Burkholderiaceae--2||f__Desulfovibrionaceae--1:capture_genus_counter=g__Janthinobacterium--2||g__Solidesulfovibrio--1:capture_order_counter=o__Burkholderiales--2||o__Desulfovibrionales--1:capture_phylum_counter=p__Desulfobacterota_I--1||p__Proteobacteria--2:capture_species_counter=s__Janthinobacterium sp014379395--2||s__Solidesulfovibrio magneticus_A--1:evalue_avg=1.9350009400000002e-42:evalue_max=3.87e-42:evalue_min=1.88e-48:evalue_std=2.7365019138311903e-42:evalue_sum=3.8700018800000005e-42:gapopen_avg=0.0:gapopen_max=0.0:gapopen_min=0.0:gapopen_std=0.0:gapopen_sum=0.0:gtdb_class_counter=:gtdb_domain_counter=:gtdb_family_counter=:gtdb_genus_counter=:gtdb_order_counter=:gtdb_phylum_counter=:gtdb_species_counter=:heptad_counter=MCP-40H--2||MCP-52H--1:lbd_counter=:length_avg=109.0:length_max=119.0:length_min=99.0:length_std=14.142135623730951:length_sum=218.0:mismatch_avg=23.5:mismatch_max=27.0:mismatch_min=20.0:mismatch_std=4.949747468305833:mismatch_sum=47.0:name=N379268:qcovhsp_avg=95.95:qcovhsp_max=96.7:qcovhsp_min=95.2:qcovhsp_std=1.0606601717798212:qcovhsp_sum=191.9:qend_avg=110.5:qend_max=121.0:qend_min=100.0:qend_std=14.849242404917497:qend_sum=221.0:qstart_avg=2.5:qstart_max=3.0:qstart_min=2.0:qstart_std=0.7071067811865476:qstart_sum=5.0:ref_name_counter=GB_GCA_011057325.1_protein.faa_DSGV01000024.1_76@PF00015_full_PFAM.400.596--1||GB_GCA_019239775.1_protein.faa_JAFAZN010000010.1_4@PF00015_full_PFAM.393.603--1:scovhsp_avg=53.6:scovhsp_max=56.7:scovhsp_min=50.5:scovhsp_std=4.384062043356597:scovhsp_sum=107.2:send_avg=135.5:send_max=143.0:send_min=128.0:send_std=10.606601717798213:send_sum=271.0:sstart_avg=27.5:sstart_max=30.0:sstart_min=25.0:sstart_std=3.5355339059327378:sstart_sum=55.0])0.774:0.0123892[&&NHX:Sample_counter=rhiztom2--4||rhiztom3--1:Type_counter=capture--5:besthit_avg=78.55:besthit_max=79.8:besthit_min=77.3:besthit_std=1.7677669529663689:besthit_sum=157.1:bitscore_avg=146.5:bitscore_max=155.0:bitscore_min=138.0:bitscore_std=12.020815280171307:bitscore_sum=293.0:capture_class_counter=c__Desulfovibrionia--1||c__Gammaproteobacteria--2||c__Thermoplasmata--2:capture_domain_counter=d__Archaea--2||d__Bacteria--3:capture_family_counter=f__Burkholderiaceae--2||f__Desulfovibrionaceae--1||f__Methanomassiliicoccaceae--2:capture_genus_counter=g__Janthinobacterium--2||g__Solidesulfovibrio--1||g__UBA6--2:capture_order_counter=o__Burkholderiales--2||o__Desulfovibrionales--1||o__Methanomassiliicoccales--2:capture_phylum_counter=p__Desulfobacterota_I--1||p__Proteobacteria--2||p__Thermoplasmatota--2:capture_species_counter=s__Janthinobacterium sp014379395--2||s__Solidesulfovibrio magneticus_A--1||s__UBA6 sp002508545--2:evalue_avg=1.9350009400000002e-42:evalue_max=3.87e-42:evalue_min=1.88e-48:evalue_std=2.7365019138311903e-42:evalue_sum=3.8700018800000005e-42:gapopen_avg=0.0:gapopen_max=0.0:gapopen_min=0.0:gapopen_std=0.0:gapopen_sum=0.0:gtdb_class_counter=:gtdb_domain_counter=:gtdb_family_counter=:gtdb_genus_counter=:gtdb_order_counter=:gtdb_phylum_counter=:gtdb_species_counter=:heptad_counter=MCP-40H--2||MCP-52H--3:lbd_counter=:length_avg=109.0:length_max=119.0:length_min=99.0:length_std=14.142135623730951:length_sum=218.0:mismatch_avg=23.5:mismatch_max=27.0:mismatch_min=20.0:mismatch_std=4.949747468305833:mismatch_sum=47.0:name=N379269:qcovhsp_avg=95.95:qcovhsp_max=96.7:qcovhsp_min=95.2:qcovhsp_std=1.0606601717798212:qcovhsp_sum=191.9:qend_avg=110.5:qend_max=121.0:qend_min=100.0:qend_std=14.849242404917497:qend_sum=221.0:qstart_avg=2.5:qstart_max=3.0:qstart_min=2.0:qstart_std=0.7071067811865476:qstart_sum=5.0:ref_name_counter=GB_GCA_011057325.1_protein.faa_DSGV01000024.1_76@PF00015_full_PFAM.400.596--1||GB_GCA_019239775.1_protein.faa_JAFAZN010000010.1_4@PF00015_full_PFAM.393.603--1:scovhsp_avg=53.6:scovhsp_max=56.7:scovhsp_min=50.5:scovhsp_std=4.384062043356597:scovhsp_sum=107.2:send_avg=135.5:send_max=143.0:send_min=128.0:send_std=10.606601717798213:send_sum=271.0:sstart_avg=27.5:sstart_max=30.0:sstart_min=25.0:sstart_std=3.5355339059327378:sstart_sum=55.0])0.735:0.00521764[&&NHX:Sample_counter=rhiztom2--9||rhiztom3--10:Type_counter=capture--19:besthit_avg=76.2:besthit_max=79.8:besthit_min=72.0:besthit_std=3.211853047696919:besthit_sum=457.2:bitscore_avg=147.83333333333334:bitscore_max=169.0:bitscore_min=126.0:bitscore_std=14.688998150543375:bitscore_sum=887.0:capture_class_counter=c__Alphaproteobacteria--1||c__Desulfovibrionia--6||c__Gammaproteobacteria--10||c__Thermoplasmata--2:capture_domain_counter=d__Archaea--2||d__Bacteria--17:capture_family_counter=f__Aeromonadaceae--2||f__Burkholderiaceae--2||f__Desulfovibrionaceae--6||f__Methanomassiliicoccaceae--2||f__Pseudomonadaceae--2||f__Rhodocyclaceae--4||f__Rhodospirillaceae--1:capture_genus_counter=g__Aeromonas--2||g__Fen-999--4||g__Janthinobacterium--2||g__Pararhodospirillum--1||g__Pseudomonas_E--1||g__Pseudomonas_F--1||g__Solidesulfovibrio--6||g__UBA6--2:capture_order_counter=o__Burkholderiales--6||o__Desulfovibrionales--6||o__Enterobacterales--2||o__Methanomassiliicoccales--2||o__Pseudomonadales--2||o__Rhodospirillales--1:capture_phylum_counter=p__Desulfobacterota_I--6||p__Proteobacteria--11||p__Thermoplasmatota--2:capture_species_counter=s__Aeromonas hydrophila--2||s__Fen-999 sp019136545--4||s__Janthinobacterium sp014379395--2||s__Pararhodospirillum photometricum--1||s__Pseudomonas_E protegens_B--1||s__Pseudomonas_F alcaligenes_A--1||s__Solidesulfovibrio magneticus_A--6||s__UBA6 sp002508545--2:evalue_avg=3.033397838513e-38:evalue_max=1.82e-37:evalue_min=1.34e-53:evalue_std=7.43008728709962e-38:evalue_sum=1.8200387031078001e-37:gapopen_avg=0.3333333333333333:gapopen_max=2.0:gapopen_min=0.0:gapopen_std=0.816496580927726:gapopen_sum=2.0:gtdb_class_counter=:gtdb_domain_counter=:gtdb_family_counter=:gtdb_genus_counter=:gtdb_order_counter=:gtdb_phylum_counter=:gtdb_species_counter=:heptad_counter=MCP-24H--1||MCP-40H--7||MCP-44H--4||MCP-52H--7:lbd_counter=:length_avg=115.16666666666667:length_max=137.0:length_min=99.0:length_std=14.483323743763606:length_sum=691.0:mismatch_avg=27.333333333333332:mismatch_max=36.0:mismatch_min=20.0:mismatch_std=6.742897497861484:mismatch_sum=164.0:name=N379270:qcovhsp_avg=97.39999999999999:qcovhsp_max=100.0:qcovhsp_min=95.2:qcovhsp_std=1.8601075237738272:qcovhsp_sum=584.4:qend_avg=116.33333333333333:qend_max=141.0:qend_min=100.0:qend_std=15.61623087261029:qend_sum=698.0:qstart_avg=2.3333333333333335:qstart_max=5.0:qstart_min=1.0:qstart_std=1.505545305418162:qstart_sum=14.0:ref_name_counter=GB_GCA_011057325.1_protein.faa_DSGV01000024.1_76@PF00015_full_PFAM.400.596--3||GB_GCA_019239775.1_protein.faa_JAFAZN010000010.1_4@PF00015_full_PFAM.393.603--2||GB_GCA_019239775.1_protein.faa_JAFAZN010000142.1_3@PF00015_full_PFAM.375.535--1:scovhsp_avg=59.76666666666667:scovhsp_max=78.1:scovhsp_min=50.5:scovhsp_std=11.527300927219116:scovhsp_sum=358.6:send_avg=133.83333333333334:send_max=151.0:send_min=107.0:send_std=15.510211689937268:send_sum=803.0:sstart_avg=19.833333333333332:sstart_max=30.0:sstart_min=6.0:sstart_std=10.870449239413553:sstart_sum=119.0])0.725:0.00457855[&&NHX:Sample_counter=rhizpot3--1||rhiztom1--1||rhiztom2--14||rhiztom3--12:Type_counter=GTDB--1||capture--28:besthit_avg=73.34444444444443:besthit_max=79.8:besthit_min=58.7:besthit_std=6.312509625955255:besthit_sum=660.0999999999999:bitscore_avg=146.35555555555555:bitscore_max=175.0:bitscore_min=93.2:bitscore_std=24.956718089079295:bitscore_sum=1317.2:capture_class_counter=c__Alphaproteobacteria--2||c__Clostridia--1||c__Desulfovibrionia--7||c__Dissulfuribacteria--1||c__Gammaproteobacteria--12||c__Phycisphaerae--1||c__Thermoplasmata--4:capture_domain_counter=d__Archaea--4||d__Bacteria--24:capture_family_counter=f__Aeromonadaceae--2||f__Burkholderiaceae--2||f__Desulfovibrionaceae--7||f__Dissulfurirhabdaceae--1||f__Ectothiorhodospiraceae--1||f__Lachnospiraceae--1||f__Methanomassiliicoccaceae--4||f__Pseudomonadaceae--3||f__Rhodobacteraceae--1||f__Rhodocyclaceae--4||f__Rhodospirillaceae--1||f__UBA1924--1:capture_genus_counter=g__Aeromonas--2||g__Butyrivibrio--1||g__Dissulfurirhabdus--1||g__Ectothiorhodospira--1||g__Fen-999--4||g__Janthinobacterium--2||g__Pararhodospirillum--1||g__Paroceanicella--1||g__Pseudomonas_E--2||g__Pseudomonas_F--1||g__Solidesulfovibrio--7||g__UBA6--4||g__UBA6054--1:capture_order_counter=o__Burkholderiales--6||o__Desulfovibrionales--7||o__Dissulfuribacterales--1||o__Ectothiorhodospirales--1||o__Enterobacterales--2||o__Lachnospirales--1||o__Methanomassiliicoccales--4||o__Phycisphaerales--1||o__Pseudomonadales--3||o__Rhodobacterales--1||o__Rhodospirillales--1:capture_phylum_counter=p__Desulfobacterota--1||p__Desulfobacterota_I--7||p__Firmicutes_A--1||p__Planctomycetota--1||p__Proteobacteria--14||p__Thermoplasmatota--4:capture_species_counter=s__Aeromonas hydrophila--2||s__Butyrivibrio sp000420845--1||s__Dissulfurirhabdus thermomarina--1||s__Ectothiorhodospira mobilis--1||s__Fen-999 sp019136545--4||s__Janthinobacterium sp014379395--2||s__Pararhodospirillum photometricum--1||s__Paroceanicella sp003448965--1||s__Pseudomonas_E protegens_B--1||s__Pseudomonas_E putida_C--1||s__Pseudomonas_F alcaligenes_A--1||s__Solidesulfovibrio magneticus_A--7||s__UBA6 sp002508545--4||s__UBA6054 sp002429045--1:evalue_avg=9.066666666668689e-26:evalue_max=8.16e-25:evalue_min=5.81e-56:evalue_std=2.719999999999924e-25:evalue_sum=8.16000000000182e-25:gapopen_avg=0.3333333333333333:gapopen_max=2.0:gapopen_min=0.0:gapopen_std=0.7071067811865476:gapopen_sum=3.0:gtdb_class_counter=c__Gammaproteobacteria--1:gtdb_domain_counter=d__Bacteria--1:gtdb_family_counter=f__Burkholderiaceae--1:gtdb_genus_counter=g__PKWO01--1:gtdb_order_counter=o__Burkholderiales--1:gtdb_phylum_counter=p__Proteobacteria--1:gtdb_species_counter=s__PKWO01 sp003132085--1:heptad_counter=MCP-24H--3||MCP-40H--9||MCP-44H--6||MCP-52H--11:lbd_counter=:lca_tree=s__PKWO01 sp003132085:length_avg=120.33333333333333:length_max=151.0:length_min=99.0:length_std=17.370952766040208:length_sum=1083.0:mismatch_avg=31.88888888888889:mismatch_max=44.0:mismatch_min=20.0:mismatch_std=8.936504412303007:mismatch_sum=287.0:name=N379271:qcovhsp_avg=97.66666666666667:qcovhsp_max=100.0:qcovhsp_min=95.2:qcovhsp_std=1.7298843892006193:qcovhsp_sum=879.0:qend_avg=121.55555555555556:qend_max=155.0:qend_min=100.0:qend_std=18.762403304954773:qend_sum=1094.0:qstart_avg=2.4444444444444446:qstart_max=5.0:qstart_min=1.0:qstart_std=1.5898986690282426:qstart_sum=22.0:ref_name_counter=GB_GCA_011057325.1_protein.faa_DSGV01000024.1_76@PF00015_full_PFAM.400.596--4||GB_GCA_016875735.1_protein.faa_VGOW01000042.1_31@PF00015_full_PFAM.533.706--1||GB_GCA_019239775.1_protein.faa_JAFAZN010000010.1_4@PF00015_full_PFAM.393.603--2||GB_GCA_019239775.1_protein.faa_JAFAZN010000142.1_3@PF00015_full_PFAM.375.535--2:scovhsp_avg=64.44444444444444:scovhsp_max=78.1:scovhsp_min=50.5:scovhsp_std=11.764577246028765:scovhsp_sum=580.0:send_avg=139.88888888888889:send_max=173.0:send_min=107.0:send_std=19.18622190821088:send_sum=1259.0:sstart_avg=20.666666666666668:sstart_max=42.0:sstart_min=6.0:sstart_std=12.589678312014172:sstart_sum=186.0])0.838:0.0197214[&&NHX:Sample_counter=rhizpot3--1||rhiztom1--1||rhiztom2--14||rhiztom3--14:Type_counter=GTDB--1||capture--30:besthit_avg=73.14:besthit_max=79.8:besthit_min=58.7:besthit_std=5.986503338529278:besthit_sum=731.4:bitscore_avg=149.82:bitscore_max=181.0:bitscore_min=93.2:bitscore_std=25.95490961905538:bitscore_sum=1498.2:capture_class_counter=c__Alphaproteobacteria--2||c__Clostridia--1||c__Desulfovibrionia--8||c__Dissulfuribacteria--1||c__Gammaproteobacteria--13||c__Phycisphaerae--1||c__Thermoplasmata--4:capture_domain_counter=d__Archaea--4||d__Bacteria--26:capture_family_counter=f__Aeromonadaceae--2||f__Burkholderiaceae--3||f__Desulfovibrionaceae--8||f__Dissulfurirhabdaceae--1||f__Ectothiorhodospiraceae--1||f__Lachnospiraceae--1||f__Methanomassiliicoccaceae--4||f__Pseudomonadaceae--3||f__Rhodobacteraceae--1||f__Rhodocyclaceae--4||f__Rhodospirillaceae--1||f__UBA1924--1:capture_genus_counter=g__Aeromonas--2||g__Butyrivibrio--1||g__Dissulfurirhabdus--1||g__Ectothiorhodospira--1||g__Fen-999--4||g__Janthinobacterium--3||g__Pararhodospirillum--1||g__Paroceanicella--1||g__Pseudomonas_E--2||g__Pseudomonas_F--1||g__Solidesulfovibrio--8||g__UBA6--4||g__UBA6054--1:capture_order_counter=o__Burkholderiales--7||o__Desulfovibrionales--8||o__Dissulfuribacterales--1||o__Ectothiorhodospirales--1||o__Enterobacterales--2||o__Lachnospirales--1||o__Methanomassiliicoccales--4||o__Phycisphaerales--1||o__Pseudomonadales--3||o__Rhodobacterales--1||o__Rhodospirillales--1:capture_phylum_counter=p__Desulfobacterota--1||p__Desulfobacterota_I--8||p__Firmicutes_A--1||p__Planctomycetota--1||p__Proteobacteria--15||p__Thermoplasmatota--4:capture_species_counter=s__Aeromonas hydrophila--2||s__Butyrivibrio sp000420845--1||s__Dissulfurirhabdus thermomarina--1||s__Ectothiorhodospira mobilis--1||s__Fen-999 sp019136545--4||s__Janthinobacterium sp014379395--3||s__Pararhodospirillum photometricum--1||s__Paroceanicella sp003448965--1||s__Pseudomonas_E protegens_B--1||s__Pseudomonas_E putida_C--1||s__Pseudomonas_F alcaligenes_A--1||s__Solidesulfovibrio magneticus_A--8||s__UBA6 sp002508545--4||s__UBA6054 sp002429045--1:evalue_avg=8.16000000000182e-26:evalue_max=8.16e-25:evalue_min=3.59e-58:evalue_std=2.5804185706973334e-25:evalue_sum=8.16000000000182e-25:gapopen_avg=0.4:gapopen_max=2.0:gapopen_min=0.0:gapopen_std=0.6992058987801011:gapopen_sum=4.0:gtdb_class_counter=c__Gammaproteobacteria--1:gtdb_domain_counter=d__Bacteria--1:gtdb_family_counter=f__Burkholderiaceae--1:gtdb_genus_counter=g__PKWO01--1:gtdb_order_counter=o__Burkholderiales--1:gtdb_phylum_counter=p__Proteobacteria--1:gtdb_species_counter=s__PKWO01 sp003132085--1:heptad_counter=MCP-24H--3||MCP-40H--9||MCP-44H--6||MCP-52H--13:lbd_counter=:lca_tree=s__PKWO01 sp003132085:length_avg=124.0:length_max=157.0:length_min=99.0:length_std=20.06655592438988:length_sum=1240.0:mismatch_avg=33.1:mismatch_max=44.0:mismatch_min=20.0:mismatch_std=9.25502866314068:mismatch_sum=331.0:name=N379272:qcovhsp_avg=97.65:qcovhsp_max=100.0:qcovhsp_min=95.2:qcovhsp_std=1.6318020032399083:qcovhsp_sum=976.5:qend_avg=125.1:qend_max=157.0:qend_min=100.0:qend_std=20.941452777790857:qend_sum=1251.0:qstart_avg=2.4:qstart_max=5.0:qstart_min=1.0:qstart_std=1.5055453054181622:qstart_sum=24.0:ref_name_counter=GB_GCA_011057325.1_protein.faa_DSGV01000024.1_76@PF00015_full_PFAM.400.596--5||GB_GCA_016875735.1_protein.faa_VGOW01000042.1_31@PF00015_full_PFAM.533.706--1||GB_GCA_019239775.1_protein.faa_JAFAZN010000010.1_4@PF00015_full_PFAM.393.603--2||GB_GCA_019239775.1_protein.faa_JAFAZN010000142.1_3@PF00015_full_PFAM.375.535--2:scovhsp_avg=66.00999999999999:scovhsp_max=80.1:scovhsp_min=50.5:scovhsp_std=12.146462676662516:scovhsp_sum=660.0999999999999:send_avg=142.0:send_max=173.0:send_min=107.0:send_std=19.281539818639427:send_sum=1420.0:sstart_avg=19.1:sstart_max=42.0:sstart_min=5.0:sstart_std=12.862088995701022:sstart_sum=191.0],((25611976-3198-4f81-a1c3-a3c36be03ca3_4@MCPsignal.44.194:5e-09[&&NHX:Sample=rhiztom3:Type=capture:besthit=71.0:bitscore=177.0:capture_class=c__Gammaproteobacteria:capture_domain=d__Bacteria:capture_family=f__Pseudomonadaceae:capture_genus=g__Pseudomonas_E:capture_order=o__Pseudomonadales:capture_phylum=p__Proteobacteria:capture_species=s__Pseudomonas_E sp000761545:evalue=8.04e-57:gapopen=0.0:heptad=MCP-52H:length=145.0:mismatch=42.0:qcovhsp=96.7:qend=149.0:qstart=5.0:ref_name=GB_GCA_011057325.1_protein.faa_DSGV01000024.1_76@PF00015_full_PFAM.400.596:scovhsp=74.0:send=150.0:sstart=6.0],(6af78738-55f4-4bd2-903f-882b73b5aebe_5@MCPsignal.102.227:0.0355539[&&NHX:Sample=rhiztom3:Type=capture:besthit=76.7:bitscore=160.0:capture_class=c__Gammaproteobacteria:capture_domain=d__Bacteria:capture_family=f__Pseudomonadaceae:capture_genus=g__Pseudomonas_E:capture_order=o__Pseudomonadales:capture_phylum=p__Proteobacteria:capture_species=s__Pseudomonas_E sp000761545:evalue=2.19e-50:gapopen=0.0:heptad=MCP-40H:length=120.0:mismatch=28.0:qcovhsp=96.0:qend=122.0:qstart=3.0:ref_name=GB_GCA_019239775.1_protein.faa_JAFAZN010000010.1_4@PF00015_full_PFAM.393.603:scovhsp=57.1:send=144.0:sstart=25.0],b4b06534-6b34-428b-81f9-e80f1e110e00_5@MCPsignal.168.296:0.0292913[&&NHX:Sample=rhiztom1:Type=capture:besthit=64.6:bitscore=136.0:capture_class=c__Gammaproteobacteria:capture_domain=d__Bacteria:capture_family=f__Pseudomonadaceae:capture_genus=g__Pseudomonas_E:capture_order=o__Pseudomonadales:capture_phylum=p__Proteobacteria:capture_species=s__Pseudomonas_E sp000761545:evalue=2.17e-41:gapopen=0.0:heptad=MCP-52H:length=127.0:mismatch=45.0:qcovhsp=99.2:qend=128.0:qstart=2.0:ref_name=GB_GCA_019239775.1_protein.faa_JAFAZN010000318.1_25@PF00015_full_PFAM.561.724:scovhsp=77.9:send=156.0:sstart=30.0])0:5e-09[&&NHX:Sample_counter=rhiztom1--1||rhiztom3--1:Type_counter=capture--2:besthit_avg=70.65:besthit_max=76.7:besthit_min=64.6:besthit_std=8.555992052357231:besthit_sum=141.3:bitscore_avg=148.0:bitscore_max=160.0:bitscore_min=136.0:bitscore_std=16.97056274847714:bitscore_sum=296.0:capture_class_counter=c__Gammaproteobacteria--2:capture_domain_counter=d__Bacteria--2:capture_family_counter=f__Pseudomonadaceae--2:capture_genus_counter=g__Pseudomonas_E--2:capture_order_counter=o__Pseudomonadales--2:capture_phylum_counter=p__Proteobacteria--2:capture_species_counter=s__Pseudomonas_E sp000761545--2:evalue_avg=1.085000001095e-41:evalue_max=2.17e-41:evalue_min=2.19e-50:evalue_std=1.5344217136262443e-41:evalue_sum=2.17000000219e-41:gapopen_avg=0.0:gapopen_max=0.0:gapopen_min=0.0:gapopen_std=0.0:gapopen_sum=0.0:gtdb_class_counter=:gtdb_domain_counter=:gtdb_family_counter=:gtdb_genus_counter=:gtdb_order_counter=:gtdb_phylum_counter=:gtdb_species_counter=:heptad_counter=MCP-40H--1||MCP-52H--1:lbd_counter=:length_avg=123.5:length_max=127.0:length_min=120.0:length_std=4.949747468305833:length_sum=247.0:mismatch_avg=36.5:mismatch_max=45.0:mismatch_min=28.0:mismatch_std=12.020815280171307:mismatch_sum=73.0:name=N379276:qcovhsp_avg=97.6:qcovhsp_max=99.2:qcovhsp_min=96.0:qcovhsp_std=2.2627416997969543:qcovhsp_sum=195.2:qend_avg=125.0:qend_max=128.0:qend_min=122.0:qend_std=4.242640687119285:qend_sum=250.0:qstart_avg=2.5:qstart_max=3.0:qstart_min=2.0:qstart_std=0.7071067811865476:qstart_sum=5.0:ref_name_counter=GB_GCA_019239775.1_protein.faa_JAFAZN010000010.1_4@PF00015_full_PFAM.393.603--1||GB_GCA_019239775.1_protein.faa_JAFAZN010000318.1_25@PF00015_full_PFAM.561.724--1:scovhsp_avg=67.5:scovhsp_max=77.9:scovhsp_min=57.1:scovhsp_std=14.707821048680191:scovhsp_sum=135.0:send_avg=150.0:send_max=156.0:send_min=144.0:send_std=8.48528137423857:send_sum=300.0:sstart_avg=27.5:sstart_max=30.0:sstart_min=25.0:sstart_std=3.5355339059327378:sstart_sum=55.0])0.983:0.0477966[&&NHX:Sample_counter=rhiztom1--1||rhiztom3--2:Type_counter=capture--3:besthit_avg=70.76666666666667:besthit_max=76.7:besthit_min=64.6:besthit_std=6.053373714990128:besthit_sum=212.29999999999998:bitscore_avg=157.66666666666666:bitscore_max=177.0:bitscore_min=136.0:bitscore_std=20.5993527406405:bitscore_sum=473.0:capture_class_counter=c__Gammaproteobacteria--3:capture_domain_counter=d__Bacteria--3:capture_family_counter=f__Pseudomonadaceae--3:capture_genus_counter=g__Pseudomonas_E--3:capture_order_counter=o__Pseudomonadales--3:capture_phylum_counter=p__Proteobacteria--3:capture_species_counter=s__Pseudomonas_E sp000761545--3:evalue_avg=7.233333340633336e-42:evalue_max=2.17e-41:evalue_min=8.04e-57:evalue_std=1.2528500835092892e-41:evalue_sum=2.1700000021900008e-41:gapopen_avg=0.0:gapopen_max=0.0:gapopen_min=0.0:gapopen_std=0.0:gapopen_sum=0.0:gtdb_class_counter=:gtdb_domain_counter=:gtdb_family_counter=:gtdb_genus_counter=:gtdb_order_counter=:gtdb_phylum_counter=:gtdb_species_counter=:heptad_counter=MCP-40H--1||MCP-52H--2:lbd_counter=:length_avg=130.66666666666666:length_max=145.0:length_min=120.0:length_std=12.897028081435403:length_sum=392.0:mismatch_avg=38.333333333333336:mismatch_max=45.0:mismatch_min=28.0:mismatch_std=9.073771725877467:mismatch_sum=115.0:name=N379277:qcovhsp_avg=97.3:qcovhsp_max=99.2:qcovhsp_min=96.0:qcovhsp_std=1.6822603841260733:qcovhsp_sum=291.9:qend_avg=133.0:qend_max=149.0:qend_min=122.0:qend_std=14.177446878757825:qend_sum=399.0:qstart_avg=3.3333333333333335:qstart_max=5.0:qstart_min=2.0:qstart_std=1.5275252316519465:qstart_sum=10.0:ref_name_counter=GB_GCA_011057325.1_protein.faa_DSGV01000024.1_76@PF00015_full_PFAM.400.596--1||GB_GCA_019239775.1_protein.faa_JAFAZN010000010.1_4@PF00015_full_PFAM.393.603--1||GB_GCA_019239775.1_protein.faa_JAFAZN010000318.1_25@PF00015_full_PFAM.561.724--1:scovhsp_avg=69.66666666666667:scovhsp_max=77.9:scovhsp_min=57.1:scovhsp_std=11.056370712549999:scovhsp_sum=209.0:send_avg=150.0:send_max=156.0:send_min=144.0:send_std=6.0:send_sum=450.0:sstart_avg=20.333333333333332:sstart_max=30.0:sstart_min=6.0:sstart_std=12.662279942148386:sstart_sum=61.0],((75343dd2-d249-4142-8090-31a9021eb5f1_3@MCPsignal.265.441:0.088317[&&NHX:Sample=rhizpot3:Type=capture:capture_class=c__Alphaproteobacteria:capture_domain=d__Bacteria:capture_family=f__Ancalomicrobiaceae:capture_genus=g__Pinisolibacter:capture_order=o__Rhizobiales:capture_phylum=p__Proteobacteria:capture_species=s__Pinisolibacter sp002298965:heptad=MCP-52H],(b2e410b5-0f0e-469b-bd12-8b2cb8804e27_6@MCPsignal.49.223:0.0140969[&&NHX:Sample=rhiztom2:Type=capture:besthit=55.8:bitscore=150.0:capture_class=c__Gammaproteobacteria:capture_domain=d__Bacteria:capture_family=f__Thioalkalivibrionaceae:capture_genus=g__Thioalkalivibrio:capture_order=o__Ectothiorhodospirales:capture_phylum=p__Proteobacteria:capture_species=s__Thioalkalivibrio sp000420165:evalue=3.85e-46:gapopen=0.0:heptad=MCP-52H:length=172.0:mismatch=76.0:qcovhsp=98.9:qend=172.0:qstart=1.0:ref_name=GB_GCA_019239775.1_protein.faa_JAFAZN010000098.1_50@PF00015_full_PFAM.556.728:scovhsp=100.0:send=172.0:sstart=1.0],(e7d92323-8148-40c8-aa55-8a35292b0da6_1@MCPsignal.25.97:5e-09[&&NHX:Sample=rhiztom3:Type=capture:capture_class=c__Halobacteria:capture_domain=d__Archaea:capture_family=f__Haloferacaceae:capture_genus=g__Halobaculum:capture_order=o__Halobacteriales:capture_phylum=p__Halobacteriota:capture_species=s__Halobaculum sp013401515:heptad=MCP-52H],99e0d85a-4d3e-50fb-93cf-70cf68d503fa_3@MCPsignal.72.238:0.00970418[&&NHX:Sample=rhiztom2:Type=capture:besthit=49.7:bitscore=117.0:capture_class=c__Bacilli:capture_domain=d__Bacteria:capture_family=f__Paenibacillaceae:capture_genus=g__Cohnella:capture_order=o__Paenibacillales:capture_phylum=p__Firmicutes:capture_species=s__Cohnella xylanilytica:evalue=4e-33:gapopen=1.0:heptad=MCP-52H:length=163.0:mismatch=81.0:qcovhsp=98.2:qend=166.0:qstart=4.0:ref_name=GB_GCA_019239775.1_protein.faa_JAFAZN010000098.1_50@PF00015_full_PFAM.556.728:scovhsp=94.2:send=162.0:sstart=1.0])0.749:0.0084574[&&NHX:Sample_counter=rhiztom2--1||rhiztom3--1:Type_counter=capture--2:besthit_avg=49.7:besthit_max=49.7:besthit_min=49.7:besthit_std=0:besthit_sum=49.7:bitscore_avg=117.0:bitscore_max=117.0:bitscore_min=117.0:bitscore_std=0:bitscore_sum=117.0:capture_class_counter=c__Bacilli--1||c__Halobacteria--1:capture_domain_counter=d__Archaea--1||d__Bacteria--1:capture_family_counter=f__Haloferacaceae--1||f__Paenibacillaceae--1:capture_genus_counter=g__Cohnella--1||g__Halobaculum--1:capture_order_counter=o__Halobacteriales--1||o__Paenibacillales--1:capture_phylum_counter=p__Firmicutes--1||p__Halobacteriota--1:capture_species_counter=s__Cohnella xylanilytica--1||s__Halobaculum sp013401515--1:evalue_avg=4e-33:evalue_max=4e-33:evalue_min=4e-33:evalue_std=0:evalue_sum=4e-33:gapopen_avg=1.0:gapopen_max=1.0:gapopen_min=1.0:gapopen_std=0:gapopen_sum=1.0:gtdb_class_counter=:gtdb_domain_counter=:gtdb_family_counter=:gtdb_genus_counter=:gtdb_order_counter=:gtdb_phylum_counter=:gtdb_species_counter=:heptad_counter=MCP-52H--2:lbd_counter=:length_avg=163.0:length_max=163.0:length_min=163.0:length_std=0:length_sum=163.0:mismatch_avg=81.0:mismatch_max=81.0:mismatch_min=81.0:mismatch_std=0:mismatch_sum=81.0:name=N379282:qcovhsp_avg=98.2:qcovhsp_max=98.2:qcovhsp_min=98.2:qcovhsp_std=0:qcovhsp_sum=98.2:qend_avg=166.0:qend_max=166.0:qend_min=166.0:qend_std=0:qend_sum=166.0:qstart_avg=4.0:qstart_max=4.0:qstart_min=4.0:qstart_std=0:qstart_sum=4.0:ref_name_counter=GB_GCA_019239775.1_protein.faa_JAFAZN010000098.1_50@PF00015_full_PFAM.556.728--1:scovhsp_avg=94.2:scovhsp_max=94.2:scovhsp_min=94.2:scovhsp_std=0:scovhsp_sum=94.2:send_avg=162.0:send_max=162.0:send_min=162.0:send_std=0:send_sum=162.0:sstart_avg=1.0:sstart_max=1.0:sstart_min=1.0:sstart_std=0:sstart_sum=1.0])0.993:0.0650752[&&NHX:Sample_counter=rhiztom2--2||rhiztom3--1:Type_counter=capture--3:besthit_avg=52.75:besthit_max=55.8:besthit_min=49.7:besthit_std=4.313351365237936:besthit_sum=105.5:bitscore_avg=133.5:bitscore_max=150.0:bitscore_min=117.0:bitscore_std=23.33452377915607:bitscore_sum=267.0:capture_class_counter=c__Bacilli--1||c__Gammaproteobacteria--1||c__Halobacteria--1:capture_domain_counter=d__Archaea--1||d__Bacteria--2:capture_family_counter=f__Haloferacaceae--1||f__Paenibacillaceae--1||f__Thioalkalivibrionaceae--1:capture_genus_counter=g__Cohnella--1||g__Halobaculum--1||g__Thioalkalivibrio--1:capture_order_counter=o__Ectothiorhodospirales--1||o__Halobacteriales--1||o__Paenibacillales--1:capture_phylum_counter=p__Firmicutes--1||p__Halobacteriota--1||p__Proteobacteria--1:capture_species_counter=s__Cohnella xylanilytica--1||s__Halobaculum sp013401515--1||s__Thioalkalivibrio sp000420165--1:evalue_avg=2.0000000000001927e-33:evalue_max=4e-33:evalue_min=3.85e-46:evalue_std=2.828427124745918e-33:evalue_sum=4.0000000000003854e-33:gapopen_avg=0.5:gapopen_max=1.0:gapopen_min=0.0:gapopen_std=0.7071067811865476:gapopen_sum=1.0:gtdb_class_counter=:gtdb_domain_counter=:gtdb_family_counter=:gtdb_genus_counter=:gtdb_order_counter=:gtdb_phylum_counter=:gtdb_species_counter=:heptad_counter=MCP-52H--3:lbd_counter=:length_avg=167.5:length_max=172.0:length_min=163.0:length_std=6.363961030678928:length_sum=335.0:mismatch_avg=78.5:mismatch_max=81.0:mismatch_min=76.0:mismatch_std=3.5355339059327378:mismatch_sum=157.0:name=N379283:qcovhsp_avg=98.55000000000001:qcovhsp_max=98.9:qcovhsp_min=98.2:qcovhsp_std=0.4949747468305853:qcovhsp_sum=197.10000000000002:qend_avg=169.0:qend_max=172.0:qend_min=166.0:qend_std=4.242640687119285:qend_sum=338.0:qstart_avg=2.5:qstart_max=4.0:qstart_min=1.0:qstart_std=2.1213203435596424:qstart_sum=5.0:ref_name_counter=GB_GCA_019239775.1_protein.faa_JAFAZN010000098.1_50@PF00015_full_PFAM.556.728--2:scovhsp_avg=97.1:scovhsp_max=100.0:scovhsp_min=94.2:scovhsp_std=4.101219330881974:scovhsp_sum=194.2:send_avg=167.0:send_max=172.0:send_min=162.0:send_std=7.0710678118654755:send_sum=334.0:sstart_avg=1.0:sstart_max=1.0:sstart_min=1.0:sstart_std=0.0:sstart_sum=2.0])0.44:0.000977224[&&NHX:Sample_counter=rhizpot3--1||rhiztom2--2||rhiztom3--1:Type_counter=capture--4:besthit_avg=52.75:besthit_max=55.8:besthit_min=49.7:besthit_std=4.313351365237936:besthit_sum=105.5:bitscore_avg=133.5:bitscore_max=150.0:bitscore_min=117.0:bitscore_std=23.33452377915607:bitscore_sum=267.0:capture_class_counter=c__Alphaproteobacteria--1||c__Bacilli--1||c__Gammaproteobacteria--1||c__Halobacteria--1:capture_domain_counter=d__Archaea--1||d__Bacteria--3:capture_family_counter=f__Ancalomicrobiaceae--1||f__Haloferacaceae--1||f__Paenibacillaceae--1||f__Thioalkalivibrionaceae--1:capture_genus_counter=g__Cohnella--1||g__Halobaculum--1||g__Pinisolibacter--1||g__Thioalkalivibrio--1:capture_order_counter=o__Ectothiorhodospirales--1||o__Halobacteriales--1||o__Paenibacillales--1||o__Rhizobiales--1:capture_phylum_counter=p__Firmicutes--1||p__Halobacteriota--1||p__Proteobacteria--2:capture_species_counter=s__Cohnella xylanilytica--1||s__Halobaculum sp013401515--1||s__Pinisolibacter sp002298965--1||s__Thioalkalivibrio sp000420165--1:evalue_avg=2.0000000000001927e-33:evalue_max=4e-33:evalue_min=3.85e-46:evalue_std=2.828427124745918e-33:evalue_sum=4.0000000000003854e-33:gapopen_avg=0.5:gapopen_max=1.0:gapopen_min=0.0:gapopen_std=0.7071067811865476:gapopen_sum=1.0:gtdb_class_counter=:gtdb_domain_counter=:gtdb_family_counter=:gtdb_genus_counter=:gtdb_order_counter=:gtdb_phylum_counter=:gtdb_species_counter=:heptad_counter=MCP-52H--4:lbd_counter=:length_avg=167.5:length_max=172.0:length_min=163.0:length_std=6.363961030678928:length_sum=335.0:mismatch_avg=78.5:mismatch_max=81.0:mismatch_min=76.0:mismatch_std=3.5355339059327378:mismatch_sum=157.0:name=N379284:qcovhsp_avg=98.55000000000001:qcovhsp_max=98.9:qcovhsp_min=98.2:qcovhsp_std=0.4949747468305853:qcovhsp_sum=197.10000000000002:qend_avg=169.0:qend_max=172.0:qend_min=166.0:qend_std=4.242640687119285:qend_sum=338.0:qstart_avg=2.5:qstart_max=4.0:qstart_min=1.0:qstart_std=2.1213203435596424:qstart_sum=5.0:ref_name_counter=GB_GCA_019239775.1_protein.faa_JAFAZN010000098.1_50@PF00015_full_PFAM.556.728--2:scovhsp_avg=97.1:scovhsp_max=100.0:scovhsp_min=94.2:scovhsp_std=4.101219330881974:scovhsp_sum=194.2:send_avg=167.0:send_max=172.0:send_min=162.0:send_std=7.0710678118654755:send_sum=334.0:sstart_avg=1.0:sstart_max=1.0:sstart_min=1.0:sstart_std=0.0:sstart_sum=2.0],((((87d06a88-a329-40a9-9380-5ba63e27cd26_6@MCPsignal.22.173:0.070848[&&NHX:Sample=rhiztom1:Type=capture:besthit=68.7:bitscore=167.0:capture_class=c__Desulfovibrionia:capture_domain=d__Bacteria:capture_family=f__Desulfovibrionaceae:capture_genus=g__Solidesulfovibrio:capture_order=o__Desulfovibrionales:capture_phylum=p__Desulfobacterota_I:capture_species=s__Solidesulfovibrio magneticus_A:evalue=3.76e-53:gapopen=1.0:heptad=MCP-52H:length=150.0:mismatch=46.0:qcovhsp=99.3:qend=150.0:qstart=1.0:ref_name=GB_GCA_019239775.1_protein.faa_JAFAZN010000318.1_25@PF00015_full_PFAM.561.724:scovhsp=91.4:send=154.0:sstart=6.0],(f6fbf6d8-9965-45f6-8c25-e6d9acfcc32c_1@MCPsignal.117.296:0.065738[&&NHX:Sample=rhiztom1:Type=capture:capture_class=c__Sericytochromatia:capture_domain=d__Bacteria:capture_family=f__UBA4093:capture_genus=g__UBA4093:capture_order=o__S15B-MN24:capture_phylum=p__Cyanobacteria:capture_species=s__UBA4093 sp002083825:heptad=MCP-52H],46d1f91c-0005-49e1-ade8-9dbb03395e7f_1@MCPsignal.146.230:0.226858[&&NHX:Sample=rhizpot1:Type=capture:capture_class=c__Gammaproteobacteria:capture_domain=d__Bacteria:capture_family=f__Pseudomonadaceae:capture_genus=g__Pseudomonas_E:capture_order=o__Pseudomonadales:capture_phylum=p__Proteobacteria:capture_species=s__Pseudomonas_E mosselii:heptad=MCP-52H])0.69:0.0211[&&NHX:Sample_counter=rhizpot1--1||rhiztom1--1:Type_counter=capture--2:capture_class_counter=c__Gammaproteobacteria--1||c__Sericytochromatia--1:capture_domain_counter=d__Bacteria--2:capture_family_counter=f__Pseudomonadaceae--1||f__UBA4093--1:capture_genus_counter=g__Pseudomonas_E--1||g__UBA4093--1:capture_order_counter=o__Pseudomonadales--1||o__S15B-MN24--1:capture_phylum_counter=p__Cyanobacteria--1||p__Proteobacteria--1:capture_species_counter=s__Pseudomonas_E mosselii--1||s__UBA4093 sp002083825--1:gtdb_class_counter=:gtdb_domain_counter=:gtdb_family_counter=:gtdb_genus_counter=:gtdb_order_counter=:gtdb_phylum_counter=:gtdb_species_counter=:heptad_counter=MCP-52H--2:lbd_counter=:name=N379288:ref_name_counter=])0.844:0.0228514[&&NHX:Sample_counter=rhizpot1--1||rhiztom1--2:Type_counter=capture--3:besthit_avg=68.7:besthit_max=68.7:besthit_min=68.7:besthit_std=0:besthit_sum=68.7:bitscore_avg=167.0:bitscore_max=167.0:bitscore_min=167.0:bitscore_std=0:bitscore_sum=167.0:capture_class_counter=c__Desulfovibrionia--1||c__Gammaproteobacteria--1||c__Sericytochromatia--1:capture_domain_counter=d__Bacteria--3:capture_family_counter=f__Desulfovibrionaceae--1||f__Pseudomonadaceae--1||f__UBA4093--1:capture_genus_counter=g__Pseudomonas_E--1||g__Solidesulfovibrio--1||g__UBA4093--1:capture_order_counter=o__Desulfovibrionales--1||o__Pseudomonadales--1||o__S15B-MN24--1:capture_phylum_counter=p__Cyanobacteria--1||p__Desulfobacterota_I--1||p__Proteobacteria--1:capture_species_counter=s__Pseudomonas_E mosselii--1||s__Solidesulfovibrio magneticus_A--1||s__UBA4093 sp002083825--1:evalue_avg=3.76e-53:evalue_max=3.76e-53:evalue_min=3.76e-53:evalue_std=0:evalue_sum=3.76e-53:gapopen_avg=1.0:gapopen_max=1.0:gapopen_min=1.0:gapopen_std=0:gapopen_sum=1.0:gtdb_class_counter=:gtdb_domain_counter=:gtdb_family_counter=:gtdb_genus_counter=:gtdb_order_counter=:gtdb_phylum_counter=:gtdb_species_counter=:heptad_counter=MCP-52H--3:lbd_counter=:length_avg=150.0:length_max=150.0:length_min=150.0:length_std=0:length_sum=150.0:mismatch_avg=46.0:mismatch_max=46.0:mismatch_min=46.0:mismatch_std=0:mismatch_sum=46.0:name=N379289:qcovhsp_avg=99.3:qcovhsp_max=99.3:qcovhsp_min=99.3:qcovhsp_std=0:qcovhsp_sum=99.3:qend_avg=150.0:qend_max=150.0:qend_min=150.0:qend_std=0:qend_sum=150.0:qstart_avg=1.0:qstart_max=1.0:qstart_min=1.0:qstart_std=0:qstart_sum=1.0:ref_name_counter=GB_GCA_019239775.1_protein.faa_JAFAZN010000318.1_25@PF00015_full_PFAM.561.724--1:scovhsp_avg=91.4:scovhsp_max=91.4:scovhsp_min=91.4:scovhsp_std=0:scovhsp_sum=91.4:send_avg=154.0:send_max=154.0:send_min=154.0:send_std=0:send_sum=154.0:sstart_avg=6.0:sstart_max=6.0:sstart_min=6.0:sstart_std=0:sstart_sum=6.0],(((c87a25e2-c2b0-4f1a-8c50-0588cdb2f7f0_6@MCPsignal.210.302:0.0136556[&&NHX:Sample=rhiztom2:Type=capture:besthit=84.4:bitscore=134.0:capture_class=c__Gammaproteobacteria:capture_domain=d__Bacteria:capture_family=f__Pseudomonadaceae:capture_genus=g__Pseudomonas:capture_order=o__Pseudomonadales:capture_phylum=p__Proteobacteria:capture_species=s__Pseudomonas nitroreducens_A:evalue=3.91e-41:gapopen=0.0:heptad=MCP-40H:length=90.0:mismatch=14.0:qcovhsp=97.8:qend=90.0:qstart=1.0:ref_name=GB_GCA_019239775.1_protein.faa_JAFAZN010000142.1_3@PF00015_full_PFAM.375.535:scovhsp=56.3:send=93.0:sstart=4.0],67502778-e44d-4767-8240-bd6cd17c7c9d_4@MCPsignal.28.166:5e-09[&&NHX:Sample=rhiztom2:Type=capture:capture_class=c__Gammaproteobacteria:capture_domain=d__Bacteria:capture_family=f__Pseudomonadaceae:capture_genus=g__Pseudomonas:capture_order=o__Pseudomonadales:capture_phylum=p__Proteobacteria:capture_species=s__Pseudomonas nitroreducens_A:heptad=MCP-44H])0.991:0.149173[&&NHX:Sample_counter=rhiztom2--2:Type_counter=capture--2:besthit_avg=84.4:besthit_max=84.4:besthit_min=84.4:besthit_std=0:besthit_sum=84.4:bitscore_avg=134.0:bitscore_max=134.0:bitscore_min=134.0:bitscore_std=0:bitscore_sum=134.0:capture_class_counter=c__Gammaproteobacteria--2:capture_domain_counter=d__Bacteria--2:capture_family_counter=f__Pseudomonadaceae--2:capture_genus_counter=g__Pseudomonas--2:capture_order_counter=o__Pseudomonadales--2:capture_phylum_counter=p__Proteobacteria--2:capture_species_counter=s__Pseudomonas nitroreducens_A--2:evalue_avg=3.91e-41:evalue_max=3.91e-41:evalue_min=3.91e-41:evalue_std=0:evalue_sum=3.91e-41:gapopen_avg=0.0:gapopen_max=0.0:gapopen_min=0.0:gapopen_std=0:gapopen_sum=0.0:gtdb_class_counter=:gtdb_domain_counter=:gtdb_family_counter=:gtdb_genus_counter=:gtdb_order_counter=:gtdb_phylum_counter=:gtdb_species_counter=:heptad_counter=MCP-40H--1||MCP-44H--1:lbd_counter=:length_avg=90.0:length_max=90.0:length_min=90.0:length_std=0:length_sum=90.0:mismatch_avg=14.0:mismatch_max=14.0:mismatch_min=14.0:mismatch_std=0:mismatch_sum=14.0:name=N379292:qcovhsp_avg=97.8:qcovhsp_max=97.8:qcovhsp_min=97.8:qcovhsp_std=0:qcovhsp_sum=97.8:qend_avg=90.0:qend_max=90.0:qend_min=90.0:qend_std=0:qend_sum=90.0:qstart_avg=1.0:qstart_max=1.0:qstart_min=1.0:qstart_std=0:qstart_sum=1.0:ref_name_counter=GB_GCA_019239775.1_protein.faa_JAFAZN010000142.1_3@PF00015_full_PFAM.375.535--1:scovhsp_avg=56.3:scovhsp_max=56.3:scovhsp_min=56.3:scovhsp_std=0:scovhsp_sum=56.3:send_avg=93.0:send_max=93.0:send_min=93.0:send_std=0:send_sum=93.0:sstart_avg=4.0:sstart_max=4.0:sstart_min=4.0:sstart_std=0:sstart_sum=4.0],(f73fea83-069d-4647-8e0f-c0079930166c_1@MCPsignal.241.339:0.075401[&&NHX:Sample=rhiztom1:Type=capture:capture_class=c__Alphaproteobacteria:capture_domain=d__Bacteria:capture_family=f__Acetobacteraceae:capture_genus=g__Gluconacetobacter:capture_order=o__Acetobacterales:capture_phylum=p__Proteobacteria:capture_species=s__Gluconacetobacter liquefaciens:heptad=MCP-44H],(3a147525-4f56-415d-97ad-0590c1a0f948_1@MCPsignal.202.337:5e-09[&&NHX:Sample=rhiztom1:Type=capture:capture_class=c__Alphaproteobacteria:capture_domain=d__Bacteria:capture_family=f__Acetobacteraceae:capture_genus=g__Gluconacetobacter:capture_order=o__Acetobacterales:capture_phylum=p__Proteobacteria:capture_species=s__Gluconacetobacter liquefaciens:heptad=MCP-44H],0571da82-66fb-40e0-9ffd-55b6ae33c7c0_3@MCPsignal.269.378:0.0161084[&&NHX:Sample=rhiztom1:Type=capture:capture_class=c__Alphaproteobacteria:capture_domain=d__Bacteria:capture_family=f__Acetobacteraceae:capture_genus=g__Gluconacetobacter:capture_order=o__Acetobacterales:capture_phylum=p__Proteobacteria:capture_species=s__Gluconacetobacter liquefaciens:heptad=MCP-40H])0:5e-09[&&NHX:Sample_counter=rhiztom1--2:Type_counter=capture--2:capture_class_counter=c__Alphaproteobacteria--2:capture_domain_counter=d__Bacteria--2:capture_family_counter=f__Acetobacteraceae--2:capture_genus_counter=g__Gluconacetobacter--2:capture_order_counter=o__Acetobacterales--2:capture_phylum_counter=p__Proteobacteria--2:capture_species_counter=s__Gluconacetobacter liquefaciens--2:gtdb_class_counter=:gtdb_domain_counter=:gtdb_family_counter=:gtdb_genus_counter=:gtdb_order_counter=:gtdb_phylum_counter=:gtdb_species_counter=:heptad_counter=MCP-40H--1||MCP-44H--1:lbd_counter=:name=N379296:ref_name_counter=])0.375:0.056061[&&NHX:Sample_counter=rhiztom1--3:Type_counter=capture--3:capture_class_counter=c__Alphaproteobacteria--3:capture_domain_counter=d__Bacteria--3:capture_family_counter=f__Acetobacteraceae--3:capture_genus_counter=g__Gluconacetobacter--3:capture_order_counter=o__Acetobacterales--3:capture_phylum_counter=p__Proteobacteria--3:capture_species_counter=s__Gluconacetobacter liquefaciens--3:gtdb_class_counter=:gtdb_domain_counter=:gtdb_family_counter=:gtdb_genus_counter=:gtdb_order_counter=:gtdb_phylum_counter=:gtdb_species_counter=:heptad_counter=MCP-40H--1||MCP-44H--2:lbd_counter=:name=N379297:ref_name_counter=])0.071:0.03196[&&NHX:Sample_counter=rhiztom1--3||rhiztom2--2:Type_counter=capture--5:besthit_avg=84.4:besthit_max=84.4:besthit_min=84.4:besthit_std=0:besthit_sum=84.4:bitscore_avg=134.0:bitscore_max=134.0:bitscore_min=134.0:bitscore_std=0:bitscore_sum=134.0:capture_class_counter=c__Alphaproteobacteria--3||c__Gammaproteobacteria--2:capture_domain_counter=d__Bacteria--5:capture_family_counter=f__Acetobacteraceae--3||f__Pseudomonadaceae--2:capture_genus_counter=g__Gluconacetobacter--3||g__Pseudomonas--2:capture_order_counter=o__Acetobacterales--3||o__Pseudomonadales--2:capture_phylum_counter=p__Proteobacteria--5:capture_species_counter=s__Gluconacetobacter liquefaciens--3||s__Pseudomonas nitroreducens_A--2:evalue_avg=3.91e-41:evalue_max=3.91e-41:evalue_min=3.91e-41:evalue_std=0:evalue_sum=3.91e-41:gapopen_avg=0.0:gapopen_max=0.0:gapopen_min=0.0:gapopen_std=0:gapopen_sum=0.0:gtdb_class_counter=:gtdb_domain_counter=:gtdb_family_counter=:gtdb_genus_counter=:gtdb_order_counter=:gtdb_phylum_counter=:gtdb_species_counter=:heptad_counter=MCP-40H--2||MCP-44H--3:lbd_counter=:length_avg=90.0:length_max=90.0:length_min=90.0:length_std=0:length_sum=90.0:mismatch_avg=14.0:mismatch_max=14.0:mismatch_min=14.0:mismatch_std=0:mismatch_sum=14.0:name=N379298:qcovhsp_avg=97.8:qcovhsp_max=97.8:qcovhsp_min=97.8:qcovhsp_std=0:qcovhsp_sum=97.8:qend_avg=90.0:qend_max=90.0:qend_min=90.0:qend_std=0:qend_sum=90.0:qstart_avg=1.0:qstart_max=1.0:qstart_min=1.0:qstart_std=0:qstart_sum=1.0:ref_name_counter=GB_GCA_019239775.1_protein.faa_JAFAZN010000142.1_3@PF00015_full_PFAM.375.535--1:scovhsp_avg=56.3:scovhsp_max=56.3:scovhsp_min=56.3:scovhsp_std=0:scovhsp_sum=56.3:send_avg=93.0:send_max=93.0:send_min=93.0:send_std=0:send_sum=93.0:sstart_avg=4.0:sstart_max=4.0:sstart_min=4.0:sstart_std=0:sstart_sum=4.0],((((b7aa3bcc-39e7-4b50-b7af-416d04291150_6@MCPsignal.388.568:0.0615064[&&NHX:Sample=rhizpot1:Type=capture:capture_class=c__Halobacteria:capture_domain=d__Archaea:capture_family=f__Haloarculaceae:capture_genus=g__Salinibaculum:capture_order=o__Halobacteriales:capture_phylum=p__Halobacteriota:capture_species=s__Salinibaculum litoreum:heptad=MCP-52H],3c5f4976-90ff-43e6-9ab9-9577c1ef59c3_6@MCPsignal.35.154:0.0203126[&&NHX:Sample=rhizpot1:Type=capture:besthit=69.5:bitscore=134.0:capture_class=c__Gammaproteobacteria:capture_domain=d__Bacteria:capture_family=f__Enterobacteriaceae:capture_genus=g__Pectobacterium:capture_order=o__Enterobacterales:capture_phylum=p__Proteobacteria:capture_species=s__Pectobacterium betavasculorum:evalue=2.28e-40:gapopen=1.0:heptad=MCP-52H:length=118.0:mismatch=35.0:qcovhsp=98.3:qend=118.0:qstart=2.0:ref_name=GB_GCA_011057325.1_protein.faa_DSGV01000024.1_76@PF00015_full_PFAM.400.596:scovhsp=60.2:send=123.0:sstart=6.0])0.971:0.0322188[&&NHX:Sample_counter=rhizpot1--2:Type_counter=capture--2:besthit_avg=69.5:besthit_max=69.5:besthit_min=69.5:besthit_std=0:besthit_sum=69.5:bitscore_avg=134.0:bitscore_max=134.0:bitscore_min=134.0:bitscore_std=0:bitscore_sum=134.0:capture_class_counter=c__Gammaproteobacteria--1||c__Halobacteria--1:capture_domain_counter=d__Archaea--1||d__Bacteria--1:capture_family_counter=f__Enterobacteriaceae--1||f__Haloarculaceae--1:capture_genus_counter=g__Pectobacterium--1||g__Salinibaculum--1:capture_order_counter=o__Enterobacterales--1||o__Halobacteriales--1:capture_phylum_counter=p__Halobacteriota--1||p__Proteobacteria--1:capture_species_counter=s__Pectobacterium betavasculorum--1||s__Salinibaculum litoreum--1:evalue_avg=2.28e-40:evalue_max=2.28e-40:evalue_min=2.28e-40:evalue_std=0:evalue_sum=2.28e-40:gapopen_avg=1.0:gapopen_max=1.0:gapopen_min=1.0:gapopen_std=0:gapopen_sum=1.0:gtdb_class_counter=:gtdb_domain_counter=:gtdb_family_counter=:gtdb_genus_counter=:gtdb_order_counter=:gtdb_phylum_counter=:gtdb_species_counter=:heptad_counter=MCP-52H--2:lbd_counter=:length_avg=118.0:length_max=118.0:length_min=118.0:length_std=0:length_sum=118.0:mismatch_avg=35.0:mismatch_max=35.0:mismatch_min=35.0:mismatch_std=0:mismatch_sum=35.0:name=N379301:qcovhsp_avg=98.3:qcovhsp_max=98.3:qcovhsp_min=98.3:qcovhsp_std=0:qcovhsp_sum=98.3:qend_avg=118.0:qend_max=118.0:qend_min=118.0:qend_std=0:qend_sum=118.0:qstart_avg=2.0:qstart_max=2.0:qstart_min=2.0:qstart_std=0:qstart_sum=2.0:ref_name_counter=GB_GCA_011057325.1_protein.faa_DSGV01000024.1_76@PF00015_full_PFAM.400.596--1:scovhsp_avg=60.2:scovhsp_max=60.2:scovhsp_min=60.2:scovhsp_std=0:scovhsp_sum=60.2:send_avg=123.0:send_max=123.0:send_min=123.0:send_std=0:send_sum=123.0:sstart_avg=6.0:sstart_max=6.0:sstart_min=6.0:sstart_std=0:sstart_sum=6.0],ee0a14c2-f7e6-457b-977f-057dfeeda6b0_1@MCPsignal.101.232:0.0399837[&&NHX:Sample=rhizpot2:Type=capture:besthit=72.3:bitscore=157.0:capture_class=c__Holophagae:capture_domain=d__Bacteria:capture_family=f__Holophagaceae:capture_genus=g__Geothrix:capture_order=o__Holophagales:capture_phylum=p__Acidobacteriota:capture_species=s__Geothrix sp903884655:evalue=7.69e-50:gapopen=0.0:heptad=MCP-40H:length=130.0:mismatch=36.0:qcovhsp=99.2:qend=130.0:qstart=1.0:ref_name=GB_GCA_019239775.1_protein.faa_JAFAZN010000318.1_25@PF00015_full_PFAM.561.724:scovhsp=79.8:send=132.0:sstart=3.0])0:5e-09[&&NHX:Sample_counter=rhizpot1--2||rhizpot2--1:Type_counter=capture--3:besthit_avg=70.9:besthit_max=72.3:besthit_min=69.5:besthit_std=1.979898987322331:besthit_sum=141.8:bitscore_avg=145.5:bitscore_max=157.0:bitscore_min=134.0:bitscore_std=16.263455967290593:bitscore_sum=291.0:capture_class_counter=c__Gammaproteobacteria--1||c__Halobacteria--1||c__Holophagae--1:capture_domain_counter=d__Archaea--1||d__Bacteria--2:capture_family_counter=f__Enterobacteriaceae--1||f__Haloarculaceae--1||f__Holophagaceae--1:capture_genus_counter=g__Geothrix--1||g__Pectobacterium--1||g__Salinibaculum--1:capture_order_counter=o__Enterobacterales--1||o__Halobacteriales--1||o__Holophagales--1:capture_phylum_counter=p__Acidobacteriota--1||p__Halobacteriota--1||p__Proteobacteria--1:capture_species_counter=s__Geothrix sp903884655--1||s__Pectobacterium betavasculorum--1||s__Salinibaculum litoreum--1:evalue_avg=1.1400000003845002e-40:evalue_max=2.28e-40:evalue_min=7.69e-50:evalue_std=1.6122034605615633e-40:evalue_sum=2.2800000007690004e-40:gapopen_avg=0.5:gapopen_max=1.0:gapopen_min=0.0:gapopen_std=0.7071067811865476:gapopen_sum=1.0:gtdb_class_counter=:gtdb_domain_counter=:gtdb_family_counter=:gtdb_genus_counter=:gtdb_order_counter=:gtdb_phylum_counter=:gtdb_species_counter=:heptad_counter=MCP-40H--1||MCP-52H--2:lbd_counter=:length_avg=124.0:length_max=130.0:length_min=118.0:length_std=8.48528137423857:length_sum=248.0:mismatch_avg=35.5:mismatch_max=36.0:mismatch_min=35.0:mismatch_std=0.7071067811865476:mismatch_sum=71.0:name=N379303:qcovhsp_avg=98.75:qcovhsp_max=99.2:qcovhsp_min=98.3:qcovhsp_std=0.6363961030678968:qcovhsp_sum=197.5:qend_avg=124.0:qend_max=130.0:qend_min=118.0:qend_std=8.48528137423857:qend_sum=248.0:qstart_avg=1.5:qstart_max=2.0:qstart_min=1.0:qstart_std=0.7071067811865476:qstart_sum=3.0:ref_name_counter=GB_GCA_011057325.1_protein.faa_DSGV01000024.1_76@PF00015_full_PFAM.400.596--1||GB_GCA_019239775.1_protein.faa_JAFAZN010000318.1_25@PF00015_full_PFAM.561.724--1:scovhsp_avg=70.0:scovhsp_max=79.8:scovhsp_min=60.2:scovhsp_std=13.859292911256327:scovhsp_sum=140.0:send_avg=127.5:send_max=132.0:send_min=123.0:send_std=6.363961030678928:send_sum=255.0:sstart_avg=4.5:sstart_max=6.0:sstart_min=3.0:sstart_std=2.1213203435596424:sstart_sum=9.0],((67cb5633-dabb-4224-821f-3ebaf42b12fc_2@MCPsignal.23.151:0.0276367[&&NHX:Sample=rhizpot1:Type=capture:besthit=71.0:bitscore=150.0:capture_class=c__Gammaproteobacteria:capture_domain=d__Bacteria:capture_family=f__Pseudomonadaceae:capture_genus=g__Pseudomonas:capture_order=o__Pseudomonadales:capture_phylum=p__Proteobacteria:capture_species=s__Pseudomonas nitroreducens_A:evalue=6.81e-47:gapopen=0.0:heptad=MCP-52H:length=124.0:mismatch=36.0:qcovhsp=96.9:qend=124.0:qstart=1.0:ref_name=GB_GCA_019239775.1_protein.faa_JAFAZN010000142.1_3@PF00015_full_PFAM.375.535:scovhsp=77.5:send=151.0:sstart=28.0],85cf2f7a-dd8e-4883-8856-75334caec4b1_3@MCPsignal.165.345:0.0166681[&&NHX:Sample=rhizpot3:Type=capture:capture_class=c__Gammaproteobacteria:capture_domain=d__Bacteria:capture_family=f__Pseudomonadaceae:capture_genus=g__Pseudomonas_E:capture_order=o__Pseudomonadales:capture_phylum=p__Proteobacteria:capture_species=s__Pseudomonas_E protegens_B:heptad=MCP-52H])0:5e-09[&&NHX:Sample_counter=rhizpot1--1||rhizpot3--1:Type_counter=capture--2:besthit_avg=71.0:besthit_max=71.0:besthit_min=71.0:besthit_std=0:besthit_sum=71.0:bitscore_avg=150.0:bitscore_max=150.0:bitscore_min=150.0:bitscore_std=0:bitscore_sum=150.0:capture_class_counter=c__Gammaproteobacteria--2:capture_domain_counter=d__Bacteria--2:capture_family_counter=f__Pseudomonadaceae--2:capture_genus_counter=g__Pseudomonas--1||g__Pseudomonas_E--1:capture_order_counter=o__Pseudomonadales--2:capture_phylum_counter=p__Proteobacteria--2:capture_species_counter=s__Pseudomonas nitroreducens_A--1||s__Pseudomonas_E protegens_B--1:evalue_avg=6.81e-47:evalue_max=6.81e-47:evalue_min=6.81e-47:evalue_std=0:evalue_sum=6.81e-47:gapopen_avg=0.0:gapopen_max=0.0:gapopen_min=0.0:gapopen_std=0:gapopen_sum=0.0:gtdb_class_counter=:gtdb_domain_counter=:gtdb_family_counter=:gtdb_genus_counter=:gtdb_order_counter=:gtdb_phylum_counter=:gtdb_species_counter=:heptad_counter=MCP-52H--2:lbd_counter=:length_avg=124.0:length_max=124.0:length_min=124.0:length_std=0:length_sum=124.0:mismatch_avg=36.0:mismatch_max=36.0:mismatch_min=36.0:mismatch_std=0:mismatch_sum=36.0:name=N379306:qcovhsp_avg=96.9:qcovhsp_max=96.9:qcovhsp_min=96.9:qcovhsp_std=0:qcovhsp_sum=96.9:qend_avg=124.0:qend_max=124.0:qend_min=124.0:qend_std=0:qend_sum=124.0:qstart_avg=1.0:qstart_max=1.0:qstart_min=1.0:qstart_std=0:qstart_sum=1.0:ref_name_counter=GB_GCA_019239775.1_protein.faa_JAFAZN010000142.1_3@PF00015_full_PFAM.375.535--1:scovhsp_avg=77.5:scovhsp_max=77.5:scovhsp_min=77.5:scovhsp_std=0:scovhsp_sum=77.5:send_avg=151.0:send_max=151.0:send_min=151.0:send_std=0:send_sum=151.0:sstart_avg=28.0:sstart_max=28.0:sstart_min=28.0:sstart_std=0:sstart_sum=28.0],0989db92-d176-4569-95ea-995e7a0c6b42_5@MCPsignal.22.200:0.00418671[&&NHX:Sample=rhizpot1:Type=capture:capture_class=c__Gammaproteobacteria:capture_domain=d__Bacteria:capture_family=f__Aeromonadaceae:capture_genus=g__Aeromonas:capture_order=o__Enterobacterales:capture_phylum=p__Proteobacteria:capture_species=s__Aeromonas sanarellii:heptad=MCP-52H])0:5e-09[&&NHX:Sample_counter=rhizpot1--2||rhizpot3--1:Type_counter=capture--3:besthit_avg=71.0:besthit_max=71.0:besthit_min=71.0:besthit_std=0:besthit_sum=71.0:bitscore_avg=150.0:bitscore_max=150.0:bitscore_min=150.0:bitscore_std=0:bitscore_sum=150.0:capture_class_counter=c__Gammaproteobacteria--3:capture_domain_counter=d__Bacteria--3:capture_family_counter=f__Aeromonadaceae--1||f__Pseudomonadaceae--2:capture_genus_counter=g__Aeromonas--1||g__Pseudomonas--1||g__Pseudomonas_E--1:capture_order_counter=o__Enterobacterales--1||o__Pseudomonadales--2:capture_phylum_counter=p__Proteobacteria--3:capture_species_counter=s__Aeromonas sanarellii--1||s__Pseudomonas nitroreducens_A--1||s__Pseudomonas_E protegens_B--1:evalue_avg=6.81e-47:evalue_max=6.81e-47:evalue_min=6.81e-47:evalue_std=0:evalue_sum=6.81e-47:gapopen_avg=0.0:gapopen_max=0.0:gapopen_min=0.0:gapopen_std=0:gapopen_sum=0.0:gtdb_class_counter=:gtdb_domain_counter=:gtdb_family_counter=:gtdb_genus_counter=:gtdb_order_counter=:gtdb_phylum_counter=:gtdb_species_counter=:heptad_counter=MCP-52H--3:lbd_counter=:length_avg=124.0:length_max=124.0:length_min=124.0:length_std=0:length_sum=124.0:mismatch_avg=36.0:mismatch_max=36.0:mismatch_min=36.0:mismatch_std=0:mismatch_sum=36.0:name=N379308:qcovhsp_avg=96.9:qcovhsp_max=96.9:qcovhsp_min=96.9:qcovhsp_std=0:qcovhsp_sum=96.9:qend_avg=124.0:qend_max=124.0:qend_min=124.0:qend_std=0:qend_sum=124.0:qstart_avg=1.0:qstart_max=1.0:qstart_min=1.0:qstart_std=0:qstart_sum=1.0:ref_name_counter=GB_GCA_019239775.1_protein.faa_JAFAZN010000142.1_3@PF00015_full_PFAM.375.535--1:scovhsp_avg=77.5:scovhsp_max=77.5:scovhsp_min=77.5:scovhsp_std=0:scovhsp_sum=77.5:send_avg=151.0:send_max=151.0:send_min=151.0:send_std=0:send_sum=151.0:sstart_avg=28.0:sstart_max=28.0:sstart_min=28.0:sstart_std=0:sstart_sum=28.0])0.935:5e-09[&&NHX:Sample_counter=rhizpot1--4||rhizpot2--1||rhizpot3--1:Type_counter=capture--6:besthit_avg=70.93333333333334:besthit_max=72.3:besthit_min=69.5:besthit_std=1.4011899704655788:besthit_sum=212.8:bitscore_avg=147.0:bitscore_max=157.0:bitscore_min=134.0:bitscore_std=11.789826122551595:bitscore_sum=441.0:capture_class_counter=c__Gammaproteobacteria--4||c__Halobacteria--1||c__Holophagae--1:capture_domain_counter=d__Archaea--1||d__Bacteria--5:capture_family_counter=f__Aeromonadaceae--1||f__Enterobacteriaceae--1||f__Haloarculaceae--1||f__Holophagaceae--1||f__Pseudomonadaceae--2:capture_genus_counter=g__Aeromonas--1||g__Geothrix--1||g__Pectobacterium--1||g__Pseudomonas--1||g__Pseudomonas_E--1||g__Salinibaculum--1:capture_order_counter=o__Enterobacterales--2||o__Halobacteriales--1||o__Holophagales--1||o__Pseudomonadales--2:capture_phylum_counter=p__Acidobacteriota--1||p__Halobacteriota--1||p__Proteobacteria--4:capture_species_counter=s__Aeromonas sanarellii--1||s__Geothrix sp903884655--1||s__Pectobacterium betavasculorum--1||s__Pseudomonas nitroreducens_A--1||s__Pseudomonas_E protegens_B--1||s__Salinibaculum litoreum--1:evalue_avg=7.600002272563334e-41:evalue_max=2.28e-40:evalue_min=7.69e-50:evalue_std=1.316358416942633e-40:evalue_sum=2.2800006817690002e-40:gapopen_avg=0.3333333333333333:gapopen_max=1.0:gapopen_min=0.0:gapopen_std=0.5773502691896258:gapopen_sum=1.0:gtdb_class_counter=:gtdb_domain_counter=:gtdb_family_counter=:gtdb_genus_counter=:gtdb_order_counter=:gtdb_phylum_counter=:gtdb_species_counter=:heptad_counter=MCP-40H--1||MCP-52H--5:lbd_counter=:length_avg=124.0:length_max=130.0:length_min=118.0:length_std=6.0:length_sum=372.0:mismatch_avg=35.666666666666664:mismatch_max=36.0:mismatch_min=35.0:mismatch_std=0.5773502691896258:mismatch_sum=107.0:name=N379309:qcovhsp_avg=98.13333333333334:qcovhsp_max=99.2:qcovhsp_min=96.9:qcovhsp_std=1.1590225767142455:qcovhsp_sum=294.40000000000003:qend_avg=124.0:qend_max=130.0:qend_min=118.0:qend_std=6.0:qend_sum=372.0:qstart_avg=1.3333333333333333:qstart_max=2.0:qstart_min=1.0:qstart_std=0.5773502691896257:qstart_sum=4.0:ref_name_counter=GB_GCA_011057325.1_protein.faa_DSGV01000024.1_76@PF00015_full_PFAM.400.596--1||GB_GCA_019239775.1_protein.faa_JAFAZN010000142.1_3@PF00015_full_PFAM.375.535--1||GB_GCA_019239775.1_protein.faa_JAFAZN010000318.1_25@PF00015_full_PFAM.561.724--1:scovhsp_avg=72.5:scovhsp_max=79.8:scovhsp_min=60.2:scovhsp_std=10.714009520249641:scovhsp_sum=217.5:send_avg=135.33333333333334:send_max=151.0:send_min=123.0:send_std=14.29452109492771:send_sum=406.0:sstart_avg=12.333333333333334:sstart_max=28.0:sstart_min=3.0:sstart_std=13.650396819628847:sstart_sum=37.0],dac10fd2-e145-411b-9f85-30e275ad9a93_4@MCPsignal.106.184:0.00969853[&&NHX:Sample=rhizpot2:Type=capture:capture_class=c__Holophagae:capture_domain=d__Bacteria:capture_family=f__Holophagaceae:capture_genus=g__Geothrix:capture_order=o__Holophagales:capture_phylum=p__Acidobacteriota:capture_species=s__Geothrix sp903884655:heptad=MCP-40H])0.864:0.0202816[&&NHX:Sample_counter=rhizpot1--4||rhizpot2--2||rhizpot3--1:Type_counter=capture--7:besthit_avg=70.93333333333334:besthit_max=72.3:besthit_min=69.5:besthit_std=1.4011899704655788:besthit_sum=212.8:bitscore_avg=147.0:bitscore_max=157.0:bitscore_min=134.0:bitscore_std=11.789826122551595:bitscore_sum=441.0:capture_class_counter=c__Gammaproteobacteria--4||c__Halobacteria--1||c__Holophagae--2:capture_domain_counter=d__Archaea--1||d__Bacteria--6:capture_family_counter=f__Aeromonadaceae--1||f__Enterobacteriaceae--1||f__Haloarculaceae--1||f__Holophagaceae--2||f__Pseudomonadaceae--2:capture_genus_counter=g__Aeromonas--1||g__Geothrix--2||g__Pectobacterium--1||g__Pseudomonas--1||g__Pseudomonas_E--1||g__Salinibaculum--1:capture_order_counter=o__Enterobacterales--2||o__Halobacteriales--1||o__Holophagales--2||o__Pseudomonadales--2:capture_phylum_counter=p__Acidobacteriota--2||p__Halobacteriota--1||p__Proteobacteria--4:capture_species_counter=s__Aeromonas sanarellii--1||s__Geothrix sp903884655--2||s__Pectobacterium betavasculorum--1||s__Pseudomonas nitroreducens_A--1||s__Pseudomonas_E protegens_B--1||s__Salinibaculum litoreum--1:evalue_avg=7.600002272563334e-41:evalue_max=2.28e-40:evalue_min=7.69e-50:evalue_std=1.316358416942633e-40:evalue_sum=2.2800006817690002e-40:gapopen_avg=0.3333333333333333:gapopen_max=1.0:gapopen_min=0.0:gapopen_std=0.5773502691896258:gapopen_sum=1.0:gtdb_class_counter=:gtdb_domain_counter=:gtdb_family_counter=:gtdb_genus_counter=:gtdb_order_counter=:gtdb_phylum_counter=:gtdb_species_counter=:heptad_counter=MCP-40H--2||MCP-52H--5:lbd_counter=:length_avg=124.0:length_max=130.0:length_min=118.0:length_std=6.0:length_sum=372.0:mismatch_avg=35.666666666666664:mismatch_max=36.0:mismatch_min=35.0:mismatch_std=0.5773502691896258:mismatch_sum=107.0:name=N379311:qcovhsp_avg=98.13333333333334:qcovhsp_max=99.2:qcovhsp_min=96.9:qcovhsp_std=1.1590225767142455:qcovhsp_sum=294.40000000000003:qend_avg=124.0:qend_max=130.0:qend_min=118.0:qend_std=6.0:qend_sum=372.0:qstart_avg=1.3333333333333333:qstart_max=2.0:qstart_min=1.0:qstart_std=0.5773502691896257:qstart_sum=4.0:ref_name_counter=GB_GCA_011057325.1_protein.faa_DSGV01000024.1_76@PF00015_full_PFAM.400.596--1||GB_GCA_019239775.1_protein.faa_JAFAZN010000142.1_3@PF00015_full_PFAM.375.535--1||GB_GCA_019239775.1_protein.faa_JAFAZN010000318.1_25@PF00015_full_PFAM.561.724--1:scovhsp_avg=72.5:scovhsp_max=79.8:scovhsp_min=60.2:scovhsp_std=10.714009520249641:scovhsp_sum=217.5:send_avg=135.33333333333334:send_max=151.0:send_min=123.0:send_std=14.29452109492771:send_sum=406.0:sstart_avg=12.333333333333334:sstart_max=28.0:sstart_min=3.0:sstart_std=13.650396819628847:sstart_sum=37.0])0.989:0.0672453[&&NHX:Sample_counter=rhizpot1--4||rhizpot2--2||rhizpot3--1||rhiztom1--3||rhiztom2--2:Type_counter=capture--12:besthit_avg=74.30000000000001:besthit_max=84.4:besthit_min=69.5:besthit_std=6.829836503655612:besthit_sum=297.20000000000005:bitscore_avg=143.75:bitscore_max=157.0:bitscore_min=134.0:bitscore_std=11.615363389350618:bitscore_sum=575.0:capture_class_counter=c__Alphaproteobacteria--3||c__Gammaproteobacteria--6||c__Halobacteria--1||c__Holophagae--2:capture_domain_counter=d__Archaea--1||d__Bacteria--11:capture_family_counter=f__Acetobacteraceae--3||f__Aeromonadaceae--1||f__Enterobacteriaceae--1||f__Haloarculaceae--1||f__Holophagaceae--2||f__Pseudomonadaceae--4:capture_genus_counter=g__Aeromonas--1||g__Geothrix--2||g__Gluconacetobacter--3||g__Pectobacterium--1||g__Pseudomonas--3||g__Pseudomonas_E--1||g__Salinibaculum--1:capture_order_counter=o__Acetobacterales--3||o__Enterobacterales--2||o__Halobacteriales--1||o__Holophagales--2||o__Pseudomonadales--4:capture_phylum_counter=p__Acidobacteriota--2||p__Halobacteriota--1||p__Proteobacteria--9:capture_species_counter=s__Aeromonas sanarellii--1||s__Geothrix sp903884655--2||s__Gluconacetobacter liquefaciens--3||s__Pectobacterium betavasculorum--1||s__Pseudomonas nitroreducens_A--3||s__Pseudomonas_E protegens_B--1||s__Salinibaculum litoreum--1:evalue_avg=6.677501704422501e-41:evalue_max=2.28e-40:evalue_min=7.69e-50:evalue_std=1.0905227858689072e-40:evalue_sum=2.6710006817690002e-40:gapopen_avg=0.25:gapopen_max=1.0:gapopen_min=0.0:gapopen_std=0.5:gapopen_sum=1.0:gtdb_class_counter=:gtdb_domain_counter=:gtdb_family_counter=:gtdb_genus_counter=:gtdb_order_counter=:gtdb_phylum_counter=:gtdb_species_counter=:heptad_counter=MCP-40H--4||MCP-44H--3||MCP-52H--5:lbd_counter=:length_avg=115.5:length_max=130.0:length_min=90.0:length_std=17.69180601295413:length_sum=462.0:mismatch_avg=30.25:mismatch_max=36.0:mismatch_min=14.0:mismatch_std=10.843584893075414:mismatch_sum=121.0:name=N379312:qcovhsp_avg=98.05000000000001:qcovhsp_max=99.2:qcovhsp_min=96.9:qcovhsp_std=0.9609023536933038:qcovhsp_sum=392.20000000000005:qend_avg=115.5:qend_max=130.0:qend_min=90.0:qend_std=17.69180601295413:qend_sum=462.0:qstart_avg=1.25:qstart_max=2.0:qstart_min=1.0:qstart_std=0.5:qstart_sum=5.0:ref_name_counter=GB_GCA_011057325.1_protein.faa_DSGV01000024.1_76@PF00015_full_PFAM.400.596--1||GB_GCA_019239775.1_protein.faa_JAFAZN010000142.1_3@PF00015_full_PFAM.375.535--2||GB_GCA_019239775.1_protein.faa_JAFAZN010000318.1_25@PF00015_full_PFAM.561.724--1:scovhsp_avg=68.45:scovhsp_max=79.8:scovhsp_min=56.3:scovhsp_std=11.922108314667614:scovhsp_sum=273.8:send_avg=124.75:send_max=151.0:send_min=93.0:send_std=24.171263930543642:send_sum=499.0:sstart_avg=10.25:sstart_max=28.0:sstart_min=3.0:sstart_std=11.89887949906769:sstart_sum=41.0])0:5e-09[&&NHX:Sample_counter=rhizpot1--5||rhizpot2--2||rhizpot3--1||rhiztom1--5||rhiztom2--2:Type_counter=capture--15:besthit_avg=73.17999999999999:besthit_max=84.4:besthit_min=68.7:besthit_std=6.423161215476381:besthit_sum=365.9:bitscore_avg=148.4:bitscore_max=167.0:bitscore_min=134.0:bitscore_std=14.467204291085405:bitscore_sum=742.0:capture_class_counter=c__Alphaproteobacteria--3||c__Desulfovibrionia--1||c__Gammaproteobacteria--7||c__Halobacteria--1||c__Holophagae--2||c__Sericytochromatia--1:capture_domain_counter=d__Archaea--1||d__Bacteria--14:capture_family_counter=f__Acetobacteraceae--3||f__Aeromonadaceae--1||f__Desulfovibrionaceae--1||f__Enterobacteriaceae--1||f__Haloarculaceae--1||f__Holophagaceae--2||f__Pseudomonadaceae--5||f__UBA4093--1:capture_genus_counter=g__Aeromonas--1||g__Geothrix--2||g__Gluconacetobacter--3||g__Pectobacterium--1||g__Pseudomonas--3||g__Pseudomonas_E--2||g__Salinibaculum--1||g__Solidesulfovibrio--1||g__UBA4093--1:capture_order_counter=o__Acetobacterales--3||o__Desulfovibrionales--1||o__Enterobacterales--2||o__Halobacteriales--1||o__Holophagales--2||o__Pseudomonadales--5||o__S15B-MN24--1:capture_phylum_counter=p__Acidobacteriota--2||p__Cyanobacteria--1||p__Desulfobacterota_I--1||p__Halobacteriota--1||p__Proteobacteria--10:capture_species_counter=s__Aeromonas sanarellii--1||s__Geothrix sp903884655--2||s__Gluconacetobacter liquefaciens--3||s__Pectobacterium betavasculorum--1||s__Pseudomonas nitroreducens_A--3||s__Pseudomonas_E mosselii--1||s__Pseudomonas_E protegens_B--1||s__Salinibaculum litoreum--1||s__Solidesulfovibrio magneticus_A--1||s__UBA4093 sp002083825--1:evalue_avg=5.342001363538752e-41:evalue_max=2.28e-40:evalue_min=3.76e-53:evalue_std=9.905089691161268e-41:evalue_sum=2.6710006817693762e-40:gapopen_avg=0.4:gapopen_max=1.0:gapopen_min=0.0:gapopen_std=0.5477225575051662:gapopen_sum=2.0:gtdb_class_counter=:gtdb_domain_counter=:gtdb_family_counter=:gtdb_genus_counter=:gtdb_order_counter=:gtdb_phylum_counter=:gtdb_species_counter=:heptad_counter=MCP-40H--4||MCP-44H--3||MCP-52H--8:lbd_counter=:length_avg=122.4:length_max=150.0:length_min=90.0:length_std=21.743964679883014:length_sum=612.0:mismatch_avg=33.4:mismatch_max=46.0:mismatch_min=14.0:mismatch_std=11.738824472663351:mismatch_sum=167.0:name=N379313:qcovhsp_avg=98.30000000000001:qcovhsp_max=99.3:qcovhsp_min=96.9:qcovhsp_std=1.0024968827881693:qcovhsp_sum=491.50000000000006:qend_avg=122.4:qend_max=150.0:qend_min=90.0:qend_std=21.743964679883014:qend_sum=612.0:qstart_avg=1.2:qstart_max=2.0:qstart_min=1.0:qstart_std=0.4472135954999579:qstart_sum=6.0:ref_name_counter=GB_GCA_011057325.1_protein.faa_DSGV01000024.1_76@PF00015_full_PFAM.400.596--1||GB_GCA_019239775.1_protein.faa_JAFAZN010000142.1_3@PF00015_full_PFAM.375.535--2||GB_GCA_019239775.1_protein.faa_JAFAZN010000318.1_25@PF00015_full_PFAM.561.724--2:scovhsp_avg=73.03999999999999:scovhsp_max=91.4:scovhsp_min=56.3:scovhsp_std=14.558262258937363:scovhsp_sum=365.2:send_avg=130.6:send_max=154.0:send_min=93.0:send_std=24.684002916869055:send_sum=653.0:sstart_avg=9.4:sstart_max=28.0:sstart_min=3.0:sstart_std=10.47854951794379:sstart_sum=47.0],a12bf475-86d8-46ec-b768-766e2ef53cdd_4@MCPsignal.22.82:0.0373911[&&NHX:Sample=rhizpot1:Type=capture:capture_class=c__Alphaproteobacteria:capture_domain=d__Bacteria:capture_family=f__Stappiaceae:capture_genus=g__Stappia:capture_order=o__Rhizobiales:capture_phylum=p__Proteobacteria:capture_species=s__Stappia stellulata:heptad=MCP-24H])0:5e-09[&&NHX:Sample_counter=rhizpot1--6||rhizpot2--2||rhizpot3--1||rhiztom1--5||rhiztom2--2:Type_counter=capture--16:besthit_avg=73.17999999999999:besthit_max=84.4:besthit_min=68.7:besthit_std=6.423161215476381:besthit_sum=365.9:bitscore_avg=148.4:bitscore_max=167.0:bitscore_min=134.0:bitscore_std=14.467204291085405:bitscore_sum=742.0:capture_class_counter=c__Alphaproteobacteria--4||c__Desulfovibrionia--1||c__Gammaproteobacteria--7||c__Halobacteria--1||c__Holophagae--2||c__Sericytochromatia--1:capture_domain_counter=d__Archaea--1||d__Bacteria--15:capture_family_counter=f__Acetobacteraceae--3||f__Aeromonadaceae--1||f__Desulfovibrionaceae--1||f__Enterobacteriaceae--1||f__Haloarculaceae--1||f__Holophagaceae--2||f__Pseudomonadaceae--5||f__Stappiaceae--1||f__UBA4093--1:capture_genus_counter=g__Aeromonas--1||g__Geothrix--2||g__Gluconacetobacter--3||g__Pectobacterium--1||g__Pseudomonas--3||g__Pseudomonas_E--2||g__Salinibaculum--1||g__Solidesulfovibrio--1||g__Stappia--1||g__UBA4093--1:capture_order_counter=o__Acetobacterales--3||o__Desulfovibrionales--1||o__Enterobacterales--2||o__Halobacteriales--1||o__Holophagales--2||o__Pseudomonadales--5||o__Rhizobiales--1||o__S15B-MN24--1:capture_phylum_counter=p__Acidobacteriota--2||p__Cyanobacteria--1||p__Desulfobacterota_I--1||p__Halobacteriota--1||p__Proteobacteria--11:capture_species_counter=s__Aeromonas sanarellii--1||s__Geothrix sp903884655--2||s__Gluconacetobacter liquefaciens--3||s__Pectobacterium betavasculorum--1||s__Pseudomonas nitroreducens_A--3||s__Pseudomonas_E mosselii--1||s__Pseudomonas_E protegens_B--1||s__Salinibaculum litoreum--1||s__Solidesulfovibrio magneticus_A--1||s__Stappia stellulata--1||s__UBA4093 sp002083825--1:evalue_avg=5.342001363538752e-41:evalue_max=2.28e-40:evalue_min=3.76e-53:evalue_std=9.905089691161268e-41:evalue_sum=2.6710006817693762e-40:gapopen_avg=0.4:gapopen_max=1.0:gapopen_min=0.0:gapopen_std=0.5477225575051662:gapopen_sum=2.0:gtdb_class_counter=:gtdb_domain_counter=:gtdb_family_counter=:gtdb_genus_counter=:gtdb_order_counter=:gtdb_phylum_counter=:gtdb_species_counter=:heptad_counter=MCP-24H--1||MCP-40H--4||MCP-44H--3||MCP-52H--8:lbd_counter=:length_avg=122.4:length_max=150.0:length_min=90.0:length_std=21.743964679883014:length_sum=612.0:mismatch_avg=33.4:mismatch_max=46.0:mismatch_min=14.0:mismatch_std=11.738824472663351:mismatch_sum=167.0:name=N379315:qcovhsp_avg=98.30000000000001:qcovhsp_max=99.3:qcovhsp_min=96.9:qcovhsp_std=1.0024968827881693:qcovhsp_sum=491.50000000000006:qend_avg=122.4:qend_max=150.0:qend_min=90.0:qend_std=21.743964679883014:qend_sum=612.0:qstart_avg=1.2:qstart_max=2.0:qstart_min=1.0:qstart_std=0.4472135954999579:qstart_sum=6.0:ref_name_counter=GB_GCA_011057325.1_protein.faa_DSGV01000024.1_76@PF00015_full_PFAM.400.596--1||GB_GCA_019239775.1_protein.faa_JAFAZN010000142.1_3@PF00015_full_PFAM.375.535--2||GB_GCA_019239775.1_protein.faa_JAFAZN010000318.1_25@PF00015_full_PFAM.561.724--2:scovhsp_avg=73.03999999999999:scovhsp_max=91.4:scovhsp_min=56.3:scovhsp_std=14.558262258937363:scovhsp_sum=365.2:send_avg=130.6:send_max=154.0:send_min=93.0:send_std=24.684002916869055:send_sum=653.0:sstart_avg=9.4:sstart_max=28.0:sstart_min=3.0:sstart_std=10.47854951794379:sstart_sum=47.0],ba0299b0-2634-41b7-9adc-e44adb9e12f0_3@MCPsignal.429.501:0.121991[&&NHX:Sample=rhiztom2:Type=capture:capture_class=c__Holophagae:capture_domain=d__Bacteria:capture_family=f__Holophagaceae:capture_genus=g__Holophaga:capture_order=o__Holophagales:capture_phylum=p__Acidobacteriota:capture_species=s__Holophaga sp002297665:heptad=MCP-40H])0.687:0.0125932[&&NHX:Sample_counter=rhizpot1--6||rhizpot2--2||rhizpot3--1||rhiztom1--5||rhiztom2--3:Type_counter=capture--17:besthit_avg=73.17999999999999:besthit_max=84.4:besthit_min=68.7:besthit_std=6.423161215476381:besthit_sum=365.9:bitscore_avg=148.4:bitscore_max=167.0:bitscore_min=134.0:bitscore_std=14.467204291085405:bitscore_sum=742.0:capture_class_counter=c__Alphaproteobacteria--4||c__Desulfovibrionia--1||c__Gammaproteobacteria--7||c__Halobacteria--1||c__Holophagae--3||c__Sericytochromatia--1:capture_domain_counter=d__Archaea--1||d__Bacteria--16:capture_family_counter=f__Acetobacteraceae--3||f__Aeromonadaceae--1||f__Desulfovibrionaceae--1||f__Enterobacteriaceae--1||f__Haloarculaceae--1||f__Holophagaceae--3||f__Pseudomonadaceae--5||f__Stappiaceae--1||f__UBA4093--1:capture_genus_counter=g__Aeromonas--1||g__Geothrix--2||g__Gluconacetobacter--3||g__Holophaga--1||g__Pectobacterium--1||g__Pseudomonas--3||g__Pseudomonas_E--2||g__Salinibaculum--1||g__Solidesulfovibrio--1||g__Stappia--1||g__UBA4093--1:capture_order_counter=o__Acetobacterales--3||o__Desulfovibrionales--1||o__Enterobacterales--2||o__Halobacteriales--1||o__Holophagales--3||o__Pseudomonadales--5||o__Rhizobiales--1||o__S15B-MN24--1:capture_phylum_counter=p__Acidobacteriota--3||p__Cyanobacteria--1||p__Desulfobacterota_I--1||p__Halobacteriota--1||p__Proteobacteria--11:capture_species_counter=s__Aeromonas sanarellii--1||s__Geothrix sp903884655--2||s__Gluconacetobacter liquefaciens--3||s__Holophaga sp002297665--1||s__Pectobacterium betavasculorum--1||s__Pseudomonas nitroreducens_A--3||s__Pseudomonas_E mosselii--1||s__Pseudomonas_E protegens_B--1||s__Salinibaculum litoreum--1||s__Solidesulfovibrio magneticus_A--1||s__Stappia stellulata--1||s__UBA4093 sp002083825--1:evalue_avg=5.342001363538752e-41:evalue_max=2.28e-40:evalue_min=3.76e-53:evalue_std=9.905089691161268e-41:evalue_sum=2.6710006817693762e-40:gapopen_avg=0.4:gapopen_max=1.0:gapopen_min=0.0:gapopen_std=0.5477225575051662:gapopen_sum=2.0:gtdb_class_counter=:gtdb_domain_counter=:gtdb_family_counter=:gtdb_genus_counter=:gtdb_order_counter=:gtdb_phylum_counter=:gtdb_species_counter=:heptad_counter=MCP-24H--1||MCP-40H--5||MCP-44H--3||MCP-52H--8:lbd_counter=:length_avg=122.4:length_max=150.0:length_min=90.0:length_std=21.743964679883014:length_sum=612.0:mismatch_avg=33.4:mismatch_max=46.0:mismatch_min=14.0:mismatch_std=11.738824472663351:mismatch_sum=167.0:name=N379317:qcovhsp_avg=98.30000000000001:qcovhsp_max=99.3:qcovhsp_min=96.9:qcovhsp_std=1.0024968827881693:qcovhsp_sum=491.50000000000006:qend_avg=122.4:qend_max=150.0:qend_min=90.0:qend_std=21.743964679883014:qend_sum=612.0:qstart_avg=1.2:qstart_max=2.0:qstart_min=1.0:qstart_std=0.4472135954999579:qstart_sum=6.0:ref_name_counter=GB_GCA_011057325.1_protein.faa_DSGV01000024.1_76@PF00015_full_PFAM.400.596--1||GB_GCA_019239775.1_protein.faa_JAFAZN010000142.1_3@PF00015_full_PFAM.375.535--2||GB_GCA_019239775.1_protein.faa_JAFAZN010000318.1_25@PF00015_full_PFAM.561.724--2:scovhsp_avg=73.03999999999999:scovhsp_max=91.4:scovhsp_min=56.3:scovhsp_std=14.558262258937363:scovhsp_sum=365.2:send_avg=130.6:send_max=154.0:send_min=93.0:send_std=24.684002916869055:send_sum=653.0:sstart_avg=9.4:sstart_max=28.0:sstart_min=3.0:sstart_std=10.47854951794379:sstart_sum=47.0])0.538:0.0209349[&&NHX:Sample_counter=rhizpot1--6||rhizpot2--2||rhizpot3--2||rhiztom1--5||rhiztom2--5||rhiztom3--1:Type_counter=capture--21:besthit_avg=67.34285714285714:besthit_max=84.4:besthit_min=49.7:besthit_std=11.40100246218977:besthit_sum=471.40000000000003:bitscore_avg=144.14285714285714:bitscore_max=167.0:bitscore_min=117.0:bitscore_std=16.826849293401814:bitscore_sum=1009.0:capture_class_counter=c__Alphaproteobacteria--5||c__Bacilli--1||c__Desulfovibrionia--1||c__Gammaproteobacteria--8||c__Halobacteria--2||c__Holophagae--3||c__Sericytochromatia--1:capture_domain_counter=d__Archaea--2||d__Bacteria--19:capture_family_counter=f__Acetobacteraceae--3||f__Aeromonadaceae--1||f__Ancalomicrobiaceae--1||f__Desulfovibrionaceae--1||f__Enterobacteriaceae--1||f__Haloarculaceae--1||f__Haloferacaceae--1||f__Holophagaceae--3||f__Paenibacillaceae--1||f__Pseudomonadaceae--5||f__Stappiaceae--1||f__Thioalkalivibrionaceae--1||f__UBA4093--1:capture_genus_counter=g__Aeromonas--1||g__Cohnella--1||g__Geothrix--2||g__Gluconacetobacter--3||g__Halobaculum--1||g__Holophaga--1||g__Pectobacterium--1||g__Pinisolibacter--1||g__Pseudomonas--3||g__Pseudomonas_E--2||g__Salinibaculum--1||g__Solidesulfovibrio--1||g__Stappia--1||g__Thioalkalivibrio--1||g__UBA4093--1:capture_order_counter=o__Acetobacterales--3||o__Desulfovibrionales--1||o__Ectothiorhodospirales--1||o__Enterobacterales--2||o__Halobacteriales--2||o__Holophagales--3||o__Paenibacillales--1||o__Pseudomonadales--5||o__Rhizobiales--2||o__S15B-MN24--1:capture_phylum_counter=p__Acidobacteriota--3||p__Cyanobacteria--1||p__Desulfobacterota_I--1||p__Firmicutes--1||p__Halobacteriota--2||p__Proteobacteria--13:capture_species_counter=s__Aeromonas sanarellii--1||s__Cohnella xylanilytica--1||s__Geothrix sp903884655--2||s__Gluconacetobacter liquefaciens--3||s__Halobaculum sp013401515--1||s__Holophaga sp002297665--1||s__Pectobacterium betavasculorum--1||s__Pinisolibacter sp002298965--1||s__Pseudomonas nitroreducens_A--3||s__Pseudomonas_E mosselii--1||s__Pseudomonas_E protegens_B--1||s__Salinibaculum litoreum--1||s__Solidesulfovibrio magneticus_A--1||s__Stappia stellulata--1||s__Thioalkalivibrio sp000420165--1||s__UBA4093 sp002083825--1:evalue_avg=5.7142860958577905e-34:evalue_max=4e-33:evalue_min=3.76e-53:evalue_std=1.5118578752111645e-33:evalue_sum=4.0000002671004536e-33:gapopen_avg=0.42857142857142855:gapopen_max=1.0:gapopen_min=0.0:gapopen_std=0.5345224838248487:gapopen_sum=3.0:gtdb_class_counter=:gtdb_domain_counter=:gtdb_family_counter=:gtdb_genus_counter=:gtdb_order_counter=:gtdb_phylum_counter=:gtdb_species_counter=:heptad_counter=MCP-24H--1||MCP-40H--5||MCP-44H--3||MCP-52H--12:lbd_counter=:length_avg=135.28571428571428:length_max=172.0:length_min=90.0:length_std=28.394332097059355:length_sum=947.0:mismatch_avg=46.285714285714285:mismatch_max=81.0:mismatch_min=14.0:mismatch_std=24.04658177866649:mismatch_sum=324.0:name=N379318:qcovhsp_avg=98.37142857142855:qcovhsp_max=99.3:qcovhsp_min=96.9:qcovhsp_std=0.851888658050032:qcovhsp_sum=688.5999999999999:qend_avg=135.71428571428572:qend_max=172.0:qend_min=90.0:qend_std=28.900486072695994:qend_sum=950.0:qstart_avg=1.5714285714285714:qstart_max=4.0:qstart_min=1.0:qstart_std=1.133893419027682:qstart_sum=11.0:ref_name_counter=GB_GCA_011057325.1_protein.faa_DSGV01000024.1_76@PF00015_full_PFAM.400.596--1||GB_GCA_019239775.1_protein.faa_JAFAZN010000098.1_50@PF00015_full_PFAM.556.728--2||GB_GCA_019239775.1_protein.faa_JAFAZN010000142.1_3@PF00015_full_PFAM.375.535--2||GB_GCA_019239775.1_protein.faa_JAFAZN010000318.1_25@PF00015_full_PFAM.561.724--2:scovhsp_avg=79.91428571428571:scovhsp_max=100.0:scovhsp_min=56.3:scovhsp_std=16.790714554124705:scovhsp_sum=559.4:send_avg=141.0:send_max=172.0:send_min=93.0:send_std=27.018512172212592:send_sum=987.0:sstart_avg=7.0:sstart_max=28.0:sstart_min=1.0:sstart_std=9.486832980505138:sstart_sum=49.0])0.832:0.0171177[&&NHX:Sample_counter=rhizpot1--6||rhizpot2--2||rhizpot3--2||rhiztom1--6||rhiztom2--5||rhiztom3--3:Type_counter=capture--24:besthit_avg=68.37:besthit_max=84.4:besthit_min=49.7:besthit_std=9.875902209137374:besthit_sum=683.7:bitscore_avg=148.2:bitscore_max=177.0:bitscore_min=117.0:bitscore_std=18.048083924154756:bitscore_sum=1482.0:capture_class_counter=c__Alphaproteobacteria--5||c__Bacilli--1||c__Desulfovibrionia--1||c__Gammaproteobacteria--11||c__Halobacteria--2||c__Holophagae--3||c__Sericytochromatia--1:capture_domain_counter=d__Archaea--2||d__Bacteria--22:capture_family_counter=f__Acetobacteraceae--3||f__Aeromonadaceae--1||f__Ancalomicrobiaceae--1||f__Desulfovibrionaceae--1||f__Enterobacteriaceae--1||f__Haloarculaceae--1||f__Haloferacaceae--1||f__Holophagaceae--3||f__Paenibacillaceae--1||f__Pseudomonadaceae--8||f__Stappiaceae--1||f__Thioalkalivibrionaceae--1||f__UBA4093--1:capture_genus_counter=g__Aeromonas--1||g__Cohnella--1||g__Geothrix--2||g__Gluconacetobacter--3||g__Halobaculum--1||g__Holophaga--1||g__Pectobacterium--1||g__Pinisolibacter--1||g__Pseudomonas--3||g__Pseudomonas_E--5||g__Salinibaculum--1||g__Solidesulfovibrio--1||g__Stappia--1||g__Thioalkalivibrio--1||g__UBA4093--1:capture_order_counter=o__Acetobacterales--3||o__Desulfovibrionales--1||o__Ectothiorhodospirales--1||o__Enterobacterales--2||o__Halobacteriales--2||o__Holophagales--3||o__Paenibacillales--1||o__Pseudomonadales--8||o__Rhizobiales--2||o__S15B-MN24--1:capture_phylum_counter=p__Acidobacteriota--3||p__Cyanobacteria--1||p__Desulfobacterota_I--1||p__Firmicutes--1||p__Halobacteriota--2||p__Proteobacteria--16:capture_species_counter=s__Aeromonas sanarellii--1||s__Cohnella xylanilytica--1||s__Geothrix sp903884655--2||s__Gluconacetobacter liquefaciens--3||s__Halobaculum sp013401515--1||s__Holophaga sp002297665--1||s__Pectobacterium betavasculorum--1||s__Pinisolibacter sp002298965--1||s__Pseudomonas nitroreducens_A--3||s__Pseudomonas_E mosselii--1||s__Pseudomonas_E protegens_B--1||s__Pseudomonas_E sp000761545--3||s__Salinibaculum litoreum--1||s__Solidesulfovibrio magneticus_A--1||s__Stappia stellulata--1||s__Thioalkalivibrio sp000420165--1||s__UBA4093 sp002083825--1:evalue_avg=4.000000288800454e-34:evalue_max=4e-33:evalue_min=8.04e-57:evalue_std=1.2649110539199403e-33:evalue_sum=4.000000288800454e-33:gapopen_avg=0.3:gapopen_max=1.0:gapopen_min=0.0:gapopen_std=0.4830458915396479:gapopen_sum=3.0:gtdb_class_counter=:gtdb_domain_counter=:gtdb_family_counter=:gtdb_genus_counter=:gtdb_order_counter=:gtdb_phylum_counter=:gtdb_species_counter=:heptad_counter=MCP-24H--1||MCP-40H--6||MCP-44H--3||MCP-52H--14:lbd_counter=:length_avg=133.9:length_max=172.0:length_min=90.0:length_std=24.07142150628694:length_sum=1339.0:mismatch_avg=43.9:mismatch_max=81.0:mismatch_min=14.0:mismatch_std=20.458358791565967:mismatch_sum=439.0:name=N379319:qcovhsp_avg=98.04999999999998:qcovhsp_max=99.3:qcovhsp_min=96.0:qcovhsp_std=1.1749704488009711:qcovhsp_sum=980.4999999999999:qend_avg=134.9:qend_max=172.0:qend_min=90.0:qend_std=24.560356493974414:qend_sum=1349.0:qstart_avg=2.1:qstart_max=5.0:qstart_min=1.0:qstart_std=1.449137674618944:qstart_sum=21.0:ref_name_counter=GB_GCA_011057325.1_protein.faa_DSGV01000024.1_76@PF00015_full_PFAM.400.596--2||GB_GCA_019239775.1_protein.faa_JAFAZN010000010.1_4@PF00015_full_PFAM.393.603--1||GB_GCA_019239775.1_protein.faa_JAFAZN010000098.1_50@PF00015_full_PFAM.556.728--2||GB_GCA_019239775.1_protein.faa_JAFAZN010000142.1_3@PF00015_full_PFAM.375.535--2||GB_GCA_019239775.1_protein.faa_JAFAZN010000318.1_25@PF00015_full_PFAM.561.724--3:scovhsp_avg=76.84:scovhsp_max=100.0:scovhsp_min=56.3:scovhsp_std=15.479678434788124:scovhsp_sum=768.4:send_avg=143.7:send_max=172.0:send_min=93.0:send_std=22.66200932544744:send_sum=1437.0:sstart_avg=11.0:sstart_max=30.0:sstart_min=1.0:sstart_std=11.709445380166864:sstart_sum=110.0])0.848:0.0275937[&&NHX:Sample_counter=rhizpot1--6||rhizpot2--2||rhizpot3--3||rhiztom1--7||rhiztom2--19||rhiztom3--17:Type_counter=GTDB--1||capture--54:besthit_avg=70.755:besthit_max=84.4:besthit_min=49.7:besthit_std=8.316469076160677:besthit_sum=1415.1:bitscore_avg=149.01:bitscore_max=181.0:bitscore_min=93.2:bitscore_std=21.773520857369757:bitscore_sum=2980.2:capture_class_counter=c__Alphaproteobacteria--7||c__Bacilli--1||c__Clostridia--1||c__Desulfovibrionia--9||c__Dissulfuribacteria--1||c__Gammaproteobacteria--24||c__Halobacteria--2||c__Holophagae--3||c__Phycisphaerae--1||c__Sericytochromatia--1||c__Thermoplasmata--4:capture_domain_counter=d__Archaea--6||d__Bacteria--48:capture_family_counter=f__Acetobacteraceae--3||f__Aeromonadaceae--3||f__Ancalomicrobiaceae--1||f__Burkholderiaceae--3||f__Desulfovibrionaceae--9||f__Dissulfurirhabdaceae--1||f__Ectothiorhodospiraceae--1||f__Enterobacteriaceae--1||f__Haloarculaceae--1||f__Haloferacaceae--1||f__Holophagaceae--3||f__Lachnospiraceae--1||f__Methanomassiliicoccaceae--4||f__Paenibacillaceae--1||f__Pseudomonadaceae--11||f__Rhodobacteraceae--1||f__Rhodocyclaceae--4||f__Rhodospirillaceae--1||f__Stappiaceae--1||f__Thioalkalivibrionaceae--1||f__UBA1924--1||f__UBA4093--1:capture_genus_counter=g__Aeromonas--3||g__Butyrivibrio--1||g__Cohnella--1||g__Dissulfurirhabdus--1||g__Ectothiorhodospira--1||g__Fen-999--4||g__Geothrix--2||g__Gluconacetobacter--3||g__Halobaculum--1||g__Holophaga--1||g__Janthinobacterium--3||g__Pararhodospirillum--1||g__Paroceanicella--1||g__Pectobacterium--1||g__Pinisolibacter--1||g__Pseudomonas--3||g__Pseudomonas_E--7||g__Pseudomonas_F--1||g__Salinibaculum--1||g__Solidesulfovibrio--9||g__Stappia--1||g__Thioalkalivibrio--1||g__UBA4093--1||g__UBA6--4||g__UBA6054--1:capture_order_counter=o__Acetobacterales--3||o__Burkholderiales--7||o__Desulfovibrionales--9||o__Dissulfuribacterales--1||o__Ectothiorhodospirales--2||o__Enterobacterales--4||o__Halobacteriales--2||o__Holophagales--3||o__Lachnospirales--1||o__Methanomassiliicoccales--4||o__Paenibacillales--1||o__Phycisphaerales--1||o__Pseudomonadales--11||o__Rhizobiales--2||o__Rhodobacterales--1||o__Rhodospirillales--1||o__S15B-MN24--1:capture_phylum_counter=p__Acidobacteriota--3||p__Cyanobacteria--1||p__Desulfobacterota--1||p__Desulfobacterota_I--9||p__Firmicutes--1||p__Firmicutes_A--1||p__Halobacteriota--2||p__Planctomycetota--1||p__Proteobacteria--31||p__Thermoplasmatota--4:capture_species_counter=s__Aeromonas hydrophila--2||s__Aeromonas sanarellii--1||s__Butyrivibrio sp000420845--1||s__Cohnella xylanilytica--1||s__Dissulfurirhabdus thermomarina--1||s__Ectothiorhodospira mobilis--1||s__Fen-999 sp019136545--4||s__Geothrix sp903884655--2||s__Gluconacetobacter liquefaciens--3||s__Halobaculum sp013401515--1||s__Holophaga sp002297665--1||s__Janthinobacterium sp014379395--3||s__Pararhodospirillum photometricum--1||s__Paroceanicella sp003448965--1||s__Pectobacterium betavasculorum--1||s__Pinisolibacter sp002298965--1||s__Pseudomonas nitroreducens_A--3||s__Pseudomonas_E mosselii--1||s__Pseudomonas_E protegens_B--2||s__Pseudomonas_E putida_C--1||s__Pseudomonas_E sp000761545--3||s__Pseudomonas_F alcaligenes_A--1||s__Salinibaculum litoreum--1||s__Solidesulfovibrio magneticus_A--9||s__Stappia stellulata--1||s__Thioalkalivibrio sp000420165--1||s__UBA4093 sp002083825--1||s__UBA6 sp002508545--4||s__UBA6054 sp002429045--1:evalue_avg=4.080000020000911e-26:evalue_max=8.16e-25:evalue_min=3.59e-58:evalue_std=1.8246314691690557e-25:evalue_sum=8.160000040001823e-25:gapopen_avg=0.35:gapopen_max=2.0:gapopen_min=0.0:gapopen_std=0.5871429486123998:gapopen_sum=7.0:gtdb_class_counter=c__Gammaproteobacteria--1:gtdb_domain_counter=d__Bacteria--1:gtdb_family_counter=f__Burkholderiaceae--1:gtdb_genus_counter=g__PKWO01--1:gtdb_order_counter=o__Burkholderiales--1:gtdb_phylum_counter=p__Proteobacteria--1:gtdb_species_counter=s__PKWO01 sp003132085--1:heptad_counter=MCP-24H--4||MCP-40H--15||MCP-44H--9||MCP-52H--27:lbd_counter=:lca_tree=s__PKWO01 sp003132085:length_avg=128.95:length_max=172.0:length_min=90.0:length_std=22.158460425333086:length_sum=2579.0:mismatch_avg=38.5:mismatch_max=81.0:mismatch_min=14.0:mismatch_std=16.417256646269305:mismatch_sum=770.0:name=N379320:qcovhsp_avg=97.85:qcovhsp_max=100.0:qcovhsp_min=95.2:qcovhsp_std=1.39905983469351:qcovhsp_sum=1957.0:qend_avg=130.0:qend_max=172.0:qend_min=90.0:qend_std=22.7757950927133:qend_sum=2600.0:qstart_avg=2.25:qstart_max=5.0:qstart_min=1.0:qstart_std=1.446411166701189:qstart_sum=45.0:ref_name_counter=GB_GCA_011057325.1_protein.faa_DSGV01000024.1_76@PF00015_full_PFAM.400.596--7||GB_GCA_016875735.1_protein.faa_VGOW01000042.1_31@PF00015_full_PFAM.533.706--1||GB_GCA_019239775.1_protein.faa_JAFAZN010000010.1_4@PF00015_full_PFAM.393.603--3||GB_GCA_019239775.1_protein.faa_JAFAZN010000098.1_50@PF00015_full_PFAM.556.728--2||GB_GCA_019239775.1_protein.faa_JAFAZN010000142.1_3@PF00015_full_PFAM.375.535--4||GB_GCA_019239775.1_protein.faa_JAFAZN010000318.1_25@PF00015_full_PFAM.561.724--3:scovhsp_avg=71.42500000000001:scovhsp_max=100.0:scovhsp_min=50.5:scovhsp_std=14.63747443703103:scovhsp_sum=1428.5000000000002:send_avg=142.85:send_max=173.0:send_min=93.0:send_std=20.497175671938702:send_sum=2857.0:sstart_avg=15.05:sstart_max=42.0:sstart_min=1.0:sstart_std=12.671871045330034:sstart_sum=301.0],(((49cc4f3e-2572-497b-8ac9-ef3c08d5e2e1_1@MCPsignal.146.240:0.09721[&&NHX:Sample=rhiztom3:Type=capture:capture_class=c__Gammaproteobacteria:capture_domain=d__Bacteria:capture_family=f__Pseudomonadaceae:capture_genus=g__Pseudomonas_B:capture_order=o__Pseudomonadales:capture_phylum=p__Proteobacteria:capture_species=s__Pseudomonas_B duriflava:heptad=MCP-24H],(c7c2e4e6-19dd-4cd3-aa79-63a7cb1050ec_5@MCPsignal.49.228:5e-09[&&NHX:Sample=rhiztom2:Type=capture:capture_class=c__Gammaproteobacteria:capture_domain=d__Bacteria:capture_family=f__Pseudomonadaceae:capture_genus=g__Pseudomonas_B:capture_order=o__Pseudomonadales:capture_phylum=p__Proteobacteria:capture_species=s__Pseudomonas_B sp001512295:heptad=MCP-52H],(a6c2c698-99f6-515c-b6c7-2058ea9d6ed2_6@MCPsignal.175.341:5e-09[&&NHX:Sample=rhiztom3:Type=capture:capture_class=c__Gammaproteobacteria:capture_domain=d__Bacteria:capture_family=f__Pseudomonadaceae:capture_genus=g__Pseudomonas_B:capture_order=o__Pseudomonadales:capture_phylum=p__Proteobacteria:capture_species=s__Pseudomonas_B sp001512295:heptad=MCP-52H],0ef501c5-70d1-4294-9c33-ecf2eb23c51f_6@MCPsignal.24.151:5e-09[&&NHX:Sample=rhiztom3:Type=capture:besthit=71.2:bitscore=154.0:capture_class=c__Gammaproteobacteria:capture_domain=d__Bacteria:capture_family=f__S144-34:capture_genus=g__S144-34:capture_order=o__S144-34:capture_phylum=p__Proteobacteria:capture_species=s__S144-34 sp015494165:evalue=1.98e-48:gapopen=0.0:heptad=MCP-52H:length=125.0:mismatch=36.0:qcovhsp=98.4:qend=125.0:qstart=1.0:ref_name=GB_GCA_019239775.1_protein.faa_JAFAZN010000142.1_3@PF00015_full_PFAM.375.535:scovhsp=78.1:send=151.0:sstart=27.0])0.992:5e-09[&&NHX:Sample_counter=rhiztom3--2:Type_counter=capture--2:besthit_avg=71.2:besthit_max=71.2:besthit_min=71.2:besthit_std=0:besthit_sum=71.2:bitscore_avg=154.0:bitscore_max=154.0:bitscore_min=154.0:bitscore_std=0:bitscore_sum=154.0:capture_class_counter=c__Gammaproteobacteria--2:capture_domain_counter=d__Bacteria--2:capture_family_counter=f__Pseudomonadaceae--1||f__S144-34--1:capture_genus_counter=g__Pseudomonas_B--1||g__S144-34--1:capture_order_counter=o__Pseudomonadales--1||o__S144-34--1:capture_phylum_counter=p__Proteobacteria--2:capture_species_counter=s__Pseudomonas_B sp001512295--1||s__S144-34 sp015494165--1:evalue_avg=1.98e-48:evalue_max=1.98e-48:evalue_min=1.98e-48:evalue_std=0:evalue_sum=1.98e-48:gapopen_avg=0.0:gapopen_max=0.0:gapopen_min=0.0:gapopen_std=0:gapopen_sum=0.0:gtdb_class_counter=:gtdb_domain_counter=:gtdb_family_counter=:gtdb_genus_counter=:gtdb_order_counter=:gtdb_phylum_counter=:gtdb_species_counter=:heptad_counter=MCP-52H--2:lbd_counter=:length_avg=125.0:length_max=125.0:length_min=125.0:length_std=0:length_sum=125.0:mismatch_avg=36.0:mismatch_max=36.0:mismatch_min=36.0:mismatch_std=0:mismatch_sum=36.0:name=N379325:qcovhsp_avg=98.4:qcovhsp_max=98.4:qcovhsp_min=98.4:qcovhsp_std=0:qcovhsp_sum=98.4:qend_avg=125.0:qend_max=125.0:qend_min=125.0:qend_std=0:qend_sum=125.0:qstart_avg=1.0:qstart_max=1.0:qstart_min=1.0:qstart_std=0:qstart_sum=1.0:ref_name_counter=GB_GCA_019239775.1_protein.faa_JAFAZN010000142.1_3@PF00015_full_PFAM.375.535--1:scovhsp_avg=78.1:scovhsp_max=78.1:scovhsp_min=78.1:scovhsp_std=0:scovhsp_sum=78.1:send_avg=151.0:send_max=151.0:send_min=151.0:send_std=0:send_sum=151.0:sstart_avg=27.0:sstart_max=27.0:sstart_min=27.0:sstart_std=0:sstart_sum=27.0])0:5e-09[&&NHX:Sample_counter=rhiztom2--1||rhiztom3--2:Type_counter=capture--3:besthit_avg=71.2:besthit_max=71.2:besthit_min=71.2:besthit_std=0:besthit_sum=71.2:bitscore_avg=154.0:bitscore_max=154.0:bitscore_min=154.0:bitscore_std=0:bitscore_sum=154.0:capture_class_counter=c__Gammaproteobacteria--3:capture_domain_counter=d__Bacteria--3:capture_family_counter=f__Pseudomonadaceae--2||f__S144-34--1:capture_genus_counter=g__Pseudomonas_B--2||g__S144-34--1:capture_order_counter=o__Pseudomonadales--2||o__S144-34--1:capture_phylum_counter=p__Proteobacteria--3:capture_species_counter=s__Pseudomonas_B sp001512295--2||s__S144-34 sp015494165--1:evalue_avg=1.98e-48:evalue_max=1.98e-48:evalue_min=1.98e-48:evalue_std=0:evalue_sum=1.98e-48:gapopen_avg=0.0:gapopen_max=0.0:gapopen_min=0.0:gapopen_std=0:gapopen_sum=0.0:gtdb_class_counter=:gtdb_domain_counter=:gtdb_family_counter=:gtdb_genus_counter=:gtdb_order_counter=:gtdb_phylum_counter=:gtdb_species_counter=:heptad_counter=MCP-52H--3:lbd_counter=:length_avg=125.0:length_max=125.0:length_min=125.0:length_std=0:length_sum=125.0:mismatch_avg=36.0:mismatch_max=36.0:mismatch_min=36.0:mismatch_std=0:mismatch_sum=36.0:name=N379326:qcovhsp_avg=98.4:qcovhsp_max=98.4:qcovhsp_min=98.4:qcovhsp_std=0:qcovhsp_sum=98.4:qend_avg=125.0:qend_max=125.0:qend_min=125.0:qend_std=0:qend_sum=125.0:qstart_avg=1.0:qstart_max=1.0:qstart_min=1.0:qstart_std=0:qstart_sum=1.0:ref_name_counter=GB_GCA_019239775.1_protein.faa_JAFAZN010000142.1_3@PF00015_full_PFAM.375.535--1:scovhsp_avg=78.1:scovhsp_max=78.1:scovhsp_min=78.1:scovhsp_std=0:scovhsp_sum=78.1:send_avg=151.0:send_max=151.0:send_min=151.0:send_std=0:send_sum=151.0:sstart_avg=27.0:sstart_max=27.0:sstart_min=27.0:sstart_std=0:sstart_sum=27.0])0:5e-09[&&NHX:Sample_counter=rhiztom2--1||rhiztom3--3:Type_counter=capture--4:besthit_avg=71.2:besthit_max=71.2:besthit_min=71.2:besthit_std=0:besthit_sum=71.2:bitscore_avg=154.0:bitscore_max=154.0:bitscore_min=154.0:bitscore_std=0:bitscore_sum=154.0:capture_class_counter=c__Gammaproteobacteria--4:capture_domain_counter=d__Bacteria--4:capture_family_counter=f__Pseudomonadaceae--3||f__S144-34--1:capture_genus_counter=g__Pseudomonas_B--3||g__S144-34--1:capture_order_counter=o__Pseudomonadales--3||o__S144-34--1:capture_phylum_counter=p__Proteobacteria--4:capture_species_counter=s__Pseudomonas_B duriflava--1||s__Pseudomonas_B sp001512295--2||s__S144-34 sp015494165--1:evalue_avg=1.98e-48:evalue_max=1.98e-48:evalue_min=1.98e-48:evalue_std=0:evalue_sum=1.98e-48:gapopen_avg=0.0:gapopen_max=0.0:gapopen_min=0.0:gapopen_std=0:gapopen_sum=0.0:gtdb_class_counter=:gtdb_domain_counter=:gtdb_family_counter=:gtdb_genus_counter=:gtdb_order_counter=:gtdb_phylum_counter=:gtdb_species_counter=:heptad_counter=MCP-24H--1||MCP-52H--3:lbd_counter=:length_avg=125.0:length_max=125.0:length_min=125.0:length_std=0:length_sum=125.0:mismatch_avg=36.0:mismatch_max=36.0:mismatch_min=36.0:mismatch_std=0:mismatch_sum=36.0:name=N379327:qcovhsp_avg=98.4:qcovhsp_max=98.4:qcovhsp_min=98.4:qcovhsp_std=0:qcovhsp_sum=98.4:qend_avg=125.0:qend_max=125.0:qend_min=125.0:qend_std=0:qend_sum=125.0:qstart_avg=1.0:qstart_max=1.0:qstart_min=1.0:qstart_std=0:qstart_sum=1.0:ref_name_counter=GB_GCA_019239775.1_protein.faa_JAFAZN010000142.1_3@PF00015_full_PFAM.375.535--1:scovhsp_avg=78.1:scovhsp_max=78.1:scovhsp_min=78.1:scovhsp_std=0:scovhsp_sum=78.1:send_avg=151.0:send_max=151.0:send_min=151.0:send_std=0:send_sum=151.0:sstart_avg=27.0:sstart_max=27.0:sstart_min=27.0:sstart_std=0:sstart_sum=27.0],((cf96eb91-5ba2-4f42-88d0-87e08f32722f_3@MCPsignal.76.172:0.0279877[&&NHX:Sample=rhiztom2:Type=capture:capture_class=c__Gammaproteobacteria:capture_domain=d__Bacteria:capture_family=f__Pseudomonadaceae:capture_genus=g__Pseudomonas_B:capture_order=o__Pseudomonadales:capture_phylum=p__Proteobacteria:capture_species=s__Pseudomonas_B sp001512295:heptad=MCP-52H],(08e8b152-1b99-41d0-88dd-dc6420590f89_6@MCPsignal.23.201:0.024976[&&NHX:Sample=rhiztom3:Type=capture:capture_class=c__Gammaproteobacteria:capture_domain=d__Bacteria:capture_family=f__Ectothiorhodospiraceae:capture_genus=g__Thioalkalivibrio_A:capture_order=o__Ectothiorhodospirales:capture_phylum=p__Proteobacteria:capture_species=s__Thioalkalivibrio_A sulfidiphilus:heptad=MCP-52H],ceb34da2-b978-4316-a61f-4f751afcf924_1@MCPsignal.56.223:5e-09[&&NHX:Sample=rhiztom3:Type=capture:capture_class=c__Gammaproteobacteria:capture_domain=d__Bacteria:capture_family=f__Pseudomonadaceae:capture_genus=g__Pseudomonas_B:capture_order=o__Pseudomonadales:capture_phylum=p__Proteobacteria:capture_species=s__Pseudomonas_B sp001512295:heptad=MCP-52H])0:5e-09[&&NHX:Sample_counter=rhiztom3--2:Type_counter=capture--2:capture_class_counter=c__Gammaproteobacteria--2:capture_domain_counter=d__Bacteria--2:capture_family_counter=f__Ectothiorhodospiraceae--1||f__Pseudomonadaceae--1:capture_genus_counter=g__Pseudomonas_B--1||g__Thioalkalivibrio_A--1:capture_order_counter=o__Ectothiorhodospirales--1||o__Pseudomonadales--1:capture_phylum_counter=p__Proteobacteria--2:capture_species_counter=s__Pseudomonas_B sp001512295--1||s__Thioalkalivibrio_A sulfidiphilus--1:gtdb_class_counter=:gtdb_domain_counter=:gtdb_family_counter=:gtdb_genus_counter=:gtdb_order_counter=:gtdb_phylum_counter=:gtdb_species_counter=:heptad_counter=MCP-52H--2:lbd_counter=:name=N379331:ref_name_counter=])0:5e-09[&&NHX:Sample_counter=rhiztom2--1||rhiztom3--2:Type_counter=capture--3:capture_class_counter=c__Gammaproteobacteria--3:capture_domain_counter=d__Bacteria--3:capture_family_counter=f__Ectothiorhodospiraceae--1||f__Pseudomonadaceae--2:capture_genus_counter=g__Pseudomonas_B--2||g__Thioalkalivibrio_A--1:capture_order_counter=o__Ectothiorhodospirales--1||o__Pseudomonadales--2:capture_phylum_counter=p__Proteobacteria--3:capture_species_counter=s__Pseudomonas_B sp001512295--2||s__Thioalkalivibrio_A sulfidiphilus--1:gtdb_class_counter=:gtdb_domain_counter=:gtdb_family_counter=:gtdb_genus_counter=:gtdb_order_counter=:gtdb_phylum_counter=:gtdb_species_counter=:heptad_counter=MCP-52H--3:lbd_counter=:name=N379332:ref_name_counter=],(((6b5a4023-ffde-43cd-b0bd-fb1e593347e1_4@MCPsignal.32.191:0.0140185[&&NHX:Sample=rhiztom3:Type=capture:besthit=57.1:bitscore=137.0:capture_class=c__Gammaproteobacteria:capture_domain=d__Bacteria:capture_family=f__Pseudomonadaceae:capture_genus=g__Pseudomonas_B:capture_order=o__Pseudomonadales:capture_phylum=p__Proteobacteria:capture_species=s__Pseudomonas_B sp001512295:evalue=6.27e-41:gapopen=0.0:heptad=MCP-52H:length=154.0:mismatch=66.0:qcovhsp=96.9:qend=159.0:qstart=6.0:ref_name=GB_GCA_011057325.1_protein.faa_DSGV01000024.1_76@PF00015_full_PFAM.400.596:scovhsp=78.6:send=159.0:sstart=6.0],e893846f-171c-4da6-aa03-662a7d69fcac_1@MCPsignal.390.472:5e-09[&&NHX:Sample=rhiztom2:Type=capture:capture_class=c__Gammaproteobacteria:capture_domain=d__Bacteria:capture_family=f__Pseudomonadaceae:capture_genus=g__Pseudomonas_B:capture_order=o__Pseudomonadales:capture_phylum=p__Proteobacteria:capture_species=s__Pseudomonas_B duriflava:heptad=MCP-52H])0:1.8e-08[&&NHX:Sample_counter=rhiztom2--1||rhiztom3--1:Type_counter=capture--2:besthit_avg=57.1:besthit_max=57.1:besthit_min=57.1:besthit_std=0:besthit_sum=57.1:bitscore_avg=137.0:bitscore_max=137.0:bitscore_min=137.0:bitscore_std=0:bitscore_sum=137.0:capture_class_counter=c__Gammaproteobacteria--2:capture_domain_counter=d__Bacteria--2:capture_family_counter=f__Pseudomonadaceae--2:capture_genus_counter=g__Pseudomonas_B--2:capture_order_counter=o__Pseudomonadales--2:capture_phylum_counter=p__Proteobacteria--2:capture_species_counter=s__Pseudomonas_B duriflava--1||s__Pseudomonas_B sp001512295--1:evalue_avg=6.27e-41:evalue_max=6.27e-41:evalue_min=6.27e-41:evalue_std=0:evalue_sum=6.27e-41:gapopen_avg=0.0:gapopen_max=0.0:gapopen_min=0.0:gapopen_std=0:gapopen_sum=0.0:gtdb_class_counter=:gtdb_domain_counter=:gtdb_family_counter=:gtdb_genus_counter=:gtdb_order_counter=:gtdb_phylum_counter=:gtdb_species_counter=:heptad_counter=MCP-52H--2:lbd_counter=:length_avg=154.0:length_max=154.0:length_min=154.0:length_std=0:length_sum=154.0:mismatch_avg=66.0:mismatch_max=66.0:mismatch_min=66.0:mismatch_std=0:mismatch_sum=66.0:name=N379335:qcovhsp_avg=96.9:qcovhsp_max=96.9:qcovhsp_min=96.9:qcovhsp_std=0:qcovhsp_sum=96.9:qend_avg=159.0:qend_max=159.0:qend_min=159.0:qend_std=0:qend_sum=159.0:qstart_avg=6.0:qstart_max=6.0:qstart_min=6.0:qstart_std=0:qstart_sum=6.0:ref_name_counter=GB_GCA_011057325.1_protein.faa_DSGV01000024.1_76@PF00015_full_PFAM.400.596--1:scovhsp_avg=78.6:scovhsp_max=78.6:scovhsp_min=78.6:scovhsp_std=0:scovhsp_sum=78.6:send_avg=159.0:send_max=159.0:send_min=159.0:send_std=0:send_sum=159.0:sstart_avg=6.0:sstart_max=6.0:sstart_min=6.0:sstart_std=0:sstart_sum=6.0],492c2c8c-3216-4cdb-b4cd-a16dbc62bbca_6@MCPsignal.118.251:0.00646717[&&NHX:Sample=rhiztom3:Type=capture:capture_class=c__Gammaproteobacteria:capture_domain=d__Bacteria:capture_family=f__Pseudomonadaceae:capture_genus=g__Pseudomonas_B:capture_order=o__Pseudomonadales:capture_phylum=p__Proteobacteria:capture_species=s__Pseudomonas_B sp001512295:heptad=MCP-52H])0:5e-09[&&NHX:Sample_counter=rhiztom2--1||rhiztom3--2:Type_counter=capture--3:besthit_avg=57.1:besthit_max=57.1:besthit_min=57.1:besthit_std=0:besthit_sum=57.1:bitscore_avg=137.0:bitscore_max=137.0:bitscore_min=137.0:bitscore_std=0:bitscore_sum=137.0:capture_class_counter=c__Gammaproteobacteria--3:capture_domain_counter=d__Bacteria--3:capture_family_counter=f__Pseudomonadaceae--3:capture_genus_counter=g__Pseudomonas_B--3:capture_order_counter=o__Pseudomonadales--3:capture_phylum_counter=p__Proteobacteria--3:capture_species_counter=s__Pseudomonas_B duriflava--1||s__Pseudomonas_B sp001512295--2:evalue_avg=6.27e-41:evalue_max=6.27e-41:evalue_min=6.27e-41:evalue_std=0:evalue_sum=6.27e-41:gapopen_avg=0.0:gapopen_max=0.0:gapopen_min=0.0:gapopen_std=0:gapopen_sum=0.0:gtdb_class_counter=:gtdb_domain_counter=:gtdb_family_counter=:gtdb_genus_counter=:gtdb_order_counter=:gtdb_phylum_counter=:gtdb_species_counter=:heptad_counter=MCP-52H--3:lbd_counter=:length_avg=154.0:length_max=154.0:length_min=154.0:length_std=0:length_sum=154.0:mismatch_avg=66.0:mismatch_max=66.0:mismatch_min=66.0:mismatch_std=0:mismatch_sum=66.0:name=N379337:qcovhsp_avg=96.9:qcovhsp_max=96.9:qcovhsp_min=96.9:qcovhsp_std=0:qcovhsp_sum=96.9:qend_avg=159.0:qend_max=159.0:qend_min=159.0:qend_std=0:qend_sum=159.0:qstart_avg=6.0:qstart_max=6.0:qstart_min=6.0:qstart_std=0:qstart_sum=6.0:ref_name_counter=GB_GCA_011057325.1_protein.faa_DSGV01000024.1_76@PF00015_full_PFAM.400.596--1:scovhsp_avg=78.6:scovhsp_max=78.6:scovhsp_min=78.6:scovhsp_std=0:scovhsp_sum=78.6:send_avg=159.0:send_max=159.0:send_min=159.0:send_std=0:send_sum=159.0:sstart_avg=6.0:sstart_max=6.0:sstart_min=6.0:sstart_std=0:sstart_sum=6.0],509e9b32-86fb-4f07-916c-edb24396c890_6@MCPsignal.348.457:5e-09[&&NHX:Sample=rhiztom3:Type=capture:besthit=67.0:bitscore=122.0:capture_class=c__Gammaproteobacteria:capture_domain=d__Bacteria:capture_family=f__Pseudomonadaceae:capture_genus=g__Pseudomonas_B:capture_order=o__Pseudomonadales:capture_phylum=p__Proteobacteria:capture_species=s__Pseudomonas_B sp001512295:evalue=7.48e-36:gapopen=0.0:heptad=MCP-52H:length=109.0:mismatch=36.0:qcovhsp=100.0:qend=109.0:qstart=1.0:ref_name=GB_GCA_011057325.1_protein.faa_DSGV01000024.1_76@PF00015_full_PFAM.400.596:scovhsp=55.6:send=116.0:sstart=8.0])0.903:5e-09[&&NHX:Sample_counter=rhiztom2--1||rhiztom3--3:Type_counter=capture--4:besthit_avg=62.05:besthit_max=67.0:besthit_min=57.1:besthit_std=7.00035713374682:besthit_sum=124.1:bitscore_avg=129.5:bitscore_max=137.0:bitscore_min=122.0:bitscore_std=10.606601717798213:bitscore_sum=259.0:capture_class_counter=c__Gammaproteobacteria--4:capture_domain_counter=d__Bacteria--4:capture_family_counter=f__Pseudomonadaceae--4:capture_genus_counter=g__Pseudomonas_B--4:capture_order_counter=o__Pseudomonadales--4:capture_phylum_counter=p__Proteobacteria--4:capture_species_counter=s__Pseudomonas_B duriflava--1||s__Pseudomonas_B sp001512295--3:evalue_avg=3.74003135e-36:evalue_max=7.48e-36:evalue_min=6.27e-41:evalue_std=5.289114387680195e-36:evalue_sum=7.4800627e-36:gapopen_avg=0.0:gapopen_max=0.0:gapopen_min=0.0:gapopen_std=0.0:gapopen_sum=0.0:gtdb_class_counter=:gtdb_domain_counter=:gtdb_family_counter=:gtdb_genus_counter=:gtdb_order_counter=:gtdb_phylum_counter=:gtdb_species_counter=:heptad_counter=MCP-52H--4:lbd_counter=:length_avg=131.5:length_max=154.0:length_min=109.0:length_std=31.81980515339464:length_sum=263.0:mismatch_avg=51.0:mismatch_max=66.0:mismatch_min=36.0:mismatch_std=21.213203435596427:mismatch_sum=102.0:name=N379339:qcovhsp_avg=98.45:qcovhsp_max=100.0:qcovhsp_min=96.9:qcovhsp_std=2.192031021678293:qcovhsp_sum=196.9:qend_avg=134.0:qend_max=159.0:qend_min=109.0:qend_std=35.35533905932738:qend_sum=268.0:qstart_avg=3.5:qstart_max=6.0:qstart_min=1.0:qstart_std=3.5355339059327378:qstart_sum=7.0:ref_name_counter=GB_GCA_011057325.1_protein.faa_DSGV01000024.1_76@PF00015_full_PFAM.400.596--2:scovhsp_avg=67.1:scovhsp_max=78.6:scovhsp_min=55.6:scovhsp_std=16.26345596729059:scovhsp_sum=134.2:send_avg=137.5:send_max=159.0:send_min=116.0:send_std=30.405591591021544:send_sum=275.0:sstart_avg=7.0:sstart_max=8.0:sstart_min=6.0:sstart_std=1.4142135623730951:sstart_sum=14.0])0:5e-09[&&NHX:Sample_counter=rhiztom2--2||rhiztom3--5:Type_counter=capture--7:besthit_avg=62.05:besthit_max=67.0:besthit_min=57.1:besthit_std=7.00035713374682:besthit_sum=124.1:bitscore_avg=129.5:bitscore_max=137.0:bitscore_min=122.0:bitscore_std=10.606601717798213:bitscore_sum=259.0:capture_class_counter=c__Gammaproteobacteria--7:capture_domain_counter=d__Bacteria--7:capture_family_counter=f__Ectothiorhodospiraceae--1||f__Pseudomonadaceae--6:capture_genus_counter=g__Pseudomonas_B--6||g__Thioalkalivibrio_A--1:capture_order_counter=o__Ectothiorhodospirales--1||o__Pseudomonadales--6:capture_phylum_counter=p__Proteobacteria--7:capture_species_counter=s__Pseudomonas_B duriflava--1||s__Pseudomonas_B sp001512295--5||s__Thioalkalivibrio_A sulfidiphilus--1:evalue_avg=3.74003135e-36:evalue_max=7.48e-36:evalue_min=6.27e-41:evalue_std=5.289114387680195e-36:evalue_sum=7.4800627e-36:gapopen_avg=0.0:gapopen_max=0.0:gapopen_min=0.0:gapopen_std=0.0:gapopen_sum=0.0:gtdb_class_counter=:gtdb_domain_counter=:gtdb_family_counter=:gtdb_genus_counter=:gtdb_order_counter=:gtdb_phylum_counter=:gtdb_species_counter=:heptad_counter=MCP-52H--7:lbd_counter=:length_avg=131.5:length_max=154.0:length_min=109.0:length_std=31.81980515339464:length_sum=263.0:mismatch_avg=51.0:mismatch_max=66.0:mismatch_min=36.0:mismatch_std=21.213203435596427:mismatch_sum=102.0:name=N379340:qcovhsp_avg=98.45:qcovhsp_max=100.0:qcovhsp_min=96.9:qcovhsp_std=2.192031021678293:qcovhsp_sum=196.9:qend_avg=134.0:qend_max=159.0:qend_min=109.0:qend_std=35.35533905932738:qend_sum=268.0:qstart_avg=3.5:qstart_max=6.0:qstart_min=1.0:qstart_std=3.5355339059327378:qstart_sum=7.0:ref_name_counter=GB_GCA_011057325.1_protein.faa_DSGV01000024.1_76@PF00015_full_PFAM.400.596--2:scovhsp_avg=67.1:scovhsp_max=78.6:scovhsp_min=55.6:scovhsp_std=16.26345596729059:scovhsp_sum=134.2:send_avg=137.5:send_max=159.0:send_min=116.0:send_std=30.405591591021544:send_sum=275.0:sstart_avg=7.0:sstart_max=8.0:sstart_min=6.0:sstart_std=1.4142135623730951:sstart_sum=14.0])0.944:0.0439168[&&NHX:Sample_counter=rhiztom2--3||rhiztom3--8:Type_counter=capture--11:besthit_avg=65.10000000000001:besthit_max=71.2:besthit_min=57.1:besthit_std=7.239475119095307:besthit_sum=195.3:bitscore_avg=137.66666666666666:bitscore_max=154.0:bitscore_min=122.0:bitscore_std=16.010413278030438:bitscore_sum=413.0:capture_class_counter=c__Gammaproteobacteria--11:capture_domain_counter=d__Bacteria--11:capture_family_counter=f__Ectothiorhodospiraceae--1||f__Pseudomonadaceae--9||f__S144-34--1:capture_genus_counter=g__Pseudomonas_B--9||g__S144-34--1||g__Thioalkalivibrio_A--1:capture_order_counter=o__Ectothiorhodospirales--1||o__Pseudomonadales--9||o__S144-34--1:capture_phylum_counter=p__Proteobacteria--11:capture_species_counter=s__Pseudomonas_B duriflava--2||s__Pseudomonas_B sp001512295--7||s__S144-34 sp015494165--1||s__Thioalkalivibrio_A sulfidiphilus--1:evalue_avg=2.4933542333339936e-36:evalue_max=7.48e-36:evalue_min=1.98e-48:evalue_std=4.31856191372068e-36:evalue_sum=7.48006270000198e-36:gapopen_avg=0.0:gapopen_max=0.0:gapopen_min=0.0:gapopen_std=0.0:gapopen_sum=0.0:gtdb_class_counter=:gtdb_domain_counter=:gtdb_family_counter=:gtdb_genus_counter=:gtdb_order_counter=:gtdb_phylum_counter=:gtdb_species_counter=:heptad_counter=MCP-24H--1||MCP-52H--10:lbd_counter=:length_avg=129.33333333333334:length_max=154.0:length_min=109.0:length_std=22.810816147900834:length_sum=388.0:mismatch_avg=46.0:mismatch_max=66.0:mismatch_min=36.0:mismatch_std=17.320508075688775:mismatch_sum=138.0:name=N379341:qcovhsp_avg=98.43333333333334:qcovhsp_max=100.0:qcovhsp_min=96.9:qcovhsp_std=1.550268793897795:qcovhsp_sum=295.3:qend_avg=131.0:qend_max=159.0:qend_min=109.0:qend_std=25.534290669607408:qend_sum=393.0:qstart_avg=2.6666666666666665:qstart_max=6.0:qstart_min=1.0:qstart_std=2.886751345948129:qstart_sum=8.0:ref_name_counter=GB_GCA_011057325.1_protein.faa_DSGV01000024.1_76@PF00015_full_PFAM.400.596--2||GB_GCA_019239775.1_protein.faa_JAFAZN010000142.1_3@PF00015_full_PFAM.375.535--1:scovhsp_avg=70.76666666666667:scovhsp_max=78.6:scovhsp_min=55.6:scovhsp_std=13.137097599292366:scovhsp_sum=212.29999999999998:send_avg=142.0:send_max=159.0:send_min=116.0:send_std=22.869193252058544:send_sum=426.0:sstart_avg=13.666666666666666:sstart_max=27.0:sstart_min=6.0:sstart_std=11.590225767142474:sstart_sum=41.0],(((20335f00-ee32-4db4-a4a5-444f6d694c83_4@MCPsignal.29.86:0[&&NHX:Sample=rhiztom3:Type=capture:capture_class=c__Gammaproteobacteria:capture_domain=d__Bacteria:capture_family=f__Pseudomonadaceae:capture_genus=g__Pseudomonas:capture_order=o__Pseudomonadales:capture_phylum=p__Proteobacteria:capture_species=s__Pseudomonas citronellolis:heptad=MCP-40H],5d1cc2f3-d4ce-47d5-a147-61a4b9c67aba_3@MCPsignal.66.123:0[&&NHX:Sample=rhiztom3:Type=capture:capture_class=c__Gammaproteobacteria:capture_domain=d__Bacteria:capture_family=f__Pseudomonadaceae:capture_genus=g__Pseudomonas:capture_order=o__Pseudomonadales:capture_phylum=p__Proteobacteria:capture_species=s__Pseudomonas citronellolis:heptad=MCP-40H]):5e-09[&&NHX:Sample_counter=rhiztom3--2:Type_counter=capture--2:capture_class_counter=c__Gammaproteobacteria--2:capture_domain_counter=d__Bacteria--2:capture_family_counter=f__Pseudomonadaceae--2:capture_genus_counter=g__Pseudomonas--2:capture_order_counter=o__Pseudomonadales--2:capture_phylum_counter=p__Proteobacteria--2:capture_species_counter=s__Pseudomonas citronellolis--2:gtdb_class_counter=:gtdb_domain_counter=:gtdb_family_counter=:gtdb_genus_counter=:gtdb_order_counter=:gtdb_phylum_counter=:gtdb_species_counter=:heptad_counter=MCP-40H--2:lbd_counter=:name=N379344:ref_name_counter=],90e10fed-deaf-4198-b560-94c332b469bb_2@MCPsignal.53.102:5e-09[&&NHX:Sample=rhiztom1:Type=capture:capture_class=c__Gammaproteobacteria:capture_domain=d__Bacteria:capture_family=f__Pseudomonadaceae:capture_genus=g__Pseudomonas:capture_order=o__Pseudomonadales:capture_phylum=p__Proteobacteria:capture_species=s__Pseudomonas citronellolis:heptad=MCP-40H])0.975:5e-09[&&NHX:Sample_counter=rhiztom1--1||rhiztom3--2:Type_counter=capture--3:capture_class_counter=c__Gammaproteobacteria--3:capture_domain_counter=d__Bacteria--3:capture_family_counter=f__Pseudomonadaceae--3:capture_genus_counter=g__Pseudomonas--3:capture_order_counter=o__Pseudomonadales--3:capture_phylum_counter=p__Proteobacteria--3:capture_species_counter=s__Pseudomonas citronellolis--3:gtdb_class_counter=:gtdb_domain_counter=:gtdb_family_counter=:gtdb_genus_counter=:gtdb_order_counter=:gtdb_phylum_counter=:gtdb_species_counter=:heptad_counter=MCP-40H--3:lbd_counter=:name=N379346:ref_name_counter=],1b83a895-2b89-495c-b678-580ab9d14d9d_6@MCPsignal.305.378:5e-09[&&NHX:Sample=rhiztom1:Type=capture:capture_class=c__Gammaproteobacteria:capture_domain=d__Bacteria:capture_family=f__GCA-001735895:capture_genus=g__S144-22:capture_order=o__GCA-001735895:capture_phylum=p__Proteobacteria:capture_species=s__S144-22 sp015494335:heptad=MCP-40H])0.763:0.017576[&&NHX:Sample_counter=rhiztom1--2||rhiztom3--2:Type_counter=capture--4:capture_class_counter=c__Gammaproteobacteria--4:capture_domain_counter=d__Bacteria--4:capture_family_counter=f__GCA-001735895--1||f__Pseudomonadaceae--3:capture_genus_counter=g__Pseudomonas--3||g__S144-22--1:capture_order_counter=o__GCA-001735895--1||o__Pseudomonadales--3:capture_phylum_counter=p__Proteobacteria--4:capture_species_counter=s__Pseudomonas citronellolis--3||s__S144-22 sp015494335--1:gtdb_class_counter=:gtdb_domain_counter=:gtdb_family_counter=:gtdb_genus_counter=:gtdb_order_counter=:gtdb_phylum_counter=:gtdb_species_counter=:heptad_counter=MCP-40H--4:lbd_counter=:name=N379348:ref_name_counter=])0.745:0.0145643[&&NHX:Sample_counter=rhiztom1--2||rhiztom2--3||rhiztom3--10:Type_counter=capture--15:besthit_avg=65.10000000000001:besthit_max=71.2:besthit_min=57.1:besthit_std=7.239475119095307:besthit_sum=195.3:bitscore_avg=137.66666666666666:bitscore_max=154.0:bitscore_min=122.0:bitscore_std=16.010413278030438:bitscore_sum=413.0:capture_class_counter=c__Gammaproteobacteria--15:capture_domain_counter=d__Bacteria--15:capture_family_counter=f__Ectothiorhodospiraceae--1||f__GCA-001735895--1||f__Pseudomonadaceae--12||f__S144-34--1:capture_genus_counter=g__Pseudomonas--3||g__Pseudomonas_B--9||g__S144-22--1||g__S144-34--1||g__Thioalkalivibrio_A--1:capture_order_counter=o__Ectothiorhodospirales--1||o__GCA-001735895--1||o__Pseudomonadales--12||o__S144-34--1:capture_phylum_counter=p__Proteobacteria--15:capture_species_counter=s__Pseudomonas citronellolis--3||s__Pseudomonas_B duriflava--2||s__Pseudomonas_B sp001512295--7||s__S144-22 sp015494335--1||s__S144-34 sp015494165--1||s__Thioalkalivibrio_A sulfidiphilus--1:evalue_avg=2.4933542333339936e-36:evalue_max=7.48e-36:evalue_min=1.98e-48:evalue_std=4.31856191372068e-36:evalue_sum=7.48006270000198e-36:gapopen_avg=0.0:gapopen_max=0.0:gapopen_min=0.0:gapopen_std=0.0:gapopen_sum=0.0:gtdb_class_counter=:gtdb_domain_counter=:gtdb_family_counter=:gtdb_genus_counter=:gtdb_order_counter=:gtdb_phylum_counter=:gtdb_species_counter=:heptad_counter=MCP-24H--1||MCP-40H--4||MCP-52H--10:lbd_counter=:length_avg=129.33333333333334:length_max=154.0:length_min=109.0:length_std=22.810816147900834:length_sum=388.0:mismatch_avg=46.0:mismatch_max=66.0:mismatch_min=36.0:mismatch_std=17.320508075688775:mismatch_sum=138.0:name=N379349:qcovhsp_avg=98.43333333333334:qcovhsp_max=100.0:qcovhsp_min=96.9:qcovhsp_std=1.550268793897795:qcovhsp_sum=295.3:qend_avg=131.0:qend_max=159.0:qend_min=109.0:qend_std=25.534290669607408:qend_sum=393.0:qstart_avg=2.6666666666666665:qstart_max=6.0:qstart_min=1.0:qstart_std=2.886751345948129:qstart_sum=8.0:ref_name_counter=GB_GCA_011057325.1_protein.faa_DSGV01000024.1_76@PF00015_full_PFAM.400.596--2||GB_GCA_019239775.1_protein.faa_JAFAZN010000142.1_3@PF00015_full_PFAM.375.535--1:scovhsp_avg=70.76666666666667:scovhsp_max=78.6:scovhsp_min=55.6:scovhsp_std=13.137097599292366:scovhsp_sum=212.29999999999998:send_avg=142.0:send_max=159.0:send_min=116.0:send_std=22.869193252058544:send_sum=426.0:sstart_avg=13.666666666666666:sstart_max=27.0:sstart_min=6.0:sstart_std=11.590225767142474:sstart_sum=41.0])0.865:0.0227247[&&NHX:Sample_counter=rhizpot1--6||rhizpot2--2||rhizpot3--3||rhiztom1--9||rhiztom2--22||rhiztom3--27:Type_counter=GTDB--1||capture--69:besthit_avg=70.01739130434781:besthit_max=84.4:besthit_min=49.7:besthit_std=8.263702239526621:besthit_sum=1610.3999999999996:bitscore_avg=147.5304347826087:bitscore_max=181.0:bitscore_min=93.2:bitscore_std=21.165976875048756:bitscore_sum=3393.2:capture_class_counter=c__Alphaproteobacteria--7||c__Bacilli--1||c__Clostridia--1||c__Desulfovibrionia--9||c__Dissulfuribacteria--1||c__Gammaproteobacteria--39||c__Halobacteria--2||c__Holophagae--3||c__Phycisphaerae--1||c__Sericytochromatia--1||c__Thermoplasmata--4:capture_domain_counter=d__Archaea--6||d__Bacteria--63:capture_family_counter=f__Acetobacteraceae--3||f__Aeromonadaceae--3||f__Ancalomicrobiaceae--1||f__Burkholderiaceae--3||f__Desulfovibrionaceae--9||f__Dissulfurirhabdaceae--1||f__Ectothiorhodospiraceae--2||f__Enterobacteriaceae--1||f__GCA-001735895--1||f__Haloarculaceae--1||f__Haloferacaceae--1||f__Holophagaceae--3||f__Lachnospiraceae--1||f__Methanomassiliicoccaceae--4||f__Paenibacillaceae--1||f__Pseudomonadaceae--23||f__Rhodobacteraceae--1||f__Rhodocyclaceae--4||f__Rhodospirillaceae--1||f__S144-34--1||f__Stappiaceae--1||f__Thioalkalivibrionaceae--1||f__UBA1924--1||f__UBA4093--1:capture_genus_counter=g__Aeromonas--3||g__Butyrivibrio--1||g__Cohnella--1||g__Dissulfurirhabdus--1||g__Ectothiorhodospira--1||g__Fen-999--4||g__Geothrix--2||g__Gluconacetobacter--3||g__Halobaculum--1||g__Holophaga--1||g__Janthinobacterium--3||g__Pararhodospirillum--1||g__Paroceanicella--1||g__Pectobacterium--1||g__Pinisolibacter--1||g__Pseudomonas--6||g__Pseudomonas_B--9||g__Pseudomonas_E--7||g__Pseudomonas_F--1||g__S144-22--1||g__S144-34--1||g__Salinibaculum--1||g__Solidesulfovibrio--9||g__Stappia--1||g__Thioalkalivibrio--1||g__Thioalkalivibrio_A--1||g__UBA4093--1||g__UBA6--4||g__UBA6054--1:capture_order_counter=o__Acetobacterales--3||o__Burkholderiales--7||o__Desulfovibrionales--9||o__Dissulfuribacterales--1||o__Ectothiorhodospirales--3||o__Enterobacterales--4||o__GCA-001735895--1||o__Halobacteriales--2||o__Holophagales--3||o__Lachnospirales--1||o__Methanomassiliicoccales--4||o__Paenibacillales--1||o__Phycisphaerales--1||o__Pseudomonadales--23||o__Rhizobiales--2||o__Rhodobacterales--1||o__Rhodospirillales--1||o__S144-34--1||o__S15B-MN24--1:capture_phylum_counter=p__Acidobacteriota--3||p__Cyanobacteria--1||p__Desulfobacterota--1||p__Desulfobacterota_I--9||p__Firmicutes--1||p__Firmicutes_A--1||p__Halobacteriota--2||p__Planctomycetota--1||p__Proteobacteria--46||p__Thermoplasmatota--4:capture_species_counter=s__Aeromonas hydrophila--2||s__Aeromonas sanarellii--1||s__Butyrivibrio sp000420845--1||s__Cohnella xylanilytica--1||s__Dissulfurirhabdus thermomarina--1||s__Ectothiorhodospira mobilis--1||s__Fen-999 sp019136545--4||s__Geothrix sp903884655--2||s__Gluconacetobacter liquefaciens--3||s__Halobaculum sp013401515--1||s__Holophaga sp002297665--1||s__Janthinobacterium sp014379395--3||s__Pararhodospirillum photometricum--1||s__Paroceanicella sp003448965--1||s__Pectobacterium betavasculorum--1||s__Pinisolibacter sp002298965--1||s__Pseudomonas citronellolis--3||s__Pseudomonas nitroreducens_A--3||s__Pseudomonas_B duriflava--2||s__Pseudomonas_B sp001512295--7||s__Pseudomonas_E mosselii--1||s__Pseudomonas_E protegens_B--2||s__Pseudomonas_E putida_C--1||s__Pseudomonas_E sp000761545--3||s__Pseudomonas_F alcaligenes_A--1||s__S144-22 sp015494335--1||s__S144-34 sp015494165--1||s__Salinibaculum litoreum--1||s__Solidesulfovibrio magneticus_A--9||s__Stappia stellulata--1||s__Thioalkalivibrio sp000420165--1||s__Thioalkalivibrio_A sulfidiphilus--1||s__UBA4093 sp002083825--1||s__UBA6 sp002508545--4||s__UBA6054 sp002429045--1:evalue_avg=3.5478261043811407e-26:evalue_max=8.16e-25:evalue_min=3.59e-58:evalue_std=1.7014776183258866e-25:evalue_sum=8.160000040076624e-25:gapopen_avg=0.30434782608695654:gapopen_max=2.0:gapopen_min=0.0:gapopen_std=0.5587959953568722:gapopen_sum=7.0:gtdb_class_counter=c__Gammaproteobacteria--1:gtdb_domain_counter=d__Bacteria--1:gtdb_family_counter=f__Burkholderiaceae--1:gtdb_genus_counter=g__PKWO01--1:gtdb_order_counter=o__Burkholderiales--1:gtdb_phylum_counter=p__Proteobacteria--1:gtdb_species_counter=s__PKWO01 sp003132085--1:heptad_counter=MCP-24H--5||MCP-40H--19||MCP-44H--9||MCP-52H--37:lbd_counter=:lca_tree=s__PKWO01 sp003132085:length_avg=129.0:length_max=172.0:length_min=90.0:length_std=21.71091053741497:length_sum=2967.0:mismatch_avg=39.47826086956522:mismatch_max=81.0:mismatch_min=14.0:mismatch_std=16.33142415773232:mismatch_sum=908.0:name=N379350:qcovhsp_avg=97.92608695652173:qcovhsp_max=100.0:qcovhsp_min=95.2:qcovhsp_std=1.3961692367150218:qcovhsp_sum=2252.2999999999997:qend_avg=130.1304347826087:qend_max=172.0:qend_min=90.0:qend_std=22.525348040548142:qend_sum=2993.0:qstart_avg=2.3043478260869565:qstart_max=6.0:qstart_min=1.0:qstart_std=1.6077873731169026:qstart_sum=53.0:ref_name_counter=GB_GCA_011057325.1_protein.faa_DSGV01000024.1_76@PF00015_full_PFAM.400.596--9||GB_GCA_016875735.1_protein.faa_VGOW01000042.1_31@PF00015_full_PFAM.533.706--1||GB_GCA_019239775.1_protein.faa_JAFAZN010000010.1_4@PF00015_full_PFAM.393.603--3||GB_GCA_019239775.1_protein.faa_JAFAZN010000098.1_50@PF00015_full_PFAM.556.728--2||GB_GCA_019239775.1_protein.faa_JAFAZN010000142.1_3@PF00015_full_PFAM.375.535--5||GB_GCA_019239775.1_protein.faa_JAFAZN010000318.1_25@PF00015_full_PFAM.561.724--3:scovhsp_avg=71.3391304347826:scovhsp_max=100.0:scovhsp_min=50.5:scovhsp_std=14.169677584400072:scovhsp_sum=1640.8:send_avg=142.7391304347826:send_max=173.0:send_min=93.0:send_std=20.260165554614684:send_sum=3283.0:sstart_avg=14.869565217391305:sstart_max=42.0:sstart_min=1.0:sstart_std=12.293029613366219:sstart_sum=342.0])0.88:0.0545825[&&NHX:Sample_counter=rhizpot1--6||rhizpot2--2||rhizpot3--3||rhiztom1--13||rhiztom2--25||rhiztom3--31:Type_counter=GTDB--2||capture--80:besthit_avg=69.832:besthit_max=84.4:besthit_min=49.7:besthit_std=8.352231238816767:besthit_sum=1745.8:bitscore_avg=147.72799999999998:bitscore_max=181.0:bitscore_min=93.2:bitscore_std=20.327721629997463:bitscore_sum=3693.2:capture_class_counter=c__Alphaproteobacteria--7||c__Bacilli--1||c__Clostridia--1||c__Desulfovibrionia--14||c__Dissulfuribacteria--1||c__Gammaproteobacteria--45||c__Halobacteria--2||c__Holophagae--3||c__Phycisphaerae--1||c__Sericytochromatia--1||c__Thermoplasmata--4:capture_domain_counter=d__Archaea--6||d__Bacteria--74:capture_family_counter=f__Acetobacteraceae--3||f__Aeromonadaceae--4||f__Ancalomicrobiaceae--1||f__Burkholderiaceae--3||f__Chromobacteriaceae--1||f__Desulfovibrionaceae--14||f__Dissulfurirhabdaceae--1||f__Ectothiorhodospiraceae--2||f__Enterobacteriaceae--1||f__GCA-001735895--1||f__Haloarculaceae--1||f__Haloferacaceae--1||f__Holophagaceae--3||f__Lachnospiraceae--1||f__Methanomassiliicoccaceae--4||f__Paenibacillaceae--1||f__Pseudomonadaceae--24||f__Rhodobacteraceae--1||f__Rhodocyclaceae--7||f__Rhodospirillaceae--1||f__S144-34--1||f__Stappiaceae--1||f__Thioalkalivibrionaceae--1||f__UBA1924--1||f__UBA4093--1:capture_genus_counter=g__Aeromonas--3||g__Azonexus--3||g__Butyrivibrio--1||g__Cohnella--1||g__Dissulfurirhabdus--1||g__Ectothiorhodospira--1||g__Fen-999--4||g__Geothrix--2||g__Gluconacetobacter--3||g__Halobaculum--1||g__Holophaga--1||g__Janthinobacterium--3||g__Pararhodospirillum--1||g__Paroceanicella--1||g__Pectobacterium--1||g__Pinisolibacter--1||g__Pseudomonas--6||g__Pseudomonas_B--9||g__Pseudomonas_E--8||g__Pseudomonas_F--1||g__S144-22--1||g__S144-34--1||g__STGJ01--1||g__Salinibaculum--1||g__Solidesulfovibrio--14||g__Stappia--1||g__Thioalkalivibrio--1||g__Thioalkalivibrio_A--1||g__UBA4093--1||g__UBA6--4||g__UBA6054--1||g__Zobellella_D--1:capture_order_counter=o__Acetobacterales--3||o__Burkholderiales--11||o__Desulfovibrionales--14||o__Dissulfuribacterales--1||o__Ectothiorhodospirales--3||o__Enterobacterales--5||o__GCA-001735895--1||o__Halobacteriales--2||o__Holophagales--3||o__Lachnospirales--1||o__Methanomassiliicoccales--4||o__Paenibacillales--1||o__Phycisphaerales--1||o__Pseudomonadales--24||o__Rhizobiales--2||o__Rhodobacterales--1||o__Rhodospirillales--1||o__S144-34--1||o__S15B-MN24--1:capture_phylum_counter=p__Acidobacteriota--3||p__Cyanobacteria--1||p__Desulfobacterota--1||p__Desulfobacterota_I--14||p__Firmicutes--1||p__Firmicutes_A--1||p__Halobacteriota--2||p__Planctomycetota--1||p__Proteobacteria--52||p__Thermoplasmatota--4:capture_species_counter=s__Aeromonas hydrophila--2||s__Aeromonas sanarellii--1||s__Azonexus hydrophilus_A--3||s__Butyrivibrio sp000420845--1||s__Cohnella xylanilytica--1||s__Dissulfurirhabdus thermomarina--1||s__Ectothiorhodospira mobilis--1||s__Fen-999 sp019136545--4||s__Geothrix sp903884655--2||s__Gluconacetobacter liquefaciens--3||s__Halobaculum sp013401515--1||s__Holophaga sp002297665--1||s__Janthinobacterium sp014379395--3||s__Pararhodospirillum photometricum--1||s__Paroceanicella sp003448965--1||s__Pectobacterium betavasculorum--1||s__Pinisolibacter sp002298965--1||s__Pseudomonas citronellolis--3||s__Pseudomonas nitroreducens_A--3||s__Pseudomonas_B duriflava--2||s__Pseudomonas_B sp001512295--7||s__Pseudomonas_E mosselii--1||s__Pseudomonas_E protegens_B--2||s__Pseudomonas_E putida_C--1||s__Pseudomonas_E sp000761545--3||s__Pseudomonas_E viciae--1||s__Pseudomonas_F alcaligenes_A--1||s__S144-22 sp015494335--1||s__S144-34 sp015494165--1||s__STGJ01 sp004919095--1||s__Salinibaculum litoreum--1||s__Solidesulfovibrio magneticus_A--14||s__Stappia stellulata--1||s__Thioalkalivibrio sp000420165--1||s__Thioalkalivibrio_A sulfidiphilus--1||s__UBA4093 sp002083825--1||s__UBA6 sp002508545--4||s__UBA6054 sp002429045--1||s__Zobellella_D taiwanensis--1:evalue_avg=3.2640000160306493e-26:evalue_max=8.16e-25:evalue_min=3.59e-58:evalue_std=1.6319999996660283e-25:evalue_sum=8.160000040076624e-25:gapopen_avg=0.28:gapopen_max=2.0:gapopen_min=0.0:gapopen_std=0.5416025603090641:gapopen_sum=7.0:gtdb_class_counter=c__Campylobacteria--1||c__Gammaproteobacteria--1:gtdb_domain_counter=d__Bacteria--2:gtdb_family_counter=f__Burkholderiaceae--1||f__UBA6016--1:gtdb_genus_counter=g__DTHL01--1||g__PKWO01--1:gtdb_order_counter=o__Burkholderiales--1||o__Campylobacterales--1:gtdb_phylum_counter=p__Campylobacterota--1||p__Proteobacteria--1:gtdb_species_counter=s__DTHL01 sp011334775--1||s__PKWO01 sp003132085--1:heptad_counter=MCP-24H--5||MCP-40H--26||MCP-44H--9||MCP-52H--42:lbd_counter=:lca_tree=d__Bacteria:length_avg=129.48:length_max=172.0:length_min=90.0:length_std=21.297730708536374:length_sum=3237.0:mismatch_avg=39.92:mismatch_max=81.0:mismatch_min=14.0:mismatch_std=16.459343850834394:mismatch_sum=998.0:name=N379351:qcovhsp_avg=97.976:qcovhsp_max=100.0:qcovhsp_min=95.2:qcovhsp_std=1.3485424230133312:qcovhsp_sum=2449.4:qend_avg=130.64:qend_max=172.0:qend_min=90.0:qend_std=22.03950997640374:qend_sum=3266.0:qstart_avg=2.32:qstart_max=6.0:qstart_min=1.0:qstart_std=1.5470401847829722:qstart_sum=58.0:ref_name_counter=GB_GCA_011057325.1_protein.faa_DSGV01000024.1_76@PF00015_full_PFAM.400.596--9||GB_GCA_016875735.1_protein.faa_VGOW01000042.1_31@PF00015_full_PFAM.533.706--1||GB_GCA_019239775.1_protein.faa_JAFAZN010000010.1_4@PF00015_full_PFAM.393.603--3||GB_GCA_019239775.1_protein.faa_JAFAZN010000098.1_50@PF00015_full_PFAM.556.728--2||GB_GCA_019239775.1_protein.faa_JAFAZN010000142.1_3@PF00015_full_PFAM.375.535--6||GB_GCA_019239775.1_protein.faa_JAFAZN010000318.1_25@PF00015_full_PFAM.561.724--4:scovhsp_avg=72.31199999999998:scovhsp_max=100.0:scovhsp_min=50.5:scovhsp_std=14.191791054455859:scovhsp_sum=1807.7999999999997:send_avg=142.68:send_max=173.0:send_min=93.0:send_std=19.705582965241096:send_sum=3567.0:sstart_avg=14.32:sstart_max=42.0:sstart_min=1.0:sstart_std=11.953799953710675:sstart_sum=358.0],(8dd44441-5184-5e81-a232-7ada4cac2a96_1@MCPsignal.524.610:0.201438[&&NHX:Sample=rhiztom3:Type=capture:capture_class=c__Spirochaetia:capture_domain=d__Bacteria:capture_family=f__Treponemataceae:capture_genus=g__Spiro-10:capture_order=o__Treponematales:capture_phylum=p__Spirochaetota:capture_species=s__Spiro-10 sp003246335:heptad=MCP-52H],((f5bea559-4e88-428f-a89a-24889246015f_3@MCPsignal.33.152:0.120868[&&NHX:Sample=rhiztom1:Type=capture:besthit=69.0:bitscore=117.0:capture_class=c__Gammaproteobacteria:capture_domain=d__Bacteria:capture_family=f__Burkholderiaceae:capture_genus=g__Janthinobacterium:capture_order=o__Burkholderiales:capture_phylum=p__Proteobacteria:capture_species=s__Janthinobacterium sp014379395:evalue=1.42e-33:gapopen=2.0:heptad=MCP-44H:length=116.0:mismatch=34.0:qcovhsp=96.6:qend=116.0:qstart=2.0:ref_name=GB_GCA_011057325.1_protein.faa_DSGV01000024.1_76@PF00015_full_PFAM.400.596:scovhsp=58.7:send=160.0:sstart=46.0],43546a12-d0c6-52a5-afe1-daf0b6abcb6a_6@MCPsignal.400.446:5e-09[&&NHX:Sample=rhiztom2:Type=capture:capture_class=c__Gammaproteobacteria:capture_domain=d__Bacteria:capture_family=f__Pseudomonadaceae:capture_genus=g__Pseudomonas_E:capture_order=o__Pseudomonadales:capture_phylum=p__Proteobacteria:capture_species=s__Pseudomonas_E sp003935425:heptad=MCP-40H])0.869:0.117632[&&NHX:Sample_counter=rhiztom1--1||rhiztom2--1:Type_counter=capture--2:besthit_avg=69.0:besthit_max=69.0:besthit_min=69.0:besthit_std=0:besthit_sum=69.0:bitscore_avg=117.0:bitscore_max=117.0:bitscore_min=117.0:bitscore_std=0:bitscore_sum=117.0:capture_class_counter=c__Gammaproteobacteria--2:capture_domain_counter=d__Bacteria--2:capture_family_counter=f__Burkholderiaceae--1||f__Pseudomonadaceae--1:capture_genus_counter=g__Janthinobacterium--1||g__Pseudomonas_E--1:capture_order_counter=o__Burkholderiales--1||o__Pseudomonadales--1:capture_phylum_counter=p__Proteobacteria--2:capture_species_counter=s__Janthinobacterium sp014379395--1||s__Pseudomonas_E sp003935425--1:evalue_avg=1.42e-33:evalue_max=1.42e-33:evalue_min=1.42e-33:evalue_std=0:evalue_sum=1.42e-33:gapopen_avg=2.0:gapopen_max=2.0:gapopen_min=2.0:gapopen_std=0:gapopen_sum=2.0:gtdb_class_counter=:gtdb_domain_counter=:gtdb_family_counter=:gtdb_genus_counter=:gtdb_order_counter=:gtdb_phylum_counter=:gtdb_species_counter=:heptad_counter=MCP-40H--1||MCP-44H--1:lbd_counter=:length_avg=116.0:length_max=116.0:length_min=116.0:length_std=0:length_sum=116.0:mismatch_avg=34.0:mismatch_max=34.0:mismatch_min=34.0:mismatch_std=0:mismatch_sum=34.0:name=N379355:qcovhsp_avg=96.6:qcovhsp_max=96.6:qcovhsp_min=96.6:qcovhsp_std=0:qcovhsp_sum=96.6:qend_avg=116.0:qend_max=116.0:qend_min=116.0:qend_std=0:qend_sum=116.0:qstart_avg=2.0:qstart_max=2.0:qstart_min=2.0:qstart_std=0:qstart_sum=2.0:ref_name_counter=GB_GCA_011057325.1_protein.faa_DSGV01000024.1_76@PF00015_full_PFAM.400.596--1:scovhsp_avg=58.7:scovhsp_max=58.7:scovhsp_min=58.7:scovhsp_std=0:scovhsp_sum=58.7:send_avg=160.0:send_max=160.0:send_min=160.0:send_std=0:send_sum=160.0:sstart_avg=46.0:sstart_max=46.0:sstart_min=46.0:sstart_std=0:sstart_sum=46.0],3a2a51ea-e8d9-461a-9487-d5d8c794b9f2_1@MCPsignal.70.153:0.197337[&&NHX:Sample=rhiztom3:Type=capture:capture_class=c__Gammaproteobacteria:capture_domain=d__Bacteria:capture_family=f__Oleiphilaceae:capture_genus=g__Marinobacter:capture_order=o__Pseudomonadales:capture_phylum=p__Proteobacteria:capture_species=s__Marinobacter salsuginis:heptad=MCP-52H])0.623:0.0718445[&&NHX:Sample_counter=rhiztom1--1||rhiztom2--1||rhiztom3--1:Type_counter=capture--3:besthit_avg=69.0:besthit_max=69.0:besthit_min=69.0:besthit_std=0:besthit_sum=69.0:bitscore_avg=117.0:bitscore_max=117.0:bitscore_min=117.0:bitscore_std=0:bitscore_sum=117.0:capture_class_counter=c__Gammaproteobacteria--3:capture_domain_counter=d__Bacteria--3:capture_family_counter=f__Burkholderiaceae--1||f__Oleiphilaceae--1||f__Pseudomonadaceae--1:capture_genus_counter=g__Janthinobacterium--1||g__Marinobacter--1||g__Pseudomonas_E--1:capture_order_counter=o__Burkholderiales--1||o__Pseudomonadales--2:capture_phylum_counter=p__Proteobacteria--3:capture_species_counter=s__Janthinobacterium sp014379395--1||s__Marinobacter salsuginis--1||s__Pseudomonas_E sp003935425--1:evalue_avg=1.42e-33:evalue_max=1.42e-33:evalue_min=1.42e-33:evalue_std=0:evalue_sum=1.42e-33:gapopen_avg=2.0:gapopen_max=2.0:gapopen_min=2.0:gapopen_std=0:gapopen_sum=2.0:gtdb_class_counter=:gtdb_domain_counter=:gtdb_family_counter=:gtdb_genus_counter=:gtdb_order_counter=:gtdb_phylum_counter=:gtdb_species_counter=:heptad_counter=MCP-40H--1||MCP-44H--1||MCP-52H--1:lbd_counter=:length_avg=116.0:length_max=116.0:length_min=116.0:length_std=0:length_sum=116.0:mismatch_avg=34.0:mismatch_max=34.0:mismatch_min=34.0:mismatch_std=0:mismatch_sum=34.0:name=N379357:qcovhsp_avg=96.6:qcovhsp_max=96.6:qcovhsp_min=96.6:qcovhsp_std=0:qcovhsp_sum=96.6:qend_avg=116.0:qend_max=116.0:qend_min=116.0:qend_std=0:qend_sum=116.0:qstart_avg=2.0:qstart_max=2.0:qstart_min=2.0:qstart_std=0:qstart_sum=2.0:ref_name_counter=GB_GCA_011057325.1_protein.faa_DSGV01000024.1_76@PF00015_full_PFAM.400.596--1:scovhsp_avg=58.7:scovhsp_max=58.7:scovhsp_min=58.7:scovhsp_std=0:scovhsp_sum=58.7:send_avg=160.0:send_max=160.0:send_min=160.0:send_std=0:send_sum=160.0:sstart_avg=46.0:sstart_max=46.0:sstart_min=46.0:sstart_std=0:sstart_sum=46.0])0.655:0.0933583[&&NHX:Sample_counter=rhiztom1--1||rhiztom2--1||rhiztom3--2:Type_counter=capture--4:besthit_avg=69.0:besthit_max=69.0:besthit_min=69.0:besthit_std=0:besthit_sum=69.0:bitscore_avg=117.0:bitscore_max=117.0:bitscore_min=117.0:bitscore_std=0:bitscore_sum=117.0:capture_class_counter=c__Gammaproteobacteria--3||c__Spirochaetia--1:capture_domain_counter=d__Bacteria--4:capture_family_counter=f__Burkholderiaceae--1||f__Oleiphilaceae--1||f__Pseudomonadaceae--1||f__Treponemataceae--1:capture_genus_counter=g__Janthinobacterium--1||g__Marinobacter--1||g__Pseudomonas_E--1||g__Spiro-10--1:capture_order_counter=o__Burkholderiales--1||o__Pseudomonadales--2||o__Treponematales--1:capture_phylum_counter=p__Proteobacteria--3||p__Spirochaetota--1:capture_species_counter=s__Janthinobacterium sp014379395--1||s__Marinobacter salsuginis--1||s__Pseudomonas_E sp003935425--1||s__Spiro-10 sp003246335--1:evalue_avg=1.42e-33:evalue_max=1.42e-33:evalue_min=1.42e-33:evalue_std=0:evalue_sum=1.42e-33:gapopen_avg=2.0:gapopen_max=2.0:gapopen_min=2.0:gapopen_std=0:gapopen_sum=2.0:gtdb_class_counter=:gtdb_domain_counter=:gtdb_family_counter=:gtdb_genus_counter=:gtdb_order_counter=:gtdb_phylum_counter=:gtdb_species_counter=:heptad_counter=MCP-40H--1||MCP-44H--1||MCP-52H--2:lbd_counter=:length_avg=116.0:length_max=116.0:length_min=116.0:length_std=0:length_sum=116.0:mismatch_avg=34.0:mismatch_max=34.0:mismatch_min=34.0:mismatch_std=0:mismatch_sum=34.0:name=N379358:qcovhsp_avg=96.6:qcovhsp_max=96.6:qcovhsp_min=96.6:qcovhsp_std=0:qcovhsp_sum=96.6:qend_avg=116.0:qend_max=116.0:qend_min=116.0:qend_std=0:qend_sum=116.0:qstart_avg=2.0:qstart_max=2.0:qstart_min=2.0:qstart_std=0:qstart_sum=2.0:ref_name_counter=GB_GCA_011057325.1_protein.faa_DSGV01000024.1_76@PF00015_full_PFAM.400.596--1:scovhsp_avg=58.7:scovhsp_max=58.7:scovhsp_min=58.7:scovhsp_std=0:scovhsp_sum=58.7:send_avg=160.0:send_max=160.0:send_min=160.0:send_std=0:send_sum=160.0:sstart_avg=46.0:sstart_max=46.0:sstart_min=46.0:sstart_std=0:sstart_sum=46.0])0.91:0.0724516[&&NHX:Sample_counter=rhizpot1--6||rhizpot2--2||rhizpot3--3||rhiztom1--14||rhiztom2--26||rhiztom3--33:Type_counter=GTDB--2||capture--84:besthit_avg=69.8:besthit_max=84.4:besthit_min=49.7:besthit_std=8.18510842933678:besthit_sum=1814.8:bitscore_avg=146.54615384615383:bitscore_max=181.0:bitscore_min=93.2:bitscore_std=20.808733373643495:bitscore_sum=3810.2:capture_class_counter=c__Alphaproteobacteria--7||c__Bacilli--1||c__Clostridia--1||c__Desulfovibrionia--14||c__Dissulfuribacteria--1||c__Gammaproteobacteria--48||c__Halobacteria--2||c__Holophagae--3||c__Phycisphaerae--1||c__Sericytochromatia--1||c__Spirochaetia--1||c__Thermoplasmata--4:capture_domain_counter=d__Archaea--6||d__Bacteria--78:capture_family_counter=f__Acetobacteraceae--3||f__Aeromonadaceae--4||f__Ancalomicrobiaceae--1||f__Burkholderiaceae--4||f__Chromobacteriaceae--1||f__Desulfovibrionaceae--14||f__Dissulfurirhabdaceae--1||f__Ectothiorhodospiraceae--2||f__Enterobacteriaceae--1||f__GCA-001735895--1||f__Haloarculaceae--1||f__Haloferacaceae--1||f__Holophagaceae--3||f__Lachnospiraceae--1||f__Methanomassiliicoccaceae--4||f__Oleiphilaceae--1||f__Paenibacillaceae--1||f__Pseudomonadaceae--25||f__Rhodobacteraceae--1||f__Rhodocyclaceae--7||f__Rhodospirillaceae--1||f__S144-34--1||f__Stappiaceae--1||f__Thioalkalivibrionaceae--1||f__Treponemataceae--1||f__UBA1924--1||f__UBA4093--1:capture_genus_counter=g__Aeromonas--3||g__Azonexus--3||g__Butyrivibrio--1||g__Cohnella--1||g__Dissulfurirhabdus--1||g__Ectothiorhodospira--1||g__Fen-999--4||g__Geothrix--2||g__Gluconacetobacter--3||g__Halobaculum--1||g__Holophaga--1||g__Janthinobacterium--4||g__Marinobacter--1||g__Pararhodospirillum--1||g__Paroceanicella--1||g__Pectobacterium--1||g__Pinisolibacter--1||g__Pseudomonas--6||g__Pseudomonas_B--9||g__Pseudomonas_E--9||g__Pseudomonas_F--1||g__S144-22--1||g__S144-34--1||g__STGJ01--1||g__Salinibaculum--1||g__Solidesulfovibrio--14||g__Spiro-10--1||g__Stappia--1||g__Thioalkalivibrio--1||g__Thioalkalivibrio_A--1||g__UBA4093--1||g__UBA6--4||g__UBA6054--1||g__Zobellella_D--1:capture_order_counter=o__Acetobacterales--3||o__Burkholderiales--12||o__Desulfovibrionales--14||o__Dissulfuribacterales--1||o__Ectothiorhodospirales--3||o__Enterobacterales--5||o__GCA-001735895--1||o__Halobacteriales--2||o__Holophagales--3||o__Lachnospirales--1||o__Methanomassiliicoccales--4||o__Paenibacillales--1||o__Phycisphaerales--1||o__Pseudomonadales--26||o__Rhizobiales--2||o__Rhodobacterales--1||o__Rhodospirillales--1||o__S144-34--1||o__S15B-MN24--1||o__Treponematales--1:capture_phylum_counter=p__Acidobacteriota--3||p__Cyanobacteria--1||p__Desulfobacterota--1||p__Desulfobacterota_I--14||p__Firmicutes--1||p__Firmicutes_A--1||p__Halobacteriota--2||p__Planctomycetota--1||p__Proteobacteria--55||p__Spirochaetota--1||p__Thermoplasmatota--4:capture_species_counter=s__Aeromonas hydrophila--2||s__Aeromonas sanarellii--1||s__Azonexus hydrophilus_A--3||s__Butyrivibrio sp000420845--1||s__Cohnella xylanilytica--1||s__Dissulfurirhabdus thermomarina--1||s__Ectothiorhodospira mobilis--1||s__Fen-999 sp019136545--4||s__Geothrix sp903884655--2||s__Gluconacetobacter liquefaciens--3||s__Halobaculum sp013401515--1||s__Holophaga sp002297665--1||s__Janthinobacterium sp014379395--4||s__Marinobacter salsuginis--1||s__Pararhodospirillum photometricum--1||s__Paroceanicella sp003448965--1||s__Pectobacterium betavasculorum--1||s__Pinisolibacter sp002298965--1||s__Pseudomonas citronellolis--3||s__Pseudomonas nitroreducens_A--3||s__Pseudomonas_B duriflava--2||s__Pseudomonas_B sp001512295--7||s__Pseudomonas_E mosselii--1||s__Pseudomonas_E protegens_B--2||s__Pseudomonas_E putida_C--1||s__Pseudomonas_E sp000761545--3||s__Pseudomonas_E sp003935425--1||s__Pseudomonas_E viciae--1||s__Pseudomonas_F alcaligenes_A--1||s__S144-22 sp015494335--1||s__S144-34 sp015494165--1||s__STGJ01 sp004919095--1||s__Salinibaculum litoreum--1||s__Solidesulfovibrio magneticus_A--14||s__Spiro-10 sp003246335--1||s__Stappia stellulata--1||s__Thioalkalivibrio sp000420165--1||s__Thioalkalivibrio_A sulfidiphilus--1||s__UBA4093 sp002083825--1||s__UBA6 sp002508545--4||s__UBA6054 sp002429045--1||s__Zobellella_D taiwanensis--1:evalue_avg=3.1384615593371633e-26:evalue_max=8.16e-25:evalue_min=3.59e-58:evalue_std=1.600307662301801e-25:evalue_sum=8.160000054276624e-25:gapopen_avg=0.34615384615384615:gapopen_max=2.0:gapopen_min=0.0:gapopen_std=0.6287961636211017:gapopen_sum=9.0:gtdb_class_counter=c__Campylobacteria--1||c__Gammaproteobacteria--1:gtdb_domain_counter=d__Bacteria--2:gtdb_family_counter=f__Burkholderiaceae--1||f__UBA6016--1:gtdb_genus_counter=g__DTHL01--1||g__PKWO01--1:gtdb_order_counter=o__Burkholderiales--1||o__Campylobacterales--1:gtdb_phylum_counter=p__Campylobacterota--1||p__Proteobacteria--1:gtdb_species_counter=s__DTHL01 sp011334775--1||s__PKWO01 sp003132085--1:heptad_counter=MCP-24H--5||MCP-40H--27||MCP-44H--10||MCP-52H--44:lbd_counter=:lca_tree=d__Bacteria:length_avg=128.96153846153845:length_max=172.0:length_min=90.0:length_std=21.034221201139385:length_sum=3353.0:mismatch_avg=39.69230769230769:mismatch_max=81.0:mismatch_min=14.0:mismatch_std=16.16853544578291:mismatch_sum=1032.0:name=N379359:qcovhsp_avg=97.92307692307692:qcovhsp_max=100.0:qcovhsp_min=95.2:qcovhsp_std=1.3485718942074074:qcovhsp_sum=2546.0:qend_avg=130.07692307692307:qend_max=172.0:qend_min=90.0:qend_std=21.78425684189952:qend_sum=3382.0:qstart_avg=2.3076923076923075:qstart_max=6.0:qstart_min=1.0:qstart_std=1.5170822197687446:qstart_sum=60.0:ref_name_counter=GB_GCA_011057325.1_protein.faa_DSGV01000024.1_76@PF00015_full_PFAM.400.596--10||GB_GCA_016875735.1_protein.faa_VGOW01000042.1_31@PF00015_full_PFAM.533.706--1||GB_GCA_019239775.1_protein.faa_JAFAZN010000010.1_4@PF00015_full_PFAM.393.603--3||GB_GCA_019239775.1_protein.faa_JAFAZN010000098.1_50@PF00015_full_PFAM.556.728--2||GB_GCA_019239775.1_protein.faa_JAFAZN010000142.1_3@PF00015_full_PFAM.375.535--6||GB_GCA_019239775.1_protein.faa_JAFAZN010000318.1_25@PF00015_full_PFAM.561.724--4:scovhsp_avg=71.78846153846153:scovhsp_max=100.0:scovhsp_min=50.5:scovhsp_std=14.158992250102461:scovhsp_sum=1866.5:send_avg=143.34615384615384:send_max=173.0:send_min=93.0:send_std=19.603963492502853:send_sum=3727.0:sstart_avg=15.538461538461538:sstart_max=46.0:sstart_min=1.0:sstart_std=13.258146987360696:sstart_sum=404.0],((3800f5b7-3fbe-5226-a011-6bdd79a56b10_1@MCPsignal.29.121:0.131669[&&NHX:Sample=rhiztom1:Type=capture:capture_class=c__Sericytochromatia:capture_domain=d__Bacteria:capture_family=f__UBA4093:capture_genus=g__UBA4093:capture_order=o__S15B-MN24:capture_phylum=p__Cyanobacteria:capture_species=s__UBA4093 sp002083825:heptad=MCP-40H],(dcf8b018-db3e-41d7-a6f9-dc390729a03f_4@MCPsignal.129.186:0.269406[&&NHX:Sample=rhiztom2:Type=capture:capture_class=c__Gammaproteobacteria:capture_domain=d__Bacteria:capture_family=f__Halorhodospiraceae:capture_genus=g__SKYL01:capture_order=o__Nitrococcales:capture_phylum=p__Proteobacteria:capture_species=s__SKYL01 sp007127935:heptad=MCP-24H],90f59e0c-9a89-4430-860d-65759930c729_6@MCPsignal.25.105:5e-09[&&NHX:Sample=rhiztom3:Type=capture:besthit=87.5:bitscore=125.0:capture_class=c__Gammaproteobacteria:capture_domain=d__Bacteria:capture_family=f__Ectothiorhodospiraceae:capture_genus=g__Thioalkalivibrio_A:capture_order=o__Ectothiorhodospirales:capture_phylum=p__Proteobacteria:capture_species=s__Thioalkalivibrio_A sulfidiphilus:evalue=4.95e-38:gapopen=0.0:heptad=MCP-52H:length=80.0:mismatch=10.0:qcovhsp=100.0:qend=80.0:qstart=1.0:ref_name=GB_GCA_005883405.1_protein.faa_VBGG01000368.1_8@PF00015_full_PFAM.420.578:scovhsp=50.6:send=105.0:sstart=26.0])0.958:0.171646[&&NHX:Sample_counter=rhiztom2--1||rhiztom3--1:Type_counter=capture--2:besthit_avg=87.5:besthit_max=87.5:besthit_min=87.5:besthit_std=0:besthit_sum=87.5:bitscore_avg=125.0:bitscore_max=125.0:bitscore_min=125.0:bitscore_std=0:bitscore_sum=125.0:capture_class_counter=c__Gammaproteobacteria--2:capture_domain_counter=d__Bacteria--2:capture_family_counter=f__Ectothiorhodospiraceae--1||f__Halorhodospiraceae--1:capture_genus_counter=g__SKYL01--1||g__Thioalkalivibrio_A--1:capture_order_counter=o__Ectothiorhodospirales--1||o__Nitrococcales--1:capture_phylum_counter=p__Proteobacteria--2:capture_species_counter=s__SKYL01 sp007127935--1||s__Thioalkalivibrio_A sulfidiphilus--1:evalue_avg=4.95e-38:evalue_max=4.95e-38:evalue_min=4.95e-38:evalue_std=0:evalue_sum=4.95e-38:gapopen_avg=0.0:gapopen_max=0.0:gapopen_min=0.0:gapopen_std=0:gapopen_sum=0.0:gtdb_class_counter=:gtdb_domain_counter=:gtdb_family_counter=:gtdb_genus_counter=:gtdb_order_counter=:gtdb_phylum_counter=:gtdb_species_counter=:heptad_counter=MCP-24H--1||MCP-52H--1:lbd_counter=:length_avg=80.0:length_max=80.0:length_min=80.0:length_std=0:length_sum=80.0:mismatch_avg=10.0:mismatch_max=10.0:mismatch_min=10.0:mismatch_std=0:mismatch_sum=10.0:name=N379363:qcovhsp_avg=100.0:qcovhsp_max=100.0:qcovhsp_min=100.0:qcovhsp_std=0:qcovhsp_sum=100.0:qend_avg=80.0:qend_max=80.0:qend_min=80.0:qend_std=0:qend_sum=80.0:qstart_avg=1.0:qstart_max=1.0:qstart_min=1.0:qstart_std=0:qstart_sum=1.0:ref_name_counter=GB_GCA_005883405.1_protein.faa_VBGG01000368.1_8@PF00015_full_PFAM.420.578--1:scovhsp_avg=50.6:scovhsp_max=50.6:scovhsp_min=50.6:scovhsp_std=0:scovhsp_sum=50.6:send_avg=105.0:send_max=105.0:send_min=105.0:send_std=0:send_sum=105.0:sstart_avg=26.0:sstart_max=26.0:sstart_min=26.0:sstart_std=0:sstart_sum=26.0])0.707:0.0497802[&&NHX:Sample_counter=rhiztom1--1||rhiztom2--1||rhiztom3--1:Type_counter=capture--3:besthit_avg=87.5:besthit_max=87.5:besthit_min=87.5:besthit_std=0:besthit_sum=87.5:bitscore_avg=125.0:bitscore_max=125.0:bitscore_min=125.0:bitscore_std=0:bitscore_sum=125.0:capture_class_counter=c__Gammaproteobacteria--2||c__Sericytochromatia--1:capture_domain_counter=d__Bacteria--3:capture_family_counter=f__Ectothiorhodospiraceae--1||f__Halorhodospiraceae--1||f__UBA4093--1:capture_genus_counter=g__SKYL01--1||g__Thioalkalivibrio_A--1||g__UBA4093--1:capture_order_counter=o__Ectothiorhodospirales--1||o__Nitrococcales--1||o__S15B-MN24--1:capture_phylum_counter=p__Cyanobacteria--1||p__Proteobacteria--2:capture_species_counter=s__SKYL01 sp007127935--1||s__Thioalkalivibrio_A sulfidiphilus--1||s__UBA4093 sp002083825--1:evalue_avg=4.95e-38:evalue_max=4.95e-38:evalue_min=4.95e-38:evalue_std=0:evalue_sum=4.95e-38:gapopen_avg=0.0:gapopen_max=0.0:gapopen_min=0.0:gapopen_std=0:gapopen_sum=0.0:gtdb_class_counter=:gtdb_domain_counter=:gtdb_family_counter=:gtdb_genus_counter=:gtdb_order_counter=:gtdb_phylum_counter=:gtdb_species_counter=:heptad_counter=MCP-24H--1||MCP-40H--1||MCP-52H--1:lbd_counter=:length_avg=80.0:length_max=80.0:length_min=80.0:length_std=0:length_sum=80.0:mismatch_avg=10.0:mismatch_max=10.0:mismatch_min=10.0:mismatch_std=0:mismatch_sum=10.0:name=N379364:qcovhsp_avg=100.0:qcovhsp_max=100.0:qcovhsp_min=100.0:qcovhsp_std=0:qcovhsp_sum=100.0:qend_avg=80.0:qend_max=80.0:qend_min=80.0:qend_std=0:qend_sum=80.0:qstart_avg=1.0:qstart_max=1.0:qstart_min=1.0:qstart_std=0:qstart_sum=1.0:ref_name_counter=GB_GCA_005883405.1_protein.faa_VBGG01000368.1_8@PF00015_full_PFAM.420.578--1:scovhsp_avg=50.6:scovhsp_max=50.6:scovhsp_min=50.6:scovhsp_std=0:scovhsp_sum=50.6:send_avg=105.0:send_max=105.0:send_min=105.0:send_std=0:send_sum=105.0:sstart_avg=26.0:sstart_max=26.0:sstart_min=26.0:sstart_std=0:sstart_sum=26.0],((3cf29467-11a7-5c40-9de3-7b4ce19c693b_3@MCPsignal.78.163:5e-09[&&NHX:Sample=rhiztom3:Type=capture:capture_class=c__Gammaproteobacteria:capture_domain=d__Bacteria:capture_family=f__Pseudomonadaceae:capture_genus=g__Pseudomonas_E:capture_order=o__Pseudomonadales:capture_phylum=p__Proteobacteria:capture_species=s__Pseudomonas_E argentinensis_B:heptad=MCP-40H],(4ebb1bd8-7361-4879-a02c-be90306ddeb4_2@MCPsignal.150.254:5e-09[&&NHX:Sample=rhiztom3:Type=capture:besthit=61.4:bitscore=105.0:capture_class=c__Gammaproteobacteria:capture_domain=d__Bacteria:capture_family=f__Rhodocyclaceae:capture_genus=g__Aromatoleum:capture_order=o__Burkholderiales:capture_phylum=p__Proteobacteria:capture_species=s__Aromatoleum petrolei:evalue=1.38e-29:gapopen=0.0:heptad=MCP-40H:length=101.0:mismatch=39.0:qcovhsp=97.1:qend=101.0:qstart=1.0:ref_name=GB_GCA_019239775.1_protein.faa_JAFAZN010000333.1_14@PF00015_full_PFAM.411.595:scovhsp=54.9:send=101.0:sstart=1.0],a518795e-114c-4cf5-beb3-d87e70ba0dc8_4@MCPsignal.171.251:5e-09[&&NHX:Sample=rhiztom3:Type=capture:capture_class=c__Gammaproteobacteria:capture_domain=d__Bacteria:capture_family=f__Rhodocyclaceae:capture_genus=g__Aromatoleum:capture_order=o__Burkholderiales:capture_phylum=p__Proteobacteria:capture_species=s__Aromatoleum petrolei:heptad=MCP-40H])0.989:5e-09[&&NHX:Sample_counter=rhiztom3--2:Type_counter=capture--2:besthit_avg=61.4:besthit_max=61.4:besthit_min=61.4:besthit_std=0:besthit_sum=61.4:bitscore_avg=105.0:bitscore_max=105.0:bitscore_min=105.0:bitscore_std=0:bitscore_sum=105.0:capture_class_counter=c__Gammaproteobacteria--2:capture_domain_counter=d__Bacteria--2:capture_family_counter=f__Rhodocyclaceae--2:capture_genus_counter=g__Aromatoleum--2:capture_order_counter=o__Burkholderiales--2:capture_phylum_counter=p__Proteobacteria--2:capture_species_counter=s__Aromatoleum petrolei--2:evalue_avg=1.38e-29:evalue_max=1.38e-29:evalue_min=1.38e-29:evalue_std=0:evalue_sum=1.38e-29:gapopen_avg=0.0:gapopen_max=0.0:gapopen_min=0.0:gapopen_std=0:gapopen_sum=0.0:gtdb_class_counter=:gtdb_domain_counter=:gtdb_family_counter=:gtdb_genus_counter=:gtdb_order_counter=:gtdb_phylum_counter=:gtdb_species_counter=:heptad_counter=MCP-40H--2:lbd_counter=:length_avg=101.0:length_max=101.0:length_min=101.0:length_std=0:length_sum=101.0:mismatch_avg=39.0:mismatch_max=39.0:mismatch_min=39.0:mismatch_std=0:mismatch_sum=39.0:name=N379368:qcovhsp_avg=97.1:qcovhsp_max=97.1:qcovhsp_min=97.1:qcovhsp_std=0:qcovhsp_sum=97.1:qend_avg=101.0:qend_max=101.0:qend_min=101.0:qend_std=0:qend_sum=101.0:qstart_avg=1.0:qstart_max=1.0:qstart_min=1.0:qstart_std=0:qstart_sum=1.0:ref_name_counter=GB_GCA_019239775.1_protein.faa_JAFAZN010000333.1_14@PF00015_full_PFAM.411.595--1:scovhsp_avg=54.9:scovhsp_max=54.9:scovhsp_min=54.9:scovhsp_std=0:scovhsp_sum=54.9:send_avg=101.0:send_max=101.0:send_min=101.0:send_std=0:send_sum=101.0:sstart_avg=1.0:sstart_max=1.0:sstart_min=1.0:sstart_std=0:sstart_sum=1.0])0:6e-09[&&NHX:Sample_counter=rhiztom3--3:Type_counter=capture--3:besthit_avg=61.4:besthit_max=61.4:besthit_min=61.4:besthit_std=0:besthit_sum=61.4:bitscore_avg=105.0:bitscore_max=105.0:bitscore_min=105.0:bitscore_std=0:bitscore_sum=105.0:capture_class_counter=c__Gammaproteobacteria--3:capture_domain_counter=d__Bacteria--3:capture_family_counter=f__Pseudomonadaceae--1||f__Rhodocyclaceae--2:capture_genus_counter=g__Aromatoleum--2||g__Pseudomonas_E--1:capture_order_counter=o__Burkholderiales--2||o__Pseudomonadales--1:capture_phylum_counter=p__Proteobacteria--3:capture_species_counter=s__Aromatoleum petrolei--2||s__Pseudomonas_E argentinensis_B--1:evalue_avg=1.38e-29:evalue_max=1.38e-29:evalue_min=1.38e-29:evalue_std=0:evalue_sum=1.38e-29:gapopen_avg=0.0:gapopen_max=0.0:gapopen_min=0.0:gapopen_std=0:gapopen_sum=0.0:gtdb_class_counter=:gtdb_domain_counter=:gtdb_family_counter=:gtdb_genus_counter=:gtdb_order_counter=:gtdb_phylum_counter=:gtdb_species_counter=:heptad_counter=MCP-40H--3:lbd_counter=:length_avg=101.0:length_max=101.0:length_min=101.0:length_std=0:length_sum=101.0:mismatch_avg=39.0:mismatch_max=39.0:mismatch_min=39.0:mismatch_std=0:mismatch_sum=39.0:name=N379369:qcovhsp_avg=97.1:qcovhsp_max=97.1:qcovhsp_min=97.1:qcovhsp_std=0:qcovhsp_sum=97.1:qend_avg=101.0:qend_max=101.0:qend_min=101.0:qend_std=0:qend_sum=101.0:qstart_avg=1.0:qstart_max=1.0:qstart_min=1.0:qstart_std=0:qstart_sum=1.0:ref_name_counter=GB_GCA_019239775.1_protein.faa_JAFAZN010000333.1_14@PF00015_full_PFAM.411.595--1:scovhsp_avg=54.9:scovhsp_max=54.9:scovhsp_min=54.9:scovhsp_std=0:scovhsp_sum=54.9:send_avg=101.0:send_max=101.0:send_min=101.0:send_std=0:send_sum=101.0:sstart_avg=1.0:sstart_max=1.0:sstart_min=1.0:sstart_std=0:sstart_sum=1.0],259b6f39-9265-41e2-b94b-6699dd4ef26d_2@MCPsignal.147.234:0.00909755[&&NHX:Sample=rhizpot1:Type=capture:capture_class=c__AC1:capture_domain=d__Bacteria:capture_family=f__UBA2255:capture_genus=g__UBA2255:capture_order=o__AC1:capture_phylum=p__Edwardsbacteria:capture_species=s__UBA2255 sp002347565:heptad=MCP-40H])0.998:0.241493[&&NHX:Sample_counter=rhizpot1--1||rhiztom3--3:Type_counter=capture--4:besthit_avg=61.4:besthit_max=61.4:besthit_min=61.4:besthit_std=0:besthit_sum=61.4:bitscore_avg=105.0:bitscore_max=105.0:bitscore_min=105.0:bitscore_std=0:bitscore_sum=105.0:capture_class_counter=c__AC1--1||c__Gammaproteobacteria--3:capture_domain_counter=d__Bacteria--4:capture_family_counter=f__Pseudomonadaceae--1||f__Rhodocyclaceae--2||f__UBA2255--1:capture_genus_counter=g__Aromatoleum--2||g__Pseudomonas_E--1||g__UBA2255--1:capture_order_counter=o__AC1--1||o__Burkholderiales--2||o__Pseudomonadales--1:capture_phylum_counter=p__Edwardsbacteria--1||p__Proteobacteria--3:capture_species_counter=s__Aromatoleum petrolei--2||s__Pseudomonas_E argentinensis_B--1||s__UBA2255 sp002347565--1:evalue_avg=1.38e-29:evalue_max=1.38e-29:evalue_min=1.38e-29:evalue_std=0:evalue_sum=1.38e-29:gapopen_avg=0.0:gapopen_max=0.0:gapopen_min=0.0:gapopen_std=0:gapopen_sum=0.0:gtdb_class_counter=:gtdb_domain_counter=:gtdb_family_counter=:gtdb_genus_counter=:gtdb_order_counter=:gtdb_phylum_counter=:gtdb_species_counter=:heptad_counter=MCP-40H--4:lbd_counter=:length_avg=101.0:length_max=101.0:length_min=101.0:length_std=0:length_sum=101.0:mismatch_avg=39.0:mismatch_max=39.0:mismatch_min=39.0:mismatch_std=0:mismatch_sum=39.0:name=N379371:qcovhsp_avg=97.1:qcovhsp_max=97.1:qcovhsp_min=97.1:qcovhsp_std=0:qcovhsp_sum=97.1:qend_avg=101.0:qend_max=101.0:qend_min=101.0:qend_std=0:qend_sum=101.0:qstart_avg=1.0:qstart_max=1.0:qstart_min=1.0:qstart_std=0:qstart_sum=1.0:ref_name_counter=GB_GCA_019239775.1_protein.faa_JAFAZN010000333.1_14@PF00015_full_PFAM.411.595--1:scovhsp_avg=54.9:scovhsp_max=54.9:scovhsp_min=54.9:scovhsp_std=0:scovhsp_sum=54.9:send_avg=101.0:send_max=101.0:send_min=101.0:send_std=0:send_sum=101.0:sstart_avg=1.0:sstart_max=1.0:sstart_min=1.0:sstart_std=0:sstart_sum=1.0])0.732:0.0561883[&&NHX:Sample_counter=rhizpot1--1||rhiztom1--1||rhiztom2--1||rhiztom3--4:Type_counter=capture--7:besthit_avg=74.45:besthit_max=87.5:besthit_min=61.4:besthit_std=18.45548698896889:besthit_sum=148.9:bitscore_avg=115.0:bitscore_max=125.0:bitscore_min=105.0:bitscore_std=14.142135623730951:bitscore_sum=230.0:capture_class_counter=c__AC1--1||c__Gammaproteobacteria--5||c__Sericytochromatia--1:capture_domain_counter=d__Bacteria--7:capture_family_counter=f__Ectothiorhodospiraceae--1||f__Halorhodospiraceae--1||f__Pseudomonadaceae--1||f__Rhodocyclaceae--2||f__UBA2255--1||f__UBA4093--1:capture_genus_counter=g__Aromatoleum--2||g__Pseudomonas_E--1||g__SKYL01--1||g__Thioalkalivibrio_A--1||g__UBA2255--1||g__UBA4093--1:capture_order_counter=o__AC1--1||o__Burkholderiales--2||o__Ectothiorhodospirales--1||o__Nitrococcales--1||o__Pseudomonadales--1||o__S15B-MN24--1:capture_phylum_counter=p__Cyanobacteria--1||p__Edwardsbacteria--1||p__Proteobacteria--5:capture_species_counter=s__Aromatoleum petrolei--2||s__Pseudomonas_E argentinensis_B--1||s__SKYL01 sp007127935--1||s__Thioalkalivibrio_A sulfidiphilus--1||s__UBA2255 sp002347565--1||s__UBA4093 sp002083825--1:evalue_avg=6.90000002475e-30:evalue_max=1.38e-29:evalue_min=4.95e-38:evalue_std=9.758073545372571e-30:evalue_sum=1.38000000495e-29:gapopen_avg=0.0:gapopen_max=0.0:gapopen_min=0.0:gapopen_std=0.0:gapopen_sum=0.0:gtdb_class_counter=:gtdb_domain_counter=:gtdb_family_counter=:gtdb_genus_counter=:gtdb_order_counter=:gtdb_phylum_counter=:gtdb_species_counter=:heptad_counter=MCP-24H--1||MCP-40H--5||MCP-52H--1:lbd_counter=:length_avg=90.5:length_max=101.0:length_min=80.0:length_std=14.849242404917497:length_sum=181.0:mismatch_avg=24.5:mismatch_max=39.0:mismatch_min=10.0:mismatch_std=20.506096654409877:mismatch_sum=49.0:name=N379372:qcovhsp_avg=98.55:qcovhsp_max=100.0:qcovhsp_min=97.1:qcovhsp_std=2.0506096654409918:qcovhsp_sum=197.1:qend_avg=90.5:qend_max=101.0:qend_min=80.0:qend_std=14.849242404917497:qend_sum=181.0:qstart_avg=1.0:qstart_max=1.0:qstart_min=1.0:qstart_std=0.0:qstart_sum=2.0:ref_name_counter=GB_GCA_005883405.1_protein.faa_VBGG01000368.1_8@PF00015_full_PFAM.420.578--1||GB_GCA_019239775.1_protein.faa_JAFAZN010000333.1_14@PF00015_full_PFAM.411.595--1:scovhsp_avg=52.75:scovhsp_max=54.9:scovhsp_min=50.6:scovhsp_std=3.0405591591021524:scovhsp_sum=105.5:send_avg=103.0:send_max=105.0:send_min=101.0:send_std=2.8284271247461903:send_sum=206.0:sstart_avg=13.5:sstart_max=26.0:sstart_min=1.0:sstart_std=17.67766952966369:sstart_sum=27.0])0.817:0.0377638[&&NHX:Sample_counter=rhizpot1--7||rhizpot2--2||rhizpot3--3||rhiztom1--15||rhiztom2--27||rhiztom3--37:Type_counter=GTDB--2||capture--91:besthit_avg=70.13214285714285:besthit_max=87.5:besthit_min=49.7:besthit_std=8.725571341642635:besthit_sum=1963.7:bitscore_avg=144.29285714285714:bitscore_max=181.0:bitscore_min=93.2:bitscore_std=21.835443978921376:bitscore_sum=4040.2:capture_class_counter=c__AC1--1||c__Alphaproteobacteria--7||c__Bacilli--1||c__Clostridia--1||c__Desulfovibrionia--14||c__Dissulfuribacteria--1||c__Gammaproteobacteria--53||c__Halobacteria--2||c__Holophagae--3||c__Phycisphaerae--1||c__Sericytochromatia--2||c__Spirochaetia--1||c__Thermoplasmata--4:capture_domain_counter=d__Archaea--6||d__Bacteria--85:capture_family_counter=f__Acetobacteraceae--3||f__Aeromonadaceae--4||f__Ancalomicrobiaceae--1||f__Burkholderiaceae--4||f__Chromobacteriaceae--1||f__Desulfovibrionaceae--14||f__Dissulfurirhabdaceae--1||f__Ectothiorhodospiraceae--3||f__Enterobacteriaceae--1||f__GCA-001735895--1||f__Haloarculaceae--1||f__Haloferacaceae--1||f__Halorhodospiraceae--1||f__Holophagaceae--3||f__Lachnospiraceae--1||f__Methanomassiliicoccaceae--4||f__Oleiphilaceae--1||f__Paenibacillaceae--1||f__Pseudomonadaceae--26||f__Rhodobacteraceae--1||f__Rhodocyclaceae--9||f__Rhodospirillaceae--1||f__S144-34--1||f__Stappiaceae--1||f__Thioalkalivibrionaceae--1||f__Treponemataceae--1||f__UBA1924--1||f__UBA2255--1||f__UBA4093--2:capture_genus_counter=g__Aeromonas--3||g__Aromatoleum--2||g__Azonexus--3||g__Butyrivibrio--1||g__Cohnella--1||g__Dissulfurirhabdus--1||g__Ectothiorhodospira--1||g__Fen-999--4||g__Geothrix--2||g__Gluconacetobacter--3||g__Halobaculum--1||g__Holophaga--1||g__Janthinobacterium--4||g__Marinobacter--1||g__Pararhodospirillum--1||g__Paroceanicella--1||g__Pectobacterium--1||g__Pinisolibacter--1||g__Pseudomonas--6||g__Pseudomonas_B--9||g__Pseudomonas_E--10||g__Pseudomonas_F--1||g__S144-22--1||g__S144-34--1||g__SKYL01--1||g__STGJ01--1||g__Salinibaculum--1||g__Solidesulfovibrio--14||g__Spiro-10--1||g__Stappia--1||g__Thioalkalivibrio--1||g__Thioalkalivibrio_A--2||g__UBA2255--1||g__UBA4093--2||g__UBA6--4||g__UBA6054--1||g__Zobellella_D--1:capture_order_counter=o__AC1--1||o__Acetobacterales--3||o__Burkholderiales--14||o__Desulfovibrionales--14||o__Dissulfuribacterales--1||o__Ectothiorhodospirales--4||o__Enterobacterales--5||o__GCA-001735895--1||o__Halobacteriales--2||o__Holophagales--3||o__Lachnospirales--1||o__Methanomassiliicoccales--4||o__Nitrococcales--1||o__Paenibacillales--1||o__Phycisphaerales--1||o__Pseudomonadales--27||o__Rhizobiales--2||o__Rhodobacterales--1||o__Rhodospirillales--1||o__S144-34--1||o__S15B-MN24--2||o__Treponematales--1:capture_phylum_counter=p__Acidobacteriota--3||p__Cyanobacteria--2||p__Desulfobacterota--1||p__Desulfobacterota_I--14||p__Edwardsbacteria--1||p__Firmicutes--1||p__Firmicutes_A--1||p__Halobacteriota--2||p__Planctomycetota--1||p__Proteobacteria--60||p__Spirochaetota--1||p__Thermoplasmatota--4:capture_species_counter=s__Aeromonas hydrophila--2||s__Aeromonas sanarellii--1||s__Aromatoleum petrolei--2||s__Azonexus hydrophilus_A--3||s__Butyrivibrio sp000420845--1||s__Cohnella xylanilytica--1||s__Dissulfurirhabdus thermomarina--1||s__Ectothiorhodospira mobilis--1||s__Fen-999 sp019136545--4||s__Geothrix sp903884655--2||s__Gluconacetobacter liquefaciens--3||s__Halobaculum sp013401515--1||s__Holophaga sp002297665--1||s__Janthinobacterium sp014379395--4||s__Marinobacter salsuginis--1||s__Pararhodospirillum photometricum--1||s__Paroceanicella sp003448965--1||s__Pectobacterium betavasculorum--1||s__Pinisolibacter sp002298965--1||s__Pseudomonas citronellolis--3||s__Pseudomonas nitroreducens_A--3||s__Pseudomonas_B duriflava--2||s__Pseudomonas_B sp001512295--7||s__Pseudomonas_E argentinensis_B--1||s__Pseudomonas_E mosselii--1||s__Pseudomonas_E protegens_B--2||s__Pseudomonas_E putida_C--1||s__Pseudomonas_E sp000761545--3||s__Pseudomonas_E sp003935425--1||s__Pseudomonas_E viciae--1||s__Pseudomonas_F alcaligenes_A--1||s__S144-22 sp015494335--1||s__S144-34 sp015494165--1||s__SKYL01 sp007127935--1||s__STGJ01 sp004919095--1||s__Salinibaculum litoreum--1||s__Solidesulfovibrio magneticus_A--14||s__Spiro-10 sp003246335--1||s__Stappia stellulata--1||s__Thioalkalivibrio sp000420165--1||s__Thioalkalivibrio_A sulfidiphilus--2||s__UBA2255 sp002347565--1||s__UBA4093 sp002083825--2||s__UBA6 sp002508545--4||s__UBA6054 sp002429045--1||s__Zobellella_D taiwanensis--1:evalue_avg=2.9143350193846853e-26:evalue_max=8.16e-25:evalue_min=3.59e-58:evalue_std=1.5420940838087507e-25:evalue_sum=8.160138054277119e-25:gapopen_avg=0.32142857142857145:gapopen_max=2.0:gapopen_min=0.0:gapopen_std=0.6118321864193027:gapopen_sum=9.0:gtdb_class_counter=c__Campylobacteria--1||c__Gammaproteobacteria--1:gtdb_domain_counter=d__Bacteria--2:gtdb_family_counter=f__Burkholderiaceae--1||f__UBA6016--1:gtdb_genus_counter=g__DTHL01--1||g__PKWO01--1:gtdb_order_counter=o__Burkholderiales--1||o__Campylobacterales--1:gtdb_phylum_counter=p__Campylobacterota--1||p__Proteobacteria--1:gtdb_species_counter=s__DTHL01 sp011334775--1||s__PKWO01 sp003132085--1:heptad_counter=MCP-24H--6||MCP-40H--32||MCP-44H--10||MCP-52H--45:lbd_counter=:lca_tree=d__Bacteria:length_avg=126.21428571428571:length_max=172.0:length_min=80.0:length_std=22.79434163519558:length_sum=3534.0:mismatch_avg=38.607142857142854:mismatch_max=81.0:mismatch_min=10.0:mismatch_std=16.53803536568397:mismatch_sum=1081.0:name=N379373:qcovhsp_avg=97.96785714285714:qcovhsp_max=100.0:qcovhsp_min=95.2:qcovhsp_std=1.3662746243732808:qcovhsp_sum=2743.1:qend_avg=127.25:qend_max=172.0:qend_min=80.0:qend_std=23.56492214193706:qend_sum=3563.0:qstart_avg=2.2142857142857144:qstart_max=6.0:qstart_min=1.0:qstart_std=1.4995590180707288:qstart_sum=62.0:ref_name_counter=GB_GCA_005883405.1_protein.faa_VBGG01000368.1_8@PF00015_full_PFAM.420.578--1||GB_GCA_011057325.1_protein.faa_DSGV01000024.1_76@PF00015_full_PFAM.400.596--10||GB_GCA_016875735.1_protein.faa_VGOW01000042.1_31@PF00015_full_PFAM.533.706--1||GB_GCA_019239775.1_protein.faa_JAFAZN010000010.1_4@PF00015_full_PFAM.393.603--3||GB_GCA_019239775.1_protein.faa_JAFAZN010000098.1_50@PF00015_full_PFAM.556.728--2||GB_GCA_019239775.1_protein.faa_JAFAZN010000142.1_3@PF00015_full_PFAM.375.535--6||GB_GCA_019239775.1_protein.faa_JAFAZN010000318.1_25@PF00015_full_PFAM.561.724--4||GB_GCA_019239775.1_protein.faa_JAFAZN010000333.1_14@PF00015_full_PFAM.411.595--1:scovhsp_avg=70.42857142857142:scovhsp_max=100.0:scovhsp_min=50.5:scovhsp_std=14.522418356480262:scovhsp_sum=1971.9999999999998:send_avg=140.46428571428572:send_max=173.0:send_min=93.0:send_std=21.63584498834719:send_sum=3933.0:sstart_avg=15.392857142857142:sstart_max=46.0:sstart_min=1.0:sstart_std=13.214300014292279:sstart_sum=431.0])0.83:0.0291727[&&NHX:Sample_counter=rhizpot1--147||rhizpot2--33||rhizpot3--108||rhiztom1--551||rhiztom2--1193||rhiztom3--1001:Type_counter=GTDB--240||capture--3033:besthit_avg=71.84330275229358:besthit_max=94.3:besthit_min=38.1:besthit_std=7.462813603323739:besthit_sum=78309.2:bitscore_avg=151.50587155963302:bitscore_max=238.0:bitscore_min=61.6:bitscore_std=25.126664291593155:bitscore_sum=165141.4:capture_class_counter=c__AC1--12||c__Acidobacteriae--32||c__Actinomycetia--54||c__Alphaproteobacteria--194||c__Anaerolineae--9||c__Bacilli--56||c__Bacteroidia--1||c__Binatia--2||c__Clostridia--18||c__Cyanobacteriia--3||c__Deferrisomatia--7||c__Dehalococcoidia--1||c__Deinococci--1||c__Desulfarculia--3||c__Desulfobacteria--2||c__Desulfobulbia--5||c__Desulfotomaculia--1||c__Desulfovibrionia--667||c__Desulfuromonadia--24||c__Dissulfuribacteria--33||c__Dormibacteria--2||c__Fibrobacteria--3||c__Fimbriimonadia--4||c__Gammaproteobacteria--1474||c__Gemmatimonadetes--57||c__Geothermincolia--1||c__Halobacteria--32||c__Holophagae--43||c__Hydrogenedentia--1||c__Ignavibacteria--1||c__JADJOY01--1||c__Kiritimatiellae--1||c__Krumholzibacteria--3||c__Ktedonobacteria--1||c__Leptospirae--1||c__Limnochordia--2||c__Limnocylindria--2||c__MBNT15--13||c__MHYJ01--1||c__MSB-5A5--1||c__Magnetococcia--10||c__Moorellia--9||c__Myxococcia--10||c__Negativicutes--7||c__Nitrospiria--1||c__Phycisphaerae--21||c__Planctomycetia--26||c__Polyangia--5||c__Rhodothermia--4||c__SURF-26--2||c__Sericytochromatia--89||c__Spirochaetia--21||c__Symbiobacteriia--15||c__Synergistia--4||c__Syntrophomonadia--1||c__Thermaerobacteria--5||c__Thermococci--1||c__Thermoleophilia--3||c__Thermoplasmata--5||c__UBA11346--2||c__UBA1135--2||c__UBA4802--4||c__UBA4882--2||c__UBA796--2||c__UBA994--1||c__Verrucomicrobiae--5||c__Vicinamibacteria--5||c__WTBG01--1||c__XYA12-FULL-58-9--1:capture_domain_counter=d__Archaea--38||d__Bacteria--2995:capture_family_counter=f__40CM-4-68-19--3||f__AKS1--2||f__Acetobacteraceae--10||f__Acidobacteriaceae--5||f__Aeromonadaceae--276||f__Alcanivoracaceae--2||f__Alicyclobacillaceae--2||f__Alkalispirochaetaceae--1||f__Alteromonadaceae--1||f__Aminobacteriaceae--1||f__Ancalomicrobiaceae--3||f__Anoxybacillaceae--1||f__Aquaspirillaceae--3||f__Aquisalimonadaceae--2||f__Azospirillaceae--17||f__Bacillaceae_J--1||f__Beijerinckiaceae--60||f__Brevibacillaceae--1||f__Bryobacteraceae--4||f__Burkholderiaceae--206||f__CAIJXV01--1||f__CAIOGM01--6||f__CAIQCK01--1||f__CAIRTM01--1||f__CAIZGN01--1||f__CSP1-4--2||f__Calditerricolaceae--1||f__Casp-alpha2--1||f__Caulobacteraceae--10||f__Celerinatantimonadaceae--1||f__Cellulomonadaceae--9||f__Cellvibrionaceae--6||f__Chitinibacteraceae--1||f__Chitinimonadaceae--1||f__Chromatiaceae--4||f__Chromobacteriaceae--44||f__Competibacteraceae--4||f__DSGV01--1||f__DSM-1321--1||f__DSM-18226--1||f__DSM-19610--4||f__DSM-21159--3||f__DULZ01--2||f__Deferrisomataceae--7||f__Deinococcaceae--1||f__Desulfarculaceae--1||f__Desulfatibacillaceae--1||f__Desulfobulbaceae--1||f__Desulfocapsaceae--4||f__Desulfococcaceae--1||f__Desulfomicrobiaceae--2||f__Desulfonatronovibrionaceae--1||f__Desulfovibrionaceae--664||f__Desulfovirgulaceae--1||f__Desulfuromonadaceae--1||f__Devosiaceae--2||f__Dissulfurirhabdaceae--33||f__Dongiaceae--5||f__Dormibacteraceae--1||f__Ectothiorhodospiraceae--77||f__Emcibacteraceae--1||f__Enterobacteriaceae--3||f__EtOH8--4||f__FEB-12--1||f__Fen-336--1||f__Ferrovaceae--1||f__Ferrovibrionaceae--1||f__Fibrobacteraceae--2||f__Fimbriimonadaceae--4||f__GAS474--2||f__GCA-001735895--1||f__GCA-2696645--2||f__GCA-2862545--2||f__GWC2-71-9--7||f__Gallionellaceae--7||f__Geitlerinemaceae--3||f__Gemmataceae--1||f__Gemmatimonadaceae--4||f__Geobacteraceae--10||f__Geodermatophilaceae--10||f__Geothermobacteraceae--1||f__Haladaptataceae--9||f__Halieaceae--1||f__Haloarculaceae--7||f__Halobacteriaceae--1||f__Haloferacaceae--6||f__Halofilaceae--1||f__Halomonadaceae--1||f__Halorhodospiraceae--5||f__Halothiobacillaceae--3||f__Holophagaceae--43||f__Hymenobacteraceae--1||f__Hyphomicrobiaceae--1||f__ISCAR-4553--1||f__Isosphaeraceae--1||f__JACPWG01--1||f__JACZKF01--1||f__JADGCL01--3||f__JADJOY01--1||f__JAEUOS01--1||f__JAFGIB01--3||f__JAFNAJ01--1||f__JAHJTB01--2||f__Jatrophihabitantaceae--1||f__Kineococcaceae--1||f__Kineosporiaceae--3||f__Krumholzibacteriaceae--3||f__Ktedonobacteraceae--1||f__Lachnospiraceae--9||f__Lacipirellulaceae--1||f__Leptonemataceae--1||f__Longimicrobiaceae--36||f__MBNT15--13||f__MEBIC09517--1||f__Magnetaquicoccaceae--7||f__Magnetospirillaceae--5||f__Maricaulaceae--2||f__Marispirochaetaceae--3||f__Melioribacteraceae--1||f__Methanomassiliicoccaceae--5||f__Methylococcaceae--1||f__Methylophagaceae--1||f__Micromonosporaceae--28||f__Moorellaceae--7||f__Myxococcaceae--5||f__NBRC-103111--4||f__Natrialbaceae--9||f__Natronospirillaceae--2||f__Nitrincolaceae--1||f__Oceanibaculaceae--1||f__Oleiphilaceae--32||f__Opitutaceae--1||f__Oscillospiraceae--9||f__Paenibacillaceae--44||f__Pirellulaceae--1||f__Planctomycetaceae--1||f__Pleomorphomonadaceae--1||f__Polyangiaceae--1||f__Pseudomonadaceae--540||f__Pseudopelobacteraceae--2||f__Quadrisphaeraceae--1||f__RBG-13-55-18--1||f__RSA9--10||f__Rhizobiaceae--1||f__Rhodanobacteraceae--1||f__Rhodobacteraceae--5||f__Rhodocyclaceae--144||f__Rhodospirillaceae--9||f__S140-43--14||f__S141-70--1||f__S144-34--11||f__SCUR01--1||f__SLST01--1||f__SURF-26--2||f__SV1-B22--2||f__Salinibacteraceae--2||f__Sandaracinaceae--1||f__Sedimenticolaceae--1||f__Selenomonadaceae--6||f__Shewanellaceae--2||f__Solirubrobacteraceae--3||f__SpSt-1174--3||f__Sphingomonadaceae--18||f__Stappiaceae--5||f__Stellaceae--1||f__Steroidobacteraceae--1||f__Streptosporangiaceae--1||f__Succinivibrionaceae--4||f__Symbiobacteriaceae--14||f__Synergistaceae--1||f__Syntrophomonadaceae--1||f__Syntrophotaleaceae--2||f__Termitinemataceae--1||f__Thalassobaculaceae--2||f__Thermaerobacteraceae--5||f__Thermococcaceae--1||f__Thermoguttaceae--21||f__Thermosinaceae--1||f__Thioalkalivibrionaceae--15||f__Thiobacillaceae--10||f__Thiohalomonadaceae--1||f__Thiomicrospiraceae--7||f__Treponemataceae--10||f__UBA10575--1||f__UBA11346--2||f__UBA12059--2||f__UBA1924--21||f__UBA2255--8||f__UBA2294--1||f__UBA2386--2||f__UBA2770--1||f__UBA2999--3||f__UBA4093--89||f__UBA5070--1||f__UBA5297--2||f__UBA5368--2||f__UBA5550--2||f__UBA6663--9||f__UBA7541--23||f__UBA8260--1||f__UBA8346--1||f__UBA8932--3||f__UBA9220--4||f__UBA9464--1||f__UTPRO1--2||f__UXAT02--3||f__Vibrionaceae--1||f__WMHbin7--1||f__WRDA01--1||f__Wenzhouxiangellaceae--17||f__XYA12-FULL-58-9--1||f__Xanthobacteraceae--24||f__Xanthomonadaceae--1||f__ZC4RG38--1||f__ZCTH02-B6--2:capture_genus_counter=g__12-FULL-67-14b--1||g__13-2-20CM-66-19--1||g__20CM-2-65-7--3||g__20CM-4-69-16--1||g__40CM-4-68-19--3||g__AG25--2||g__AG41--1||g__Accumulibacter--1||g__Achromobacter--2||g__Achromobacter_A--1||g__Acidoferrum--23||g__Acidovorax_A--10||g__Actinoplanes--26||g__Actinotalea--1||g__Aeromonas--80||g__Afipia--1||g__Albimonas--1||g__Alcanivorax--2||g__Algihabitans--1||g__Aliagarivorans--1||g__Alicyclobacillus_H--2||g__Alkalispirochaeta--1||g__Altererythrobacter_F--1||g__Amantichitinum--1||g__Aminidesulfovibrio--66||g__Aminomonas--1||g__An92--1||g__Aquabacterium_A--2||g__Aquisalimonas--2||g__Aquitalea--25||g__Aromatoleum--22||g__Azoarcus--3||g__Azohydromonas--4||g__Azonexus--24||g__Azorhizobium--1||g__Azospira--2||g__Azospira_A--6||g__Azospirillum--5||g__BM304--1||g__BOG-1363--2||g__BOG-908--1||g__BOG-933--3||g__Bilophila--2||g__Blastococcus--4||g__Blastomonas--1||g__Bordetella_C--2||g__Bosea--31||g__Bradyrhizobium--17||g__Burkholderia--2||g__Butyrivibrio--2||g__CADDZH01--1||g__CAG-632--1||g__CAIJMU01--1||g__CAIJXV01--1||g__CAILVY01--1||g__CAIMOR01--1||g__CAIOGM01--6||g__CAIQCK01--1||g__CAIRAY01--2||g__CAIVHB01--1||g__CAIWCT01--1||g__CAIXEA01--1||g__CAIYJE01--1||g__CAIZPE01--1||g__CAJBIL01--3||g__CGMCC-1-18722--24||g__Caballeronia--1||g__Calditerricola--1||g__Calidifontibacillus--1||g__Capillibacterium--1||g__Caulobacter--8||g__Cellulomonas--3||g__Cellulosimicrobium--3||g__Chelatococcus--1||g__Chromatium--2||g__Chromobacterium--15||g__Clostridium_Q--1||g__Cohnella--33||g__Comamonas--1||g__Conexibacter--1||g__Contendobacter--2||g__Corallococcus--2||g__Cupriavidus--1||g__Curvibacter--2||g__DP-19--2||g__DSGV01--1||g__DTU019--1||g__DULZ01--2||g__Dactylopiibacterium--1||g__Dactylosporangium--1||g__Deferrisoma--7||g__Deinococcus--1||g__Denitromonas--1||g__Desulfatibacillum--1||g__Desulfobaculum--5||g__Desulfobulbus_A--1||g__Desulfocarbo--1||g__Desulfofundulus--1||g__Desulfofustis--1||g__Desulfomicrobium--2||g__Desulfonatronospira--1||g__Desulfoprunum--2||g__Desulfovibrio_R--1||g__Devosia--2||g__Dissulfurirhabdus--33||g__Dongia--5||g__Duganella--1||g__Dysosmobacter--1||g__ER4--1||g__ER46--1||g__Ectothiorhodospira--7||g__Emcibacter--1||g__Enterenecus--1||g__FW300-bin19--1||g__Fen-1039--2||g__Fen-999--4||g__Ferrimonas--1||g__Fretibacterium--1||g__Fundidesulfovibrio--15||g__GAS474--2||g__GCA-2702655--1||g__GCA-2746605--1||g__Ga0077548--1||g__Gemmata--1||g__Gemmobacter_B--2||g__Geobacillus--1||g__Geobacter--3||g__Geodermatophilus--4||g__Geomesophilobacter--1||g__Geomonas--5||g__Geothrix--31||g__Gimesia--1||g__Gluconacetobacter--4||g__Glycocaulis--1||g__Gorillibacterium--1||g__Guyparkeria--3||g__HCHbin5--1||g__Halapricum--1||g__Haliea--1||g__Halobacterium--1||g__Halobaculum--1||g__Halodesulfovibrio--11||g__Halomonas--1||g__Halopiger_A--1||g__Haloplanus--1||g__Halorientalis--2||g__Halorubrum--1||g__Halorussus--9||g__Halovenus--1||g__Halovivax--6||g__Herbaspirillum--1||g__Holophaga--12||g__Humidesulfovibrio--2||g__Hwanghaeella--1||g__Hymenobacter--1||g__Hyphomicrobium--1||g__ISCAR-4553--1||g__Ideonella_A--2||g__Imhoffiella--1||g__JAABTE01--1||g__JAANAU01--4||g__JAAYAY01--1||g__JABFRY01--2||g__JABWBB01--1||g__JABWBD01--18||g__JACCQO01--1||g__JACDHQ01--1||g__JACOUN01--4||g__JACOUQ01--1||g__JACPPC01--1||g__JACPWG01--1||g__JACRCG01--1||g__JACRCV01--1||g__JACZKF01--1||g__JADGCL01--3||g__JADGQX01--10||g__JADGRF01--3||g__JADJOY01--1||g__JADJPO01--1||g__JADJWY01--1||g__JAEUJG01--2||g__JAEUNJ01--1||g__JAEUOS01--1||g__JAEUQQ01--1||g__JAFAKZ01--1||g__JAFAYN01--33||g__JAFGDS01--1||g__JAFGEZ01--3||g__JAFGJK01--1||g__JAFGNN01--1||g__JAFGQL01--3||g__JAFGSN01--1||g__JAFGVK01--1||g__JAFKFH01--1||g__JAGIBK01--5||g__JAGTRP01--7||g__JAHIKV01--1||g__JAHJTB01--2||g__Janthinobacterium--65||g__Kineococcus--1||g__Klenkia--1||g__Lawsonibacter--1||g__Longimicrobium--3||g__Luteibacter--1||g__MD308--1||g__MEBICO9517--1||g__MED-G138--1||g__MT45--1||g__MVZN01--1||g__Magnetaquicoccus--1||g__Magnetospirillum--2||g__Manganitrophus--1||g__Maricaulis--1||g__Marinobacter--27||g__Marinobacter_A--4||g__Marinobacterium--1||g__Marivibrio--1||g__Massilia--2||g__Megalodesulfovibrio--21||g__Mesobacillus--1||g__Methylobacterium--18||g__Methylocaldum--1||g__Methylophaga--1||g__Micromonospora_E--1||g__Microvirga--9||g__Microvirgula--1||g__Modestobacter--1||g__Moorella--7||g__Myxococcus--1||g__Natrarchaeobius--2||g__Natronomonas--2||g__Natronospirillum--1||g__Nitrospirillum--5||g__Novispirillum--4||g__Oceanibaculum--1||g__Oceanimonas--1||g__Oleisolibacter--4||g__Oryzomicrobium--6||g__Oscillibacter--2||g__PFJX01--4||g__PNKF01--1||g__PRO6--1||g__Paenibacillus--2||g__Paenibacillus_E--1||g__Paenibacillus_F--2||g__Paenibacillus_Z--8||g__Palsa-872--1||g__Paludibacterium--1||g__Pandoraea--1||g__Pantoea--2||g__Paraburkholderia--8||g__Pararhodospirillum--5||g__Parasulfuritortus--1||g__Paroceanicella--1||g__Patulibacter--2||g__Paucibacter--1||g__Pectobacterium--1||g__Pelethomonas--2||g__Pelomonas--2||g__Pelotalea--1||g__Peribacillus--1||g__Phaeospirillum--3||g__Phenylobacterium--2||g__Phormidium_A--3||g__Pinisolibacter--3||g__Planobispora--1||g__Plasticicumulans--2||g__Pleomorphomonas--1||g__Pseudoalteromonas--1||g__Pseudodesulfovibrio--15||g__Pseudodesulfuromonas--1||g__Pseudoduganella--3||g__Pseudomaricurvus--4||g__Pseudomonas--65||g__Pseudomonas_A--10||g__Pseudomonas_B--90||g__Pseudomonas_D--4||g__Pseudomonas_E--341||g__Pseudomonas_F--15||g__Pseudomonas_M--10||g__Pseudomonas_O--1||g__Pseudoxanthomonas--1||g__QGON01--1||g__Quadrisphaera--1||g__Quisquiliibacterium--1||g__R-H-3--2||g__RBG-16-49-21--1||g__RPRB01--2||g__Ramlibacter--1||g__Rhabdaerophilum--1||g__Rhizobacter--7||g__Rhodoferax--4||g__Rhodoplanes--3||g__Rivicola--2||g__Roseococcus--3||g__Rubrivivax--74||g__S140-43--14||g__S141-70--1||g__S144-22--1||g__S144-34--11||g__SCN-70-22--1||g__SCSIO-07484--1||g__SKYL01--5||g__SLKC01--1||g__SLST01--1||g__SSA4--3||g__SSSZ01--1||g__STGJ01--1||g__SURF-21--1||g__SURF-26--2||g__SV1-B22--2||g__SYFR01--1||g__SYKL01--1||g__SZUA-370--1||g__Saccharibacillus--1||g__Saccharospirillum--1||g__Salinibacter--2||g__Salinibaculum--1||g__Salinigranum--3||g__Sanguibacter--2||g__Schaedlerella--1||g__Selenomonas_A--4||g__Selenomonas_B--2||g__Shewanella--1||g__Sideroxydans--6||g__Simiduia--1||g__Sinorhizobium--1||g__Solidesulfovibrio--503||g__SpSt-1174--3||g__SpSt-583--8||g__Sphingomonas--13||g__Sphingomonas_I--2||g__Sphingorhabdus_B--1||g__Spiro-10--7||g__Stappia--5||g__Stieleria--1||g__Succinivibrio--1||g__Sulfopaludibacter--1||g__Sulfuriflexus--2||g__Sulfuritalea--15||g__Sulfurivermis--1||g__Sulfurivirga--6||g__Symbiobacterium--14||g__Syntrophotalea_A--2||g__Teredinibacter--1||g__Terracidiphilus--5||g__Thalassobaculum_A--2||g__Thauera--23||g__Thauera_A--3||g__Thermaerobacter--5||g__Thermococcus--1||g__Thermosinus--1||g__Thioalkalivibrio--15||g__Thioalkalivibrio_A--70||g__Thiobacillus--5||g__Thiocystis--1||g__Thiogranum--4||g__Thiomicrorhabdus--1||g__Thiomonas--2||g__Tistlia--2||g__Treponema_D--3||g__Trinickia--1||g__UBA10939--2||g__UBA12037--1||g__UBA1479--1||g__UBA2219--13||g__UBA2226--4||g__UBA2255--8||g__UBA2270--1||g__UBA2294--1||g__UBA2386--2||g__UBA2402--1||g__UBA2770--1||g__UBA2804--3||g__UBA3069--1||g__UBA3282--2||g__UBA3465--1||g__UBA4093--84||g__UBA5070--1||g__UBA6--5||g__UBA6054--12||g__UBA6079--1||g__UBA6663--1||g__UBA6814--21||g__UBA8260--1||g__UBA8346--1||g__UBA8783--4||g__UBA9220--4||g__UBA9464--1||g__URHD0088--1||g__VFZE01--3||g__VGXM01--7||g__VIKH01--1||g__VJOY01--4||g__Variovorax--1||g__Vibrio--1||g__Vogesella--1||g__WJMS01--1||g__WLYX01--1||g__WMHbin3--1||g__WMHbin7--1||g__WRDA01--1||g__Wenzhouxiangella--17||g__XBB1006--1||g__ZC3RG10--2||g__ZC4RG38--1||g__Zobellella--20||g__Zobellella_C--5||g__Zobellella_D--146||g__Zoogloea--17:capture_order_counter=o__AC1--12||o__AKS1--2||o__ATCC43930--1||o__Acetobacterales--10||o__Acidobacteriales--5||o__Acidoferrales--23||o__Actinomycetales--14||o__Adiutricales--2||o__Alicyclobacillales--2||o__Anaerolineales--9||o__Azospirillales--17||o__Bacillales--1||o__Bacillales_B--2||o__Bacillales_C--1||o__Brevibacillales--1||o__Bryobacterales--4||o__Burkholderiales--422||o__CAIKKV01--1||o__CAIYCZ01--1||o__Calditerricolales--1||o__Caulobacterales--12||o__Chromatiales--5||o__Competibacterales--4||o__Cyanobacteriales--3||o__Cytophagales--1||o__DSGV01--1||o__DSM-19610--4||o__DSM-27196--2||o__DULZ01--2||o__Deferrisomatales--7||o__Deinococcales--1||o__Desulfarculales--1||o__Desulfobacterales--2||o__Desulfobulbales--5||o__Desulfotomaculales--1||o__Desulfovibrionales--667||o__Desulfuromonadales--6||o__Dissulfuribacterales--33||o__Dongiales--5||o__Dormibacterales--1||o__Ectothiorhodospirales--92||o__Enterobacterales--288||o__Fen-336--1||o__Ferrovibrionales--1||o__Fibrobacterales--2||o__Fimbriimonadales--4||o__GCA-001735895--1||o__GN15--1||o__Gemmatales--1||o__Gemmatimonadales--11||o__Geobacterales--18||o__Geothermincolales--1||o__Halobacteriales--32||o__Halothiobacillales--3||o__Holophagales--43||o__Hydrogenedentiales--1||o__Ignavibacteriales--1||o__Isosphaerales--1||o__JAAYKD01--1||o__JADJOY01--1||o__JC444--3||o__Kiloniellales--3||o__Krumholzibacteriales--3||o__Ktedonobacterales--1||o__Lachnospirales--9||o__Leptospirales--1||o__Limnochordales_A--2||o__Limnocylindrales--2||o__Longimicrobiales--46||o__MBNT15--13||o__Magnetococcales--10||o__Methanomassiliicoccales--5||o__Methylacidiphilales--2||o__Methylococcales--1||o__Moorellales--7||o__Mycobacteriales--39||o__Myxococcales--10||o__Nitrococcales--7||o__Nitrosococcales--1||o__Oceanibaculales--1||o__Opitutales--1||o__Oscillospirales--9||o__Paenibacillales--48||o__Palsa-1439--1||o__Pedosphaerales--1||o__Phycisphaerales--21||o__Pirellulales--23||o__Planctomycetales--1||o__Polyangiales--5||o__Pseudomonadales--585||o__Rhizobiales--97||o__Rhodobacterales--5||o__Rhodospirillales--19||o__Rhodothermales--4||o__S140-43--14||o__S141-70--1||o__S144-34--11||o__S15B-MN24--89||o__SBBL01--1||o__SURF-26--2||o__Selenomonadales--6||o__Solirubrobacterales--3||o__SpSt-1174--3||o__Sphingomonadales--19||o__Sporomusales--1||o__Steroidobacterales--1||o__Streptosporangiales--1||o__Symbiobacteriales--15||o__Synergistales--4||o__Syntrophomonadales--1||o__Thalassobaculales--2||o__Thermaerobacterales--5||o__Thermococcales--1||o__Thiohalomonadales--1||o__Thiomicrospirales--7||o__Treponematales--16||o__UBA10575--1||o__UBA11346--2||o__UBA2386--2||o__UBA2770--1||o__UBA4802--4||o__UBA5070--1||o__UBA796--2||o__UBA8260--1||o__UBA8346--1||o__UBA8366--2||o__UTPRO1--2||o__Vicinamibacterales--4||o__WSZJ01--1||o__XJ16--1||o__XYA12-FULL-58-9--1||o__Xanthomonadales--19:capture_phylum_counter=p__Acidobacteriota--80||p__Actinobacteriota--58||p__Armatimonadota--4||p__Aureabacteria--2||p__Bacteroidota--6||p__Chloroflexota--13||p__Cyanobacteria--92||p__Deinococcota--1||p__Desulfobacterota--68||p__Desulfobacterota_B--2||p__Desulfobacterota_C--7||p__Desulfobacterota_E--13||p__Desulfobacterota_I--667||p__Dormibacterota--2||p__Edwardsbacteria--12||p__Fibrobacterota--3||p__Firmicutes--56||p__Firmicutes_A--18||p__Firmicutes_B--11||p__Firmicutes_C--7||p__Firmicutes_E--20||p__Firmicutes_G--4||p__Firmicutes_H--1||p__Gemmatimonadota--57||p__Halobacteriota--32||p__Hydrogenedentota--1||p__JADJOY01--1||p__Krumholzibacteriota--3||p__Methanobacteriota_B--1||p__Myxococcota--16||p__Myxococcota_A--2||p__Nitrospirota--1||p__Planctomycetota--52||p__Proteobacteria--1678||p__Spirochaetota--26||p__Synergistota--4||p__Thermoplasmatota--5||p__Verrucomicrobiota--6||p__Zixibacteria--1:capture_species_counter=s__12-FULL-67-14b sp001768615--1||s__13-2-20CM-66-19 sp019247195--1||s__20CM-2-65-7 sp003221825--3||s__20CM-4-69-16 sp001919865--1||s__40CM-4-68-19 sp001918155--1||s__40CM-4-68-19 sp005879805--2||s__AG25 sp003221005--2||s__AG41 sp003222035--1||s__Accumulibacter phosphatis_E--1||s__Achromobacter insuavis_A--1||s__Achromobacter ruhlandii--1||s__Achromobacter_A sp016462365--1||s__Acidoferrum sp003223255--23||s__Acidovorax_A oryzae--10||s__Actinoplanes auranticolor--3||s__Actinoplanes brasiliensis--1||s__Actinoplanes deccanensis--2||s__Actinoplanes durhamensis--1||s__Actinoplanes ferrugineus_A--5||s__Actinoplanes lobatus--1||s__Actinoplanes missouriensis--1||s__Actinoplanes nipponensis--1||s__Actinoplanes octamycinicus--2||s__Actinoplanes palleronii--1||s__Actinoplanes sp004001265--1||s__Actinoplanes sp016464385--1||s__Actinoplanes sp017592555--4||s__Actinoplanes tereljensis--1||s__Actinoplanes utahensis--1||s__Actinotalea sp017565425--1||s__Aeromonas aquatica--3||s__Aeromonas caviae--8||s__Aeromonas dhakensis--3||s__Aeromonas encheleia--2||s__Aeromonas eucrenophila--18||s__Aeromonas finlandensis--1||s__Aeromonas fluvialis--1||s__Aeromonas hydrophila--20||s__Aeromonas lusitana--3||s__Aeromonas popoffii--1||s__Aeromonas rivipollensis--1||s__Aeromonas salmonicida--11||s__Aeromonas sanarellii--5||s__Aeromonas schubertii--1||s__Aeromonas taiwanensis--2||s__Afipia carboxidovorans--1||s__Albimonas pacifica--1||s__Alcanivorax gelatiniphagus--1||s__Alcanivorax profundimaris--1||s__Algihabitans albus--1||s__Aliagarivorans taiwanensis--1||s__Alicyclobacillus_H macrosporangiidus_B--2||s__Alkalispirochaeta sp007130865--1||s__Altererythrobacter_F oceanensis--1||s__Amantichitinum sp001313065--1||s__Aminidesulfovibrio sp002382645--66||s__Aminomonas paucivorans--1||s__An92 sp018374635--1||s__Aquabacterium_A pictum--1||s__Aquabacterium_A sp002198735--1||s__Aquisalimonas sp012044895--2||s__Aquitalea pelogenes--4||s__Aquitalea sp003693445--21||s__Aromatoleum petrolei--20||s__Aromatoleum tolulyticum--1||s__Aromatoleum toluvorans--1||s__Azoarcus indigens--1||s__Azoarcus sp006496635--2||s__Azohydromonas aeria--3||s__Azohydromonas lata--1||s__Azonexus aromaticus_B--3||s__Azonexus fungiphilus--1||s__Azonexus hydrophilus_A--8||s__Azonexus sp002345845--2||s__Azonexus sp002470165--9||s__Azonexus sp903922075--1||s__Azorhizobium oxalatiphilum--1||s__Azospira oryzae--2||s__Azospira_A restricta--6||s__Azospirillum brasilense_B--3||s__Azospirillum oleiclasticum--1||s__Azospirillum soli--1||s__BM304 sp002868905--1||s__BOG-1363 sp003136555--2||s__BOG-908 sp003133065--1||s__BOG-933 sp003165295--1||s__BOG-933 sp903927615--2||s__Bilophila sp910585945--2||s__Blastococcus saxobsidens--1||s__Blastococcus sp000620185--2||s__Blastococcus sp003319185--1||s__Blastomonas delafieldii_A--1||s__Bordetella_C sp002209485--2||s__Bosea sp001556125--20||s__Bosea sp001713455--3||s__Bosea sp004341515--8||s__Bradyrhizobium betae_A--3||s__Bradyrhizobium japonicum_B--1||s__Bradyrhizobium lablabi--2||s__Bradyrhizobium sp013178945--8||s__Bradyrhizobium sp018131075--1||s__Bradyrhizobium sp018596315--1||s__Bradyrhizobium stylosanthis--1||s__Burkholderia oklahomensis--2||s__Butyrivibrio sp000420845--2||s__CADDZH01 sp902812455--1||s__CAG-632 sp017623675--1||s__CAIJMU01 sp903821875--1||s__CAIJXV01 sp903824675--1||s__CAILVY01 sp903837785--1||s__CAIMOR01 sp903843125--1||s__CAIOGM01 sp903857795--4||s__CAIOGM01 sp903902345--1||s__CAIOGM01 sp903929485--1||s__CAIQCK01 sp016235595--1||s__CAIRAY01 sp903876665--2||s__CAIVHB01 sp903863375--1||s__CAIWCT01 sp903911225--1||s__CAIXEA01 sp903895595--1||s__CAIYJE01 sp903926465--1||s__CAIZPE01 sp903934795--1||s__CAJBIL01 sp903939665--3||s__CGMCC-1-18722 sp016746085--24||s__Caballeronia sp009766085--1||s__Calditerricola sp017577925--1||s__Calidifontibacillus sp012840465--1||s__Capillibacterium sp012727425--1||s__Caulobacter henricii_A--4||s__Caulobacter sp011058465--4||s__Cellulomonas sp009777345--1||s__Cellulomonas sp014763765--1||s__Cellulomonas sp017744555--1||s__Cellulosimicrobium sp001942335--3||s__Chelatococcus sp018398335--1||s__Chromatium violascens--1||s__Chromatium weissei--1||s__Chromobacterium sp002213445--1||s__Chromobacterium sp002848345--1||s__Chromobacterium sp002924365--2||s__Chromobacterium sphagni--2||s__Chromobacterium subtsugae--4||s__Chromobacterium violaceum--5||s__Clostridium_Q sp009911305--1||s__Cohnella laeviribosi--1||s__Cohnella lupini--1||s__Cohnella sp003208555--1||s__Cohnella xylanilytica--30||s__Comamonas aquatica--1||s__Conexibacter woesei--1||s__Contendobacter sp012031845--2||s__Corallococcus carmarthensis--1||s__Corallococcus sp003612115--1||s__Cupriavidus necator--1||s__Curvibacter sp903834975--2||s__DP-19 sp016200545--2||s__DSGV01 sp011057325--1||s__DTU019 sp002402575--1||s__DULZ01 sp012840125--2||s__Dactylopiibacterium sp018262235--1||s__Dactylosporangium siamense--1||s__Deferrisoma sp013152215--7||s__Deinococcus sp018260405--1||s__Denitromonas sp010983895--1||s__Desulfatibacillum sp016342355--1||s__Desulfobaculum xiamenense--5||s__Desulfobulbus_A mediterraneus--1||s__Desulfocarbo indianensis--1||s__Desulfofundulus thermosubterraneus--1||s__Desulfofustis glycolicus--1||s__Desulfomicrobium escambiense--1||s__Desulfomicrobium macestii--1||s__Desulfonatronospira sp003563255--1||s__Desulfoprunum benzoelyticum--1||s__Desulfoprunum sp008933635--1||s__Desulfovibrio_R marinus--1||s__Devosia sp014837245--2||s__Dissulfurirhabdus thermomarina--33||s__Dongia mobilis--4||s__Dongia sp016183985--1||s__Duganella sp009857915--1||s__Dysosmobacter sp910579365--1||s__ER4 sp015068395--1||s__ER46 sp005792355--1||s__Ectothiorhodospira mobilis--1||s__Ectothiorhodospira mobilis_A--5||s__Ectothiorhodospira sp000225005--1||s__Emcibacter nanhaiensis--1||s__Enterenecus sp910585155--1||s__FW300-bin19 sp004297825--1||s__Fen-1039 sp003141955--1||s__Fen-1039 sp003158875--1||s__Fen-999 sp019136545--4||s__Ferrimonas kyonanensis--1||s__Fretibacterium fastidiosum--1||s__Fundidesulfovibrio putealis--8||s__Fundidesulfovibrio sp009773665--7||s__GAS474 sp900105685--2||s__GCA-2702655 sp002702655--1||s__GCA-2746605 sp016713565--1||s__Ga0077548 sp018335895--1||s__Gemmata massiliana--1||s__Gemmobacter_B sp011059185--2||s__Geobacillus vulcani--1||s__Geobacter metallireducens--2||s__Geobacter sulfurreducens--1||s__Geodermatophilus amargosae--3||s__Geodermatophilus sp003319125--1||s__Geomesophilobacter sediminis--1||s__Geomonas propionica--1||s__Geomonas sp000023645--1||s__Geomonas sp018986935--1||s__Geomonas sp903925075--2||s__Geothrix sp013390615--1||s__Geothrix sp016195985--2||s__Geothrix sp016714685--1||s__Geothrix sp016721195--13||s__Geothrix sp903839205--4||s__Geothrix sp903840385--1||s__Geothrix sp903863195--4||s__Geothrix sp903873655--1||s__Geothrix sp903876615--1||s__Geothrix sp903884655--3||s__Gimesia panareensis--1||s__Gluconacetobacter liquefaciens--4||s__Glycocaulis alkaliphilus--1||s__Gorillibacterium timonense--1||s__Guyparkeria halophila--3||s__HCHbin5 sp015229095--1||s__Halapricum sp009741825--1||s__Haliea sp002414665--1||s__Halobacterium sp009831555--1||s__Halobaculum sp013401515--1||s__Halodesulfovibrio sp003252375--11||s__Halomonas hamiltonii--1||s__Halopiger_A goleimassiliensis--1||s__Haloplanus rubicundus--1||s__Halorientalis regularis--2||s__Halorubrum sp000746205--1||s__Halorussus salinus--1||s__Halorussus sp010747475--8||s__Halovenus sp009831575--1||s__Halovivax asiaticus--5||s__Halovivax ruber--1||s__Herbaspirillum sp000282575--1||s__Holophaga sp002297665--6||s__Holophaga sp002298155--6||s__Humidesulfovibrio sp002840405--1||s__Humidesulfovibrio sp018817515--1||s__Hwanghaeella grinnelliae--1||s__Hymenobacter caeli--1||s__Hyphomicrobium zavarzinii--1||s__ISCAR-4553 sp011682235--1||s__Ideonella_A sakaiensis--2||s__Imhoffiella drewsii--1||s__JAABTE01 sp011390035--1||s__JAANAU01 sp015231375--1||s__JAANAU01 sp015231775--3||s__JAAYAY01 sp012719125--1||s__JABFRY01 sp013140955--2||s__JABWBB01 sp013360675--1||s__JABWBD01 sp012728855--18||s__JACCQO01 sp015709205--1||s__JACDHQ01 sp013820975--1||s__JACOUN01 sp016177805--4||s__JACOUQ01 sp016177775--1||s__JACPPC01 sp016191225--1||s__JACPWG01 sp016197205--1||s__JACRCG01 sp903901875--1||s__JACRCV01 sp016218825--1||s__JACZKF01 sp014860175--1||s__JADGCL01 sp015229005--3||s__JADGQX01 sp017881445--10||s__JADGRF01 sp017881145--3||s__JADJOY01 sp016713535--1||s__JADJPO01 sp016713225--1||s__JADJWY01 sp016716085--1||s__JAEUJG01 sp016794765--2||s__JAEUNJ01 sp016791145--1||s__JAEUOS01 sp016790695--1||s__JAEUQQ01 sp016789685--1||s__JAFAKZ01 sp019234745--1||s__JAFAYN01 sp019240375--33||s__JAFGDS01 sp016931995--1||s__JAFGEZ01 sp016931295--3||s__JAFGJK01 sp016929135--1||s__JAFGNN01 sp018262985--1||s__JAFGQL01 sp016935695--3||s__JAFGSN01 sp016934575--1||s__JAFGVK01 sp016938035--1||s__JAFKFH01 sp017307375--1||s__JAGIBK01 sp017744355--5||s__JAGTRP01 sp018261935--7||s__JAHIKV01 sp016928165--1||s__JAHJTB01 sp018830135--2||s__Janthinobacterium sp014379395--64||s__Janthinobacterium tructae--1||s__Kineococcus siccus--1||s__Klenkia marina--1||s__Lawsonibacter sp910577805--1||s__Longimicrobium sp902805735--1||s__Longimicrobium terrae--2||s__Luteibacter sp900110505--1||s__MD308 sp000403475--1||s__MEBICO9517 sp003285105--1||s__MED-G138 sp004213565--1||s__MT45 sp900100325--1||s__MVZN01 sp017998475--1||s__Magnetaquicoccus sp002753095--1||s__Magnetospirillum sp006218045--2||s__Manganitrophus sp016200325--1||s__Maricaulis sp015665295--1||s__Marinobacter gudaonensis--1||s__Marinobacter lutaoensis--12||s__Marinobacter maroccanus--1||s__Marinobacter salsuginis--5||s__Marinobacter santoriniensis--2||s__Marinobacter segnicrescens--1||s__Marinobacter zhejiangensis--5||s__Marinobacter_A bohaiensis--1||s__Marinobacter_A halodurans--2||s__Marinobacter_A sp003789045--1||s__Marinobacterium lutimaris--1||s__Marivibrio halodurans--1||s__Massilia sp001425685--1||s__Massilia sp014171595--1||s__Megalodesulfovibrio gigas--21||s__Mesobacillus selenatarsenatis--1||s__Methylobacterium frigidaeris--1||s__Methylobacterium indicum--1||s__Methylobacterium radiodurans--1||s__Methylobacterium rhodinum--1||s__Methylobacterium sp000519085--2||s__Methylobacterium sp001422815--1||s__Methylobacterium sp001422885--1||s__Methylobacterium sp001423085--3||s__Methylobacterium sp010692745--1||s__Methylobacterium sp014873335--1||s__Methylobacterium sp900112625--3||s__Methylobacterium zatmanii--2||s__Methylocaldum szegediense--1||s__Methylophaga sp002696735--1||s__Micromonospora_E pattaloongensis--1||s__Microvirga sp000739015--1||s__Microvirga sp018069605--7||s__Microvirga thermotolerans--1||s__Microvirgula aerodenitrificans--1||s__Modestobacter caceresii--1||s__Moorella glycerini--7||s__Myxococcus hansupus--1||s__Natrarchaeobius swarupiae--2||s__Natronomonas pharaonis--2||s__Natronospirillum operosum--1||s__Nitrospirillum iridis--4||s__Nitrospirillum sp000333275--1||s__Novispirillum itersonii--1||s__Novispirillum itersonii_A--3||s__Oceanibaculum nanhaiense--1||s__Oceanimonas sp000243075--1||s__Oleisolibacter albus--4||s__Oryzomicrobium terrae--6||s__Oscillibacter sp002455655--1||s__Oscillibacter valericigenes--1||s__PFJX01 sp016219425--1||s__PFJX01 sp903918705--3||s__PNKF01 sp902825965--1||s__PRO6 sp003576765--1||s__Paenibacillus amylolyticus_B--1||s__Paenibacillus sp900111565--1||s__Paenibacillus_E sp001429545--1||s__Paenibacillus_F sp000411255--2||s__Paenibacillus_Z sp900113915--8||s__Palsa-872 sp005880945--1||s__Paludibacterium paludis--1||s__Pandoraea cepalis--1||s__Pantoea sp002359495--1||s__Pantoea sp009830035--1||s__Paraburkholderia acidipaludis--1||s__Paraburkholderia dinghuensis--2||s__Paraburkholderia madseniana--1||s__Paraburkholderia rhizosphaerae--1||s__Paraburkholderia sp004339745--1||s__Paraburkholderia sp004353915--1||s__Paraburkholderia sp004361815--1||s__Pararhodospirillum oryzae--4||s__Pararhodospirillum photometricum--1||s__Parasulfuritortus cantonensis--1||s__Paroceanicella sp003448965--1||s__Patulibacter americanus--2||s__Paucibacter sp018780645--1||s__Pectobacterium betavasculorum--1||s__Pelethomonas sp910579965--1||s__Pelethomonas sp910583885--1||s__Pelomonas sp001425705--2||s__Pelotalea sp012556225--1||s__Peribacillus frigoritolerans--1||s__Phaeospirillum fulvum_B--1||s__Phaeospirillum magnetotacticum--1||s__Phaeospirillum sp903853455--1||s__Phenylobacterium sp001557235--2||s__Phormidium_A sp004299065--1||s__Phormidium_A sp009846485--2||s__Pinisolibacter sp002298965--3||s__Planobispora takensis--1||s__Plasticicumulans acidivorans--2||s__Pleomorphomonas sp004366315--1||s__Pseudoalteromonas rubra_A--1||s__Pseudodesulfovibrio hydrargyri--2||s__Pseudodesulfovibrio indicus--7||s__Pseudodesulfovibrio mercurii--4||s__Pseudodesulfovibrio sp015709315--1||s__Pseudodesulfovibrio sp017351175--1||s__Pseudodesulfuromonas sp016936455--1||s__Pseudoduganella aquatica_A--2||s__Pseudoduganella plicata--1||s__Pseudomaricurvus alcaniphilus--4||s__Pseudomonas citronellolis--5||s__Pseudomonas knackmussii--1||s__Pseudomonas nitroreducens_A--57||s__Pseudomonas sp000955805--2||s__Pseudomonas_A balearica--3||s__Pseudomonas_A sp003527165--1||s__Pseudomonas_A stutzeri_A--1||s__Pseudomonas_A stutzeri_AE--1||s__Pseudomonas_A stutzeri_AK--2||s__Pseudomonas_A stutzeri_O--2||s__Pseudomonas_B duriflava--3||s__Pseudomonas_B oryzihabitans--5||s__Pseudomonas_B oryzihabitans_E--1||s__Pseudomonas_B psychrotolerans_C--19||s__Pseudomonas_B sp001512295--62||s__Pseudomonas_D oceani--2||s__Pseudomonas_D sp012735335--2||s__Pseudomonas_E alcaligenes_B--2||s__Pseudomonas_E allokribbensis--1||s__Pseudomonas_E amygdali--2||s__Pseudomonas_E anguilliseptica--3||s__Pseudomonas_E argentinensis_B--1||s__Pseudomonas_E asplenii_A--6||s__Pseudomonas_E batumici--2||s__Pseudomonas_E benzenivorans--4||s__Pseudomonas_E borbori--4||s__Pseudomonas_E brassicacearum--7||s__Pseudomonas_E cedrina--1||s__Pseudomonas_E cerasi--1||s__Pseudomonas_E chlororaphis_E--3||s__Pseudomonas_E chlororaphis_G--1||s__Pseudomonas_E cichorii--1||s__Pseudomonas_E composti--2||s__Pseudomonas_E cyclaminis--3||s__Pseudomonas_E donghuensis--2||s__Pseudomonas_E dryadis--1||s__Pseudomonas_E entomophila--1||s__Pseudomonas_E entomophila_A--4||s__Pseudomonas_E entomophila_C--1||s__Pseudomonas_E extremaustralis--2||s__Pseudomonas_E extremorientalis--9||s__Pseudomonas_E flavescens--2||s__Pseudomonas_E fluorescens_AA--2||s__Pseudomonas_E fluorescens_AP--1||s__Pseudomonas_E fluorescens_B--7||s__Pseudomonas_E fluorescens_BA--1||s__Pseudomonas_E fluorescens_BJ--1||s__Pseudomonas_E fluorescens_BT--1||s__Pseudomonas_E fluorescens_BW--4||s__Pseudomonas_E fluorescens_BX--1||s__Pseudomonas_E fluorescens_Q--2||s__Pseudomonas_E fluorescens_S--1||s__Pseudomonas_E fulgida--4||s__Pseudomonas_E fulva_B--2||s__Pseudomonas_E fuscovaginae_A--2||s__Pseudomonas_E gingeri_B--10||s__Pseudomonas_E gingeri_D--3||s__Pseudomonas_E gregormendelii--1||s__Pseudomonas_E juntendi--2||s__Pseudomonas_E khazarica--2||s__Pseudomonas_E kilonensis_B--1||s__Pseudomonas_E kitaguniensis--2||s__Pseudomonas_E laurentiana--1||s__Pseudomonas_E marginalis_B--1||s__Pseudomonas_E mendocina_C--1||s__Pseudomonas_E migulae--1||s__Pseudomonas_E mosselii--12||s__Pseudomonas_E mosselii_B--1||s__Pseudomonas_E mosselii_C--1||s__Pseudomonas_E neuropathica--1||s__Pseudomonas_E parafulva_B--4||s__Pseudomonas_E prosekii--2||s__Pseudomonas_E protegens--4||s__Pseudomonas_E protegens_B--9||s__Pseudomonas_E punonensis--1||s__Pseudomonas_E putida_C--3||s__Pseudomonas_E putida_K--1||s__Pseudomonas_E putida_P--1||s__Pseudomonas_E putida_T--1||s__Pseudomonas_E putida_U--1||s__Pseudomonas_E qingdaonensis--3||s__Pseudomonas_E sichuanensis--1||s__Pseudomonas_E silesiensis--1||s__Pseudomonas_E sivasensis--1||s__Pseudomonas_E sp000282315--1||s__Pseudomonas_E sp000282455--1||s__Pseudomonas_E sp000612585--1||s__Pseudomonas_E sp000633395--1||s__Pseudomonas_E sp000761545--39||s__Pseudomonas_E sp000801235--3||s__Pseudomonas_E sp000829415--1||s__Pseudomonas_E sp000931465--2||s__Pseudomonas_E sp001259595--2||s__Pseudomonas_E sp001297015--2||s__Pseudomonas_E sp001320525--1||s__Pseudomonas_E sp001945445--1||s__Pseudomonas_E sp002113125--1||s__Pseudomonas_E sp002113165--1||s__Pseudomonas_E sp002113595--3||s__Pseudomonas_E sp002303925--2||s__Pseudomonas_E sp002438125--1||s__Pseudomonas_E sp002439135--2||s__Pseudomonas_E sp002843605--1||s__Pseudomonas_E sp003061005--1||s__Pseudomonas_E sp003105155--1||s__Pseudomonas_E sp003205205--1||s__Pseudomonas_E sp003208235--1||s__Pseudomonas_E sp003253735--1||s__Pseudomonas_E sp003935425--2||s__Pseudomonas_E sp005508865--3||s__Pseudomonas_E sp009761815--1||s__Pseudomonas_E sp009763245--1||s__Pseudomonas_E sp009764265--16||s__Pseudomonas_E sp009861525--2||s__Pseudomonas_E sp009905615--1||s__Pseudomonas_E sp014268755--11||s__Pseudomonas_E sp014268885--1||s__Pseudomonas_E sp014268975--1||s__Pseudomonas_E sp014851765--1||s__Pseudomonas_E sp016650695--12||s__Pseudomonas_E sp016650815--1||s__Pseudomonas_E sp016901015--3||s__Pseudomonas_E sp018325905--1||s__Pseudomonas_E sp018449655--3||s__Pseudomonas_E sp019139535--2||s__Pseudomonas_E sp019168305--1||s__Pseudomonas_E sp900107395--1||s__Pseudomonas_E sp900108875--9||s__Pseudomonas_E sp900156465--2||s__Pseudomonas_E sp900187455--8||s__Pseudomonas_E sp900475325--1||s__Pseudomonas_E sp900580865--1||s__Pseudomonas_E sp900582195--4||s__Pseudomonas_E sp900585815--1||s__Pseudomonas_E sp900590755--1||s__Pseudomonas_E toyotomiensis--1||s__Pseudomonas_E umsongensis--4||s__Pseudomonas_E veronii--1||s__Pseudomonas_E viciae--5||s__Pseudomonas_F alcaligenes_A--1||s__Pseudomonas_F furukawaii--6||s__Pseudomonas_F lalkuanensis--2||s__Pseudomonas_F otitidis--2||s__Pseudomonas_F resinovorans_A--1||s__Pseudomonas_F resinovorans_C--2||s__Pseudomonas_F sp003234055--1||s__Pseudomonas_M sp002286785--10||s__Pseudomonas_O sp002418465--1||s__Pseudoxanthomonas kaohsiungensis--1||s__QGON01 sp011947365--1||s__Quadrisphaera sp902806005--1||s__Quisquiliibacterium transsilvanicum--1||s__R-H-3 sp002198655--1||s__R-H-3 sp002198675--1||s__RBG-16-49-21 sp017999915--1||s__RPRB01 sp017881345--2||s__Ramlibacter lithotrophicus--1||s__Rhabdaerophilum sp002256205--1||s__Rhizobacter sp000800095--7||s__Rhodoferax sp903839085--4||s__Rhodoplanes elegans--3||s__Rivicola sp002002905--2||s__Roseococcus sp014764365--2||s__Roseococcus suduntuyensis--1||s__Rubrivivax sp016790435--1||s__Rubrivivax sp903828235--1||s__Rubrivivax sp904426505--72||s__S140-43 sp015491615--14||s__S141-70 sp015490395--1||s__S144-22 sp015494335--1||s__S144-34 sp015494165--11||s__SCN-70-22 sp016704465--1||s__SCSIO-07484 sp017656235--1||s__SKYL01 sp007121755--4||s__SKYL01 sp007127935--1||s__SLKC01 sp007134775--1||s__SLST01 sp007694025--1||s__SSA4 sp016712375--3||s__SSSZ01 sp009469675--1||s__STGJ01 sp004919095--1||s__SURF-21 sp016931915--1||s__SURF-26 sp003599815--2||s__SV1-B22 sp018398915--2||s__SYFR01 sp005800325--1||s__SYKL01 sp005797785--1||s__SZUA-370 sp003247225--1||s__Saccharibacillus alkalitolerans--1||s__Saccharospirillum sp003054965--1||s__Salinibacter ruber--2||s__Salinibaculum litoreum--1||s__Salinigranum halophilum--1||s__Salinigranum rubrum--2||s__Sanguibacter inulinus--1||s__Sanguibacter keddieii--1||s__Schaedlerella arabinosiphila--1||s__Selenomonas_A lactilytica--1||s__Selenomonas_A ruminantium_G--3||s__Selenomonas_B ruminantium_A--1||s__Selenomonas_B ruminantium_C--1||s__Shewanella loihica--1||s__Sideroxydans sp003445795--6||s__Simiduia agarivorans--1||s__Sinorhizobium sp000378985--1||s__Solidesulfovibrio aerotolerans--1||s__Solidesulfovibrio carbinolicus--5||s__Solidesulfovibrio carbinoliphilus--1||s__Solidesulfovibrio magneticus_A--479||s__Solidesulfovibrio magneticus_B--4||s__Solidesulfovibrio sp000801335--5||s__Solidesulfovibrio sp001936595--2||s__Solidesulfovibrio sp003525525--6||s__SpSt-1174 sp014762505--3||s__SpSt-583 sp011367385--5||s__SpSt-583 sp016789165--3||s__Sphingomonas elodea_A--1||s__Sphingomonas endophytica--2||s__Sphingomonas sanguinis--5||s__Sphingomonas sp000241485--1||s__Sphingomonas sp002002925--1||s__Sphingomonas sp017744835--2||s__Sphingomonas yabuuchiae--1||s__Sphingomonas_I sp003248515--2||s__Sphingorhabdus_B sp002282385--1||s__Spiro-10 sp003245785--1||s__Spiro-10 sp003246335--1||s__Spiro-10 sp003246765--3||s__Spiro-10 sp003252395--1||s__Spiro-10 sp016938205--1||s__Stappia indica_A--1||s__Stappia stellulata--4||s__Stieleria sp002167455--1||s__Succinivibrio sp002473165--1||s__Sulfopaludibacter sp900290315--1||s__Sulfuriflexus mobilis--2||s__Sulfuritalea sp903933395--15||s__Sulfurivermis sp002840095--1||s__Sulfurivirga sp015490265--6||s__Symbiobacterium thermophilum--14||s__Syntrophotalea_A sp013619105--2||s__Teredinibacter turnerae_B--1||s__Terracidiphilus sp903842065--5||s__Thalassobaculum_A fulvum--2||s__Thauera butanivorans--1||s__Thauera sp002354895--4||s__Thauera sp003963015--1||s__Thauera sp017997795--17||s__Thauera_A nasutitermitis--1||s__Thauera_A sp014489115--2||s__Thermaerobacter marianensis--2||s__Thermaerobacter sp003242195--2||s__Thermaerobacter subterraneus--1||s__Thermococcus celericrescens--1||s__Thermosinus carboxydivorans--1||s__Thioalkalivibrio halophilus--2||s__Thioalkalivibrio sp000376865--10||s__Thioalkalivibrio sp000377905--1||s__Thioalkalivibrio sp000420165--2||s__Thioalkalivibrio_A sulfidiphilus--49||s__Thioalkalivibrio_A sulfidiphilus_A--21||s__Thiobacillus sp001897675--5||s__Thiocystis violacea--1||s__Thiogranum sp011321775--4||s__Thiomicrorhabdus indica--1||s__Thiomonas sp000377645--2||s__Tistlia consotensis--2||s__Treponema_D saccharophilum--1||s__Treponema_D sp017614295--1||s__Treponema_D sp902783245--1||s__Trinickia sp005280735--1||s__UBA10939 sp002408385--2||s__UBA12037 sp003527485--1||s__UBA1479 sp002433335--1||s__UBA2219 sp002327765--13||s__UBA2226 sp001777915--1||s__UBA2226 sp018821925--3||s__UBA2255 sp002347565--8||s__UBA2270 sp903891045--1||s__UBA2294 sp002345625--1||s__UBA2386 sp016793305--2||s__UBA2402 sp903929885--1||s__UBA2770 sp002352565--1||s__UBA2804 sp017480795--3||s__UBA3069 sp002366795--1||s__UBA3282 sp002490835--1||s__UBA3282 sp910578115--1||s__UBA3465 sp002730875--1||s__UBA4093 sp002083825--84||s__UBA5070 sp016699655--1||s__UBA6 sp002508545--5||s__UBA6054 sp002429045--12||s__UBA6079 sp002428705--1||s__UBA6663 sp016789175--1||s__UBA6814 sp002452635--21||s__UBA8260 sp003134115--1||s__UBA8346 sp003501365--1||s__UBA8783 sp003516955--4||s__UBA9220 sp002347615--4||s__UBA9464 sp005801385--1||s__URHD0088 sp000518365--1||s__VFZE01 sp016871315--3||s__VGXM01 sp016873295--7||s__VIKH01 sp008080515--1||s__VJOY01 sp007109405--4||s__Variovorax paradoxus_K--1||s__Vibrio sp000960595--1||s__Vogesella fluminis--1||s__WJMS01 sp014727815--1||s__WLYX01 sp009707705--1||s__WMHbin3 sp015231915--1||s__WMHbin7 sp015231795--1||s__WRDA01 sp009783675--1||s__Wenzhouxiangella sp003565625--17||s__XBB1006 sp017615375--1||s__ZC3RG10 sp003387805--1||s__ZC3RG10 sp017577945--1||s__ZC4RG38 sp003242505--1||s__Zobellella denitrificans--20||s__Zobellella_C endophytica--5||s__Zobellella_D taiwanensis--146||s__Zoogloea ramigera--1||s__Zoogloea sp002028455--5||s__Zoogloea sp009026175--1||s__Zoogloea sp015657735--3||s__Zoogloea sp016720685--2||s__Zoogloea sp018241665--4||s__Zoogloea sp018241725--1:evalue_avg=2.3979764553221233e-15:evalue_max=1.34e-12:evalue_min=1.92e-80:evalue_std=5.261269228773226e-14:evalue_sum=2.6137943363011144e-12:gapopen_avg=0.21009174311926607:gapopen_max=5.0:gapopen_min=0.0:gapopen_std=0.5660172837436147:gapopen_sum=229.0:gtdb_class_counter=c__Abditibacteria--2||c__Acidobacteriae--1||c__Anaerolineae--9||c__Aquicultoria--1||c__Armatimonadia--1||c__Bacilli--4||c__CSP1-3--2||c__Campylobacteria--45||c__Chloroflexia--2||c__Clostridia--4||c__Coriobacteriia--1||c__Dehalococcoidia--2||c__Desulfovibrionia--3||c__Desulfuromonadia--24||c__E2--1||c__Eremiobacteria--13||c__Fimbriimonadia--5||c__GCA-003054495--1||c__Gammaproteobacteria--62||c__HRBIN17--2||c__Ignavibacteria--4||c__JADGAW01--1||c__Kapabacteria--1||c__Limnochordia--7||c__Limnocylindria--16||c__Methanomethylicia--2||c__Peptococcia--4||c__Phycisphaerae--1||c__Riflemargulisbacteria--1||c__SHA-98--7||c__Sericytochromatia--2||c__Spirochaetia--1||c__UBA6077--8:gtdb_domain_counter=d__Archaea--3||d__Bacteria--237:gtdb_family_counter=f__Acidaminobacteraceae--1||f__Acidobacteriaceae--1||f__Aeromonadaceae--1||f__Alkalibacillaceae--1||f__Anaerolineaceae--7||f__Aquicultoraceae--1||f__BICA1-8--1||f__Bacillaceae_G--2||f__Baltobacteraceae--10||f__Burkholderiaceae--3||f__CF-72--8||f__CG2-30-59-28--1||f__CG2-30-66-41--1||f__CSP1-4--16||f__Capsulimonadaceae--1||f__Carboxydocellaceae--1||f__Celerinatantimonadaceae--1||f__Cellvibrionaceae--1||f__Ch115--1||f__Clostridiaceae--1||f__DRI-13--2||f__DSGV01--2||f__DTU010--6||f__DTU025--4||f__DTU073--1||f__DTU087--1||f__Desulfonatronovibrionaceae--1||f__Desulfovibrionaceae--2||f__EnvOPS12--1||f__Fimbriimonadaceae--5||f__GWF2-39-127--1||f__Geobacteraceae--18||f__HRBIN17--2||f__Halomonadaceae--1||f__Ignavibacteriaceae--3||f__JABLXJ01--2||f__JADGAW01--1||f__Lachnospiraceae--1||f__Melioribacteraceae--1||f__Methanomethylicaceae--2||f__NBRC-103111--1||f__NICIL-2--1||f__Natronincolaceae--1||f__Neiellaceae--2||f__Piscirickettsiaceae--10||f__Pseudopelobacteraceae--6||f__Psychromonadaceae--3||f__SCRA01--3||f__SpSt-165--2||f__Sulfurimonadaceae--5||f__Sulfurospirillaceae--31||f__Thermomicrobiaceae--2||f__Treponemataceae--1||f__UBA1877--2||f__UBA1924--1||f__UBA2279--1||f__UBA4093--2||f__UBA4823--1||f__UBA6016--7||f__UBA9212--1||f__Vibrionaceae--40:gtdb_genus_counter=g__Agarivorans--1||g__Alkaliphilus_A--1||g__Aminidesulfovibrio--1||g__Anaerolinea--1||g__BICA1-8--1||g__Bacillus_A--1||g__CAIQIV01--1||g__CAIXZV01--1||g__CAIYTF01--1||g__CF-72--8||g__CG2-30-59-28--1||g__CG2-30-66-41--1||g__CGMCC-1-18722--1||g__Capsulimonas--1||g__Carboxydocella--1||g__Clostridium_AM--1||g__DSGV01--2||g__DSM-9736--1||g__DSNA01--1||g__DTHL01--2||g__DUSO01--1||g__DUTS01--1||g__Desulfonatronospira--1||g__Ectobacillus--1||g__Elarobacter--8||g__Fen-1039--15||g__Fimbriimonas--2||g__Fusibacter_A--1||g__GCA-2746605--1||g__GWF2-39-127--1||g__Geoanaerobacter--2||g__Geomesophilobacter--2||g__Geomonas--13||g__HRBIN17--2||g__JAAZMF01--1||g__JABLXL01--2||g__JACPFJ01--1||g__JACRCG01--1||g__JADGAW01--1||g__JAEUSO01--1||g__JAFAIW01--1||g__JAFAMS01--1||g__JAGIBK01--1||g__Kmv14--2||g__Leptolinea--4||g__Limnobacter--2||g__MGBC165282--1||g__Marinospirillum--1||g__Melghiribacillus--1||g__Methanosuratus--2||g__Neiella--2||g__Oryzomonas--3||g__PC08-66--1||g__PKWO01--1||g__Paenibacillus_G--1||g__Palsa-343--1||g__Piscirickettsia--10||g__Pseudomaricurvus--1||g__Psychromonas--3||g__RGIG268--1||g__SCRA01--3||g__Salinivibrio--7||g__Solidesulfovibrio--1||g__SpSt-165--2||g__Sulfuricurvum--4||g__Sulfurospirillum--31||g__Thermanaerosceptrum--1||g__Thermomicrobium--2||g__Trichlorobacter--1||g__UBA10085--1||g__UBA2017--1||g__UBA3910--1||g__UBA4093--1||g__UBA4996--1||g__UBA5195--1||g__UBA5318--1||g__UBA5389--3||g__UBA5420--4||g__UBA6016--5||g__UBA6054--1||g__UBA6100--1||g__UBA6107--2||g__UBA9212--1||g__UphvI-Ar2--2||g__Vibrio--33||g__WJMR01--2:gtdb_order_counter=o__Acidobacteriales--1||o__Anaerolineales--9||o__Aquicultorales--1||o__Armatimonadales--1||o__Bacillales--2||o__Bacillales_D--1||o__Baltobacterales--13||o__Burkholderiales--3||o__CG2-30-59-28--1||o__CG2-30-66-41--1||o__CSP1-3--2||o__Campylobacterales--45||o__Carboxydocellales--1||o__Ch115--3||o__Clostridiales--1||o__DRI-13--3||o__DSGV01--2||o__DTU010--6||o__DTU087--1||o__DTUO25--4||o__Desulfovibrionales--3||o__Enterobacterales--47||o__Fimbriimonadales--5||o__GWF2-39-127--1||o__Geobacterales--24||o__HRBIN17--2||o__Ignavibacteriales--4||o__JADGAW01--1||o__Kapabacteriales--1||o__Lachnospirales--1||o__Limnocylindrales--16||o__Methanomethylicales--2||o__OPB41--1||o__Paenibacillales--1||o__Peptococcales--1||o__Peptostreptococcales--2||o__Phycisphaerales--1||o__Piscirickettsiales--10||o__Pseudomonadales--2||o__S15B-MN24--2||o__Thermomicrobiales--2||o__Treponematales--1||o__UBA6077--8||o__UBA9212--1:gtdb_phylum_counter=p__Acidobacteriota--1||p__Actinobacteriota--2||p__Armatimonadota--10||p__Bacteroidota--5||p__CSP1-3--2||p__Campylobacterota--45||p__Chloroflexota--37||p__Cyanobacteria--2||p__Desulfobacterota--24||p__Desulfobacterota_I--3||p__Eremiobacterota--13||p__Firmicutes--4||p__Firmicutes_A--4||p__Firmicutes_B--5||p__Firmicutes_G--14||p__Margulisbacteria--1||p__Nitrospinota--1||p__Planctomycetota--1||p__Proteobacteria--62||p__Spirochaetota--1||p__Thermoplasmatota--1||p__Thermoproteota--2:gtdb_species_counter=s__Agarivorans gilvus--1||s__Alkaliphilus_A metalliredigens--1||s__Aminidesulfovibrio sp002382645--1||s__Anaerolinea sp016213455--1||s__BICA1-8 sp000961765--1||s__Bacillus_A pseudomycoides_B--1||s__CAIQIV01 sp903871905--1||s__CAIXZV01 sp903930745--1||s__CAIYTF01 sp903915485--1||s__CF-72 sp005883405--1||s__CF-72 sp019239775--7||s__CG2-30-59-28 sp001872605--1||s__CG2-30-66-41 sp002779825--1||s__CGMCC-1-18722 sp016746085--1||s__Capsulimonas corticalis--1||s__Carboxydocella thermautotrophica--1||s__Clostridium_AM sp012926525--1||s__DSGV01 sp011057325--2||s__DSM-9736 sp900187405--1||s__DSNA01 sp011047485--1||s__DTHL01 sp011334775--2||s__DUSO01 sp012842565--1||s__DUTS01 sp012841935--1||s__Desulfonatronospira thiodismutans--1||s__Ectobacillus antri--1||s__Elarobacter beijerinckii--1||s__Elarobacter pasteuri--2||s__Elarobacter sp019233415--1||s__Elarobacter sp019235885--2||s__Elarobacter winogradskyi--2||s__Fen-1039 sp003141455--2||s__Fen-1039 sp003141955--1||s__Fen-1039 sp003142755--2||s__Fen-1039 sp003152995--1||s__Fen-1039 sp003153755--1||s__Fen-1039 sp003156975--1||s__Fen-1039 sp003157875--2||s__Fen-1039 sp003158295--1||s__Fen-1039 sp003158675--1||s__Fen-1039 sp003171035--2||s__Fen-1039 sp003171065--1||s__Fimbriimonas sp002336105--1||s__Fimbriimonas sp903927345--1||s__Fusibacter_A sp002452745--1||s__GCA-2746605 sp016713565--1||s__GWF2-39-127 sp003242895--1||s__Geoanaerobacter pelophilus--1||s__Geoanaerobacter sp000813145--1||s__Geomesophilobacter sediminis--2||s__Geomonas bemidjiensis--1||s__Geomonas bremensis--2||s__Geomonas edaphica--1||s__Geomonas ferrireducens--1||s__Geomonas oryzae--1||s__Geomonas pelophila--2||s__Geomonas silvestris--1||s__Geomonas sp000023645--2||s__Geomonas sp003490025--1||s__Geomonas sp903925075--1||s__HRBIN17 sp002898575--1||s__HRBIN17 sp011335125--1||s__JAAZMF01 sp012519025--1||s__JABLXL01 sp012839815--1||s__JABLXL01 sp013178125--1||s__JACPFJ01 sp015688915--1||s__JACRCG01 sp903925005--1||s__JADGAW01 sp015231815--1||s__JAEUSO01 sp016788605--1||s__JAFAIW01 sp019236495--1||s__JAFAMS01 sp019233165--1||s__JAGIBK01 sp017744355--1||s__Kmv14 sp014859645--1||s__Kmv14 sp016937535--1||s__Leptolinea sp012515195--1||s__Leptolinea sp012798535--1||s__Leptolinea sp012798615--1||s__Leptolinea tardivitalis--1||s__Limnobacter sp002428895--1||s__Limnobacter sp018815245--1||s__MGBC165282 sp910589265--1||s__Marinospirillum sp007116195--1||s__Melghiribacillus thermohalophilus--1||s__Methanosuratus sp014361455--1||s__Methanosuratus subterraneum_A--1||s__Neiella marina--1||s__Neiella sp014773395--1||s__Oryzomonas japonica--1||s__Oryzomonas sagensis--1||s__Oryzomonas sp008330225--1||s__PC08-66 sp000830255--1||s__PKWO01 sp003132085--1||s__Paenibacillus_G sp007786445--1||s__Palsa-343 sp003167515--1||s__Piscirickettsia litoralis--3||s__Piscirickettsia salmonis--3||s__Piscirickettsia sp001644975--4||s__Pseudomaricurvus sp018863235--1||s__Psychromonas aquimarina--1||s__Psychromonas ossibalaenae--1||s__Psychromonas sp002835995--1||s__RGIG268 sp017382775--1||s__SCRA01 sp004297985--1||s__SCRA01 sp004298665--1||s__SCRA01 sp004298675--1||s__Salinivibrio costicola--1||s__Salinivibrio kushneri--1||s__Salinivibrio proteolyticus--1||s__Salinivibrio sharmensis--1||s__Salinivibrio siamensis--1||s__Salinivibrio socompensis--1||s__Salinivibrio sp900141775--1||s__Solidesulfovibrio sp003525525--1||s__SpSt-165 sp011057335--2||s__Sulfuricurvum kujiense--1||s__Sulfuricurvum sp011391735--2||s__Sulfuricurvum sp014764075--1||s__Sulfurospirillum arsenophilum--3||s__Sulfurospirillum barnesii--2||s__Sulfurospirillum cavolei--1||s__Sulfurospirillum deleyianum--1||s__Sulfurospirillum halorespirans--4||s__Sulfurospirillum multivorans--2||s__Sulfurospirillum sp001548035--2||s__Sulfurospirillum sp002162315--5||s__Sulfurospirillum sp002307095--2||s__Sulfurospirillum sp002309535--3||s__Sulfurospirillum sp002452855--1||s__Sulfurospirillum sp009930355--1||s__Sulfurospirillum sp016930915--1||s__Sulfurospirillum sp017860615--3||s__Thermanaerosceptrum fracticalcis--1||s__Thermomicrobium roseum--1||s__Thermomicrobium sp002898975--1||s__Trichlorobacter sp002424705--1||s__UBA10085 sp012842765--1||s__UBA2017 sp002335425--1||s__UBA3910 sp002391465--1||s__UBA4093 sp002083825--1||s__UBA4996 sp012799535--1||s__UBA5195 sp903875215--1||s__UBA5318 sp002408285--1||s__UBA5389 sp002409965--2||s__UBA5389 sp019136685--1||s__UBA5420 sp012520315--1||s__UBA5420 sp012520355--1||s__UBA5420 sp012799115--1||s__UBA5420 sp012837925--1||s__UBA6016 sp002428055--5||s__UBA6054 sp003696675--1||s__UBA6100 sp016926975--1||s__UBA6107 sp002840715--1||s__UBA6107 sp003524305--1||s__UBA9212 sp9212u--1||s__UphvI-Ar2 sp016788345--1||s__UphvI-Ar2 sp018268395--1||s__Vibrio anguillarum--1||s__Vibrio aquaticus--1||s__Vibrio aquimaris--1||s__Vibrio atypicus--1||s__Vibrio bivalvicida--1||s__Vibrio brasiliensis--1||s__Vibrio caribbeanicus--1||s__Vibrio cholerae--1||s__Vibrio cidicii--1||s__Vibrio coralliilyticus--1||s__Vibrio europaeus--1||s__Vibrio fujianensis--1||s__Vibrio hepatarius_B--1||s__Vibrio injensis--1||s__Vibrio marisflavi--1||s__Vibrio metoecus--1||s__Vibrio metoecus_B--1||s__Vibrio metschnikovii--1||s__Vibrio neptunius--1||s__Vibrio ordalii--1||s__Vibrio orientalis--1||s__Vibrio ostreicida--1||s__Vibrio palustris--1||s__Vibrio pectenicida--1||s__Vibrio profundi--1||s__Vibrio sp000960595--1||s__Vibrio sp007124475--1||s__Vibrio sp013113835--1||s__Vibrio sp013369335--1||s__Vibrio tetraodonis--1||s__Vibrio tritonius--1||s__Vibrio tubiashii--1||s__Vibrio vulnificus--1||s__WJMR01 sp014727845--2:heptad_counter=MCP-24H--115||MCP-28H--4||MCP-34H--2||MCP-36H--2||MCP-38H--2||MCP-40H--1090||MCP-44H--292||MCP-52H--1760||MCP-58H--2||MCP-64H--3:lbd_counter=:lca_tree=d__Bacteria:length_avg=126.12752293577982:length_max=178.0:length_min=71.0:length_std=22.169463240643903:length_sum=137479.0:mismatch_avg=35.75229357798165:mismatch_max=81.0:mismatch_min=8.0:mismatch_std=12.788134395910697:mismatch_sum=38970.0:name=N379374:qcovhsp_avg=98.0616513761468:qcovhsp_max=100.0:qcovhsp_min=95.0:qcovhsp_std=1.601163783456761:qcovhsp_sum=106887.20000000001:qend_avg=126.88256880733945:qend_max=182.0:qend_min=71.0:qend_std=22.54058616399479:qend_sum=138302.0:qstart_avg=2.032110091743119:qstart_max=9.0:qstart_min=1.0:qstart_std=1.55282737677605:qstart_sum=2215.0:ref_name_counter=GB_GCA_002083825.1_protein.faa_DAZV01000008.1_65@PF00015_full_PFAM.440.627--1||GB_GCA_002083825.1_protein.faa_DAZV01000059.1_40@PF00015_full_PFAM.411.583--112||GB_GCA_002898975.1_protein.faa_BEID01000294.1_2@PF00015_full_PFAM.352.528--1||GB_GCA_002919195.1_protein.faa_PKEU01000176.1_2@PF00015_full_PFAM.393.556--1||GB_GCA_003141955.1_protein.faa_PLOC01000101.1_17@PF00015_full_PFAM.587.753--1||GB_GCA_003153755.1_protein.faa_PMBG01000197.1_4@PF00015_full_PFAM.389.576--2||GB_GCA_003154115.1_protein.faa_PMCF01000185.1_11@PF00015_full_PFAM.422.577--1||GB_GCA_003171035.1_protein.faa_PMXR01000070.1_8@PF00015_full_PFAM.525.664--2||GB_GCA_003242505.1_protein.faa_QGUP01000079.1_6@PF00015_full_PFAM.516.687--1||GB_GCA_005883405.1_protein.faa_VBGG01000368.1_8@PF00015_full_PFAM.420.578--137||GB_GCA_005883405.1_protein.faa_VBGG01000527.1_2@PF00015_full_PFAM.558.722--7||GB_GCA_011053965.1_protein.faa_DSJO01000022.1_216@PF00015_full_PFAM.162.322--136||GB_GCA_011057325.1_protein.faa_DSGV01000012.1_60@PF00015_full_PFAM.438.612--32||GB_GCA_011057325.1_protein.faa_DSGV01000024.1_76@PF00015_full_PFAM.400.596--295||GB_GCA_012515195.1_protein.faa_JAAYYW010000388.1_5@PF00015_full_PFAM.423.591--1||GB_GCA_012841405.1_protein.faa_DUUT01000228.1_4@PF00015_full_PFAM.284.437--1||GB_GCA_016207445.1_protein.faa_JACQPS010000388.1_2@PF00015_full_PFAM.392.560--1||GB_GCA_016703545.1_protein.faa_JADJBX010000009.1_36@PF00015_full_PFAM.163.317--1||GB_GCA_016794805.1_protein.faa_JAEUJI010000349.1_25@PF00015_full_PFAM.359.548--1||GB_GCA_016875735.1_protein.faa_VGOW01000015.1_66@PF00015_full_PFAM.442.609--1||GB_GCA_016875735.1_protein.faa_VGOW01000042.1_31@PF00015_full_PFAM.533.706--1||GB_GCA_017640485.1_protein.faa_JAEPQP010000118.1_4@PF00015_full_PFAM.381.579--1||GB_GCA_017744355.1_protein.faa_JAGIBK010000005.1_112@PF00015_full_PFAM.421.581--6||GB_GCA_017881545.1_protein.faa_JADGQU010000203.1_1@PF00015_full_PFAM.358.517--1||GB_GCA_017999235.1_protein.faa_JAGOBN010000664.1_1@PF00015_full_PFAM.133.293--1||GB_GCA_018815245.1_protein.faa_JAHIXK010000008.1_49@PF00015_full_PFAM.283.519--1||GB_GCA_019239775.1_protein.faa_JAFAZN010000010.1_4@PF00015_full_PFAM.393.603--23||GB_GCA_019239775.1_protein.faa_JAFAZN010000054.1_9@PF00015_full_PFAM.554.736--47||GB_GCA_019239775.1_protein.faa_JAFAZN010000098.1_50@PF00015_full_PFAM.556.728--10||GB_GCA_019239775.1_protein.faa_JAFAZN010000112.1_3@PF00015_full_PFAM.526.702--8||GB_GCA_019239775.1_protein.faa_JAFAZN010000142.1_3@PF00015_full_PFAM.375.535--49||GB_GCA_019239775.1_protein.faa_JAFAZN010000222.1_3@PF00015_full_PFAM.411.585--2||GB_GCA_019239775.1_protein.faa_JAFAZN010000304.1_38@PF00015_full_PFAM.544.718--48||GB_GCA_019239775.1_protein.faa_JAFAZN010000318.1_25@PF00015_full_PFAM.561.724--141||GB_GCA_019239775.1_protein.faa_JAFAZN010000333.1_14@PF00015_full_PFAM.411.595--6||GB_GCA_019240375.1_protein.faa_JAFAYN010000537.1_2@PF00015_full_PFAM.481.674--1||RS_GCF_000021685.1_protein.faa_NC_011959.1_932@PF00015_full_PFAM.352.528--1||RS_GCF_000424625.1_protein.faa_NZ_AUKG01000002.1_768@PF00015_full_PFAM.379.554--1||RS_GCF_000430725.1_protein.faa_NZ_AUMO01000045.1_147@PF00015_full_PFAM.316.416--1||RS_GCF_003259935.1_protein.faa_NZ_QLMH01000008.1_50@PF00015_full_PFAM.336.520--1||RS_GCF_003399765.1_protein.faa_NZ_NFZV01000044.1_3@PF00015_full_PFAM.453.644--1||RS_GCF_003797905.1_protein.faa_NZ_RKKV01000021.1_47@PF00015_full_PFAM.320.502--1||RS_GCF_013336725.1_protein.faa_NZ_JABUMR010000003.1_179@PF00015_full_PFAM.371.546--1||RS_GCF_014640555.1_protein.faa_NZ_BMHE01000028.1_73@PF00015_full_PFAM.491.669--1||RS_GCF_900112625.1_protein.faa_NZ_FOMM01000028.1_39@PF00015_full_PFAM.153.291--1:scovhsp_avg=72.57889908256881:scovhsp_max=100.0:scovhsp_min=50.0:scovhsp_std=14.14538491189591:scovhsp_sum=79111.0:send_avg=144.3366972477064:send_max=190.0:send_min=75.0:send_std=21.23858591765316:send_sum=157327.0:sstart_avg=19.39816513761468:sstart_max=80.0:sstart_min=1.0:sstart_std=18.369265972026025:sstart_sum=21144.0],((fa4b6446-b383-427d-8431-cefdf08aef43_1@MCPsignal.75.117:0.0491561[&&NHX:Sample=rhiztom3:Type=capture:capture_class=c__Gammaproteobacteria:capture_domain=d__Bacteria:capture_family=f__Pseudomonadaceae:capture_genus=g__Pseudomonas_M:capture_order=o__Pseudomonadales:capture_phylum=p__Proteobacteria:capture_species=s__Pseudomonas_M sp002286785:heptad=MCP-44H],((RS_GCF_006483445.1_protein.faa_NZ_PPPT01000234.1_1@PF00015_full_PFAM.140.209:0.640445[&&NHX:Type=GTDB:gtdb_class=c__Alphaproteobacteria:gtdb_domain=d__Bacteria:gtdb_family=f__Xanthobacteraceae:gtdb_genus=g__Bradyrhizobium:gtdb_order=o__Rhizobiales:gtdb_phylum=p__Proteobacteria:gtdb_species=s__Bradyrhizobium guangdongense_A:heptad=MCP-24H:species=d__Bacteria_p__Proteobacteria_c__Alphaproteobacteria_o__Rhizobiales_f__Xanthobacteraceae_g__Bradyrhizobium_s__Bradyrhizobium guangdongense_A],(((6b843b5a-11d8-4080-a3e7-feee49021a36_3@MCPsignal.484.576:0.0573071[&&NHX:Sample=rhizpot2:Type=capture:capture_class=c__Gammaproteobacteria:capture_domain=d__Bacteria:capture_family=f__Enterobacteriaceae:capture_genus=g__Pectobacterium:capture_order=o__Enterobacterales:capture_phylum=p__Proteobacteria:capture_species=s__Pectobacterium brasiliense:heptad=MCP-52H],3ec9f9aa-8147-4d24-9aa3-35dea9e33bc2_3@MCPsignal.343.425:0.170808[&&NHX:Sample=rhizpot1:Type=capture:capture_class=c__Gammaproteobacteria:capture_domain=d__Bacteria:capture_family=f__Pseudomonadaceae:capture_genus=g__Pseudomonas_E:capture_order=o__Pseudomonadales:capture_phylum=p__Proteobacteria:capture_species=s__Pseudomonas_E laurylsulfativorans:heptad=MCP-52H])0.889:0.0991726[&&NHX:Sample_counter=rhizpot1--1||rhizpot2--1:Type_counter=capture--2:capture_class_counter=c__Gammaproteobacteria--2:capture_domain_counter=d__Bacteria--2:capture_family_counter=f__Enterobacteriaceae--1||f__Pseudomonadaceae--1:capture_genus_counter=g__Pectobacterium--1||g__Pseudomonas_E--1:capture_order_counter=o__Enterobacterales--1||o__Pseudomonadales--1:capture_phylum_counter=p__Proteobacteria--2:capture_species_counter=s__Pectobacterium brasiliense--1||s__Pseudomonas_E laurylsulfativorans--1:gtdb_class_counter=:gtdb_domain_counter=:gtdb_family_counter=:gtdb_genus_counter=:gtdb_order_counter=:gtdb_phylum_counter=:gtdb_species_counter=:heptad_counter=MCP-52H--2:lbd_counter=:name=N379379:ref_name_counter=],GB_GCA_005883405.1_protein.faa_VBGG01000077.1_3@PF00015_full_PFAM.159.407:0.0694911[&&NHX:Type=GTDB:gtdb_class=c__UBA6077:gtdb_domain=d__Bacteria:gtdb_family=f__CF-72:gtdb_genus=g__CF-72:gtdb_order=o__UBA6077:gtdb_phylum=p__Chloroflexota:gtdb_species=s__CF-72 sp005883405:heptad=MCP-44H:species=d__Bacteria_p__Chloroflexota_c__UBA6077_o__UBA6077_f__CF-72_g__CF-72_s__CF-72 sp005883405])0.449:0.0318333[&&NHX:Sample_counter=rhizpot1--1||rhizpot2--1:Type_counter=GTDB--1||capture--2:capture_class_counter=c__Gammaproteobacteria--2:capture_domain_counter=d__Bacteria--2:capture_family_counter=f__Enterobacteriaceae--1||f__Pseudomonadaceae--1:capture_genus_counter=g__Pectobacterium--1||g__Pseudomonas_E--1:capture_order_counter=o__Enterobacterales--1||o__Pseudomonadales--1:capture_phylum_counter=p__Proteobacteria--2:capture_species_counter=s__Pectobacterium brasiliense--1||s__Pseudomonas_E laurylsulfativorans--1:gtdb_class_counter=c__UBA6077--1:gtdb_domain_counter=d__Bacteria--1:gtdb_family_counter=f__CF-72--1:gtdb_genus_counter=g__CF-72--1:gtdb_order_counter=o__UBA6077--1:gtdb_phylum_counter=p__Chloroflexota--1:gtdb_species_counter=s__CF-72 sp005883405--1:heptad_counter=MCP-44H--1||MCP-52H--2:lbd_counter=:lca_tree=s__CF-72 sp005883405:name=N379381:ref_name_counter=],GB_GCA_019239775.1_protein.faa_JAFAZN010000139.1_18@PF00015_full_PFAM.168.401:0.0757091[&&NHX:Type=GTDB:gtdb_class=c__UBA6077:gtdb_domain=d__Bacteria:gtdb_family=f__CF-72:gtdb_genus=g__CF-72:gtdb_order=o__UBA6077:gtdb_phylum=p__Chloroflexota:gtdb_species=s__CF-72 sp019239775:heptad=MCP-52H:species=d__Bacteria_p__Chloroflexota_c__UBA6077_o__UBA6077_f__CF-72_g__CF-72_s__CF-72 sp019239775])0.878:0.258541[&&NHX:Sample_counter=rhizpot1--1||rhizpot2--1:Type_counter=GTDB--2||capture--2:capture_class_counter=c__Gammaproteobacteria--2:capture_domain_counter=d__Bacteria--2:capture_family_counter=f__Enterobacteriaceae--1||f__Pseudomonadaceae--1:capture_genus_counter=g__Pectobacterium--1||g__Pseudomonas_E--1:capture_order_counter=o__Enterobacterales--1||o__Pseudomonadales--1:capture_phylum_counter=p__Proteobacteria--2:capture_species_counter=s__Pectobacterium brasiliense--1||s__Pseudomonas_E laurylsulfativorans--1:gtdb_class_counter=c__UBA6077--2:gtdb_domain_counter=d__Bacteria--2:gtdb_family_counter=f__CF-72--2:gtdb_genus_counter=g__CF-72--2:gtdb_order_counter=o__UBA6077--2:gtdb_phylum_counter=p__Chloroflexota--2:gtdb_species_counter=s__CF-72 sp005883405--1||s__CF-72 sp019239775--1:heptad_counter=MCP-44H--1||MCP-52H--3:lbd_counter=:lca_tree=g__CF-72:name=N379383:ref_name_counter=])0.386:0.0857823[&&NHX:Sample_counter=rhizpot1--1||rhizpot2--1:Type_counter=GTDB--3||capture--2:capture_class_counter=c__Gammaproteobacteria--2:capture_domain_counter=d__Bacteria--2:capture_family_counter=f__Enterobacteriaceae--1||f__Pseudomonadaceae--1:capture_genus_counter=g__Pectobacterium--1||g__Pseudomonas_E--1:capture_order_counter=o__Enterobacterales--1||o__Pseudomonadales--1:capture_phylum_counter=p__Proteobacteria--2:capture_species_counter=s__Pectobacterium brasiliense--1||s__Pseudomonas_E laurylsulfativorans--1:gtdb_class_counter=c__Alphaproteobacteria--1||c__UBA6077--2:gtdb_domain_counter=d__Bacteria--3:gtdb_family_counter=f__CF-72--2||f__Xanthobacteraceae--1:gtdb_genus_counter=g__Bradyrhizobium--1||g__CF-72--2:gtdb_order_counter=o__Rhizobiales--1||o__UBA6077--2:gtdb_phylum_counter=p__Chloroflexota--2||p__Proteobacteria--1:gtdb_species_counter=s__Bradyrhizobium guangdongense_A--1||s__CF-72 sp005883405--1||s__CF-72 sp019239775--1:heptad_counter=MCP-24H--1||MCP-44H--1||MCP-52H--3:lbd_counter=:lca_tree=d__Bacteria:name=N379384:ref_name_counter=],92a64980-aa72-4b7a-b796-5b0c1c13f82b_6@MCPsignal.473.551:0.724318[&&NHX:Sample=rhiztom2:Type=capture:capture_class=c__Gammaproteobacteria:capture_domain=d__Bacteria:capture_family=f__Alteromonadaceae:capture_genus=g__Pseudoalteromonas:capture_order=o__Enterobacterales:capture_phylum=p__Proteobacteria:capture_species=s__Pseudoalteromonas piscicida_A:heptad=MCP-24H])0.177:0.0599475[&&NHX:Sample_counter=rhizpot1--1||rhizpot2--1||rhiztom2--1:Type_counter=GTDB--3||capture--3:capture_class_counter=c__Gammaproteobacteria--3:capture_domain_counter=d__Bacteria--3:capture_family_counter=f__Alteromonadaceae--1||f__Enterobacteriaceae--1||f__Pseudomonadaceae--1:capture_genus_counter=g__Pectobacterium--1||g__Pseudoalteromonas--1||g__Pseudomonas_E--1:capture_order_counter=o__Enterobacterales--2||o__Pseudomonadales--1:capture_phylum_counter=p__Proteobacteria--3:capture_species_counter=s__Pectobacterium brasiliense--1||s__Pseudoalteromonas piscicida_A--1||s__Pseudomonas_E laurylsulfativorans--1:gtdb_class_counter=c__Alphaproteobacteria--1||c__UBA6077--2:gtdb_domain_counter=d__Bacteria--3:gtdb_family_counter=f__CF-72--2||f__Xanthobacteraceae--1:gtdb_genus_counter=g__Bradyrhizobium--1||g__CF-72--2:gtdb_order_counter=o__Rhizobiales--1||o__UBA6077--2:gtdb_phylum_counter=p__Chloroflexota--2||p__Proteobacteria--1:gtdb_species_counter=s__Bradyrhizobium guangdongense_A--1||s__CF-72 sp005883405--1||s__CF-72 sp019239775--1:heptad_counter=MCP-24H--2||MCP-44H--1||MCP-52H--3:lbd_counter=:lca_tree=d__Bacteria:name=N379386:ref_name_counter=])0.785:0.0736751[&&NHX:Sample_counter=rhizpot1--1||rhizpot2--1||rhiztom2--1||rhiztom3--1:Type_counter=GTDB--3||capture--4:capture_class_counter=c__Gammaproteobacteria--4:capture_domain_counter=d__Bacteria--4:capture_family_counter=f__Alteromonadaceae--1||f__Enterobacteriaceae--1||f__Pseudomonadaceae--2:capture_genus_counter=g__Pectobacterium--1||g__Pseudoalteromonas--1||g__Pseudomonas_E--1||g__Pseudomonas_M--1:capture_order_counter=o__Enterobacterales--2||o__Pseudomonadales--2:capture_phylum_counter=p__Proteobacteria--4:capture_species_counter=s__Pectobacterium brasiliense--1||s__Pseudoalteromonas piscicida_A--1||s__Pseudomonas_E laurylsulfativorans--1||s__Pseudomonas_M sp002286785--1:gtdb_class_counter=c__Alphaproteobacteria--1||c__UBA6077--2:gtdb_domain_counter=d__Bacteria--3:gtdb_family_counter=f__CF-72--2||f__Xanthobacteraceae--1:gtdb_genus_counter=g__Bradyrhizobium--1||g__CF-72--2:gtdb_order_counter=o__Rhizobiales--1||o__UBA6077--2:gtdb_phylum_counter=p__Chloroflexota--2||p__Proteobacteria--1:gtdb_species_counter=s__Bradyrhizobium guangdongense_A--1||s__CF-72 sp005883405--1||s__CF-72 sp019239775--1:heptad_counter=MCP-24H--2||MCP-44H--2||MCP-52H--3:lbd_counter=:lca_tree=d__Bacteria:name=N379387:ref_name_counter=],b5502188-8986-493b-9a68-e850fc8e6873_6@MCPsignal.373.440:0.0833755[&&NHX:Sample=rhiztom1:Type=capture:capture_class=c__Gammaproteobacteria:capture_domain=d__Bacteria:capture_family=f__Burkholderiaceae:capture_genus=g__Janthinobacterium:capture_order=o__Burkholderiales:capture_phylum=p__Proteobacteria:capture_species=s__Janthinobacterium sp014379395:heptad=MCP-44H])0.789:0.0696163[&&NHX:Sample_counter=rhizpot1--1||rhizpot2--1||rhiztom1--1||rhiztom2--1||rhiztom3--1:Type_counter=GTDB--3||capture--5:capture_class_counter=c__Gammaproteobacteria--5:capture_domain_counter=d__Bacteria--5:capture_family_counter=f__Alteromonadaceae--1||f__Burkholderiaceae--1||f__Enterobacteriaceae--1||f__Pseudomonadaceae--2:capture_genus_counter=g__Janthinobacterium--1||g__Pectobacterium--1||g__Pseudoalteromonas--1||g__Pseudomonas_E--1||g__Pseudomonas_M--1:capture_order_counter=o__Burkholderiales--1||o__Enterobacterales--2||o__Pseudomonadales--2:capture_phylum_counter=p__Proteobacteria--5:capture_species_counter=s__Janthinobacterium sp014379395--1||s__Pectobacterium brasiliense--1||s__Pseudoalteromonas piscicida_A--1||s__Pseudomonas_E laurylsulfativorans--1||s__Pseudomonas_M sp002286785--1:gtdb_class_counter=c__Alphaproteobacteria--1||c__UBA6077--2:gtdb_domain_counter=d__Bacteria--3:gtdb_family_counter=f__CF-72--2||f__Xanthobacteraceae--1:gtdb_genus_counter=g__Bradyrhizobium--1||g__CF-72--2:gtdb_order_counter=o__Rhizobiales--1||o__UBA6077--2:gtdb_phylum_counter=p__Chloroflexota--2||p__Proteobacteria--1:gtdb_species_counter=s__Bradyrhizobium guangdongense_A--1||s__CF-72 sp005883405--1||s__CF-72 sp019239775--1:heptad_counter=MCP-24H--2||MCP-44H--3||MCP-52H--3:lbd_counter=:lca_tree=d__Bacteria:name=N379389:ref_name_counter=])0.691:0.0228354[&&NHX:Sample_counter=rhizpot1--148||rhizpot2--34||rhizpot3--108||rhiztom1--552||rhiztom2--1194||rhiztom3--1002:Type_counter=GTDB--243||capture--3038:besthit_avg=71.84330275229358:besthit_max=94.3:besthit_min=38.1:besthit_std=7.462813603323739:besthit_sum=78309.2:bitscore_avg=151.50587155963302:bitscore_max=238.0:bitscore_min=61.6:bitscore_std=25.126664291593155:bitscore_sum=165141.4:capture_class_counter=c__AC1--12||c__Acidobacteriae--32||c__Actinomycetia--54||c__Alphaproteobacteria--194||c__Anaerolineae--9||c__Bacilli--56||c__Bacteroidia--1||c__Binatia--2||c__Clostridia--18||c__Cyanobacteriia--3||c__Deferrisomatia--7||c__Dehalococcoidia--1||c__Deinococci--1||c__Desulfarculia--3||c__Desulfobacteria--2||c__Desulfobulbia--5||c__Desulfotomaculia--1||c__Desulfovibrionia--667||c__Desulfuromonadia--24||c__Dissulfuribacteria--33||c__Dormibacteria--2||c__Fibrobacteria--3||c__Fimbriimonadia--4||c__Gammaproteobacteria--1479||c__Gemmatimonadetes--57||c__Geothermincolia--1||c__Halobacteria--32||c__Holophagae--43||c__Hydrogenedentia--1||c__Ignavibacteria--1||c__JADJOY01--1||c__Kiritimatiellae--1||c__Krumholzibacteria--3||c__Ktedonobacteria--1||c__Leptospirae--1||c__Limnochordia--2||c__Limnocylindria--2||c__MBNT15--13||c__MHYJ01--1||c__MSB-5A5--1||c__Magnetococcia--10||c__Moorellia--9||c__Myxococcia--10||c__Negativicutes--7||c__Nitrospiria--1||c__Phycisphaerae--21||c__Planctomycetia--26||c__Polyangia--5||c__Rhodothermia--4||c__SURF-26--2||c__Sericytochromatia--89||c__Spirochaetia--21||c__Symbiobacteriia--15||c__Synergistia--4||c__Syntrophomonadia--1||c__Thermaerobacteria--5||c__Thermococci--1||c__Thermoleophilia--3||c__Thermoplasmata--5||c__UBA11346--2||c__UBA1135--2||c__UBA4802--4||c__UBA4882--2||c__UBA796--2||c__UBA994--1||c__Verrucomicrobiae--5||c__Vicinamibacteria--5||c__WTBG01--1||c__XYA12-FULL-58-9--1:capture_domain_counter=d__Archaea--38||d__Bacteria--3000:capture_family_counter=f__40CM-4-68-19--3||f__AKS1--2||f__Acetobacteraceae--10||f__Acidobacteriaceae--5||f__Aeromonadaceae--276||f__Alcanivoracaceae--2||f__Alicyclobacillaceae--2||f__Alkalispirochaetaceae--1||f__Alteromonadaceae--2||f__Aminobacteriaceae--1||f__Ancalomicrobiaceae--3||f__Anoxybacillaceae--1||f__Aquaspirillaceae--3||f__Aquisalimonadaceae--2||f__Azospirillaceae--17||f__Bacillaceae_J--1||f__Beijerinckiaceae--60||f__Brevibacillaceae--1||f__Bryobacteraceae--4||f__Burkholderiaceae--207||f__CAIJXV01--1||f__CAIOGM01--6||f__CAIQCK01--1||f__CAIRTM01--1||f__CAIZGN01--1||f__CSP1-4--2||f__Calditerricolaceae--1||f__Casp-alpha2--1||f__Caulobacteraceae--10||f__Celerinatantimonadaceae--1||f__Cellulomonadaceae--9||f__Cellvibrionaceae--6||f__Chitinibacteraceae--1||f__Chitinimonadaceae--1||f__Chromatiaceae--4||f__Chromobacteriaceae--44||f__Competibacteraceae--4||f__DSGV01--1||f__DSM-1321--1||f__DSM-18226--1||f__DSM-19610--4||f__DSM-21159--3||f__DULZ01--2||f__Deferrisomataceae--7||f__Deinococcaceae--1||f__Desulfarculaceae--1||f__Desulfatibacillaceae--1||f__Desulfobulbaceae--1||f__Desulfocapsaceae--4||f__Desulfococcaceae--1||f__Desulfomicrobiaceae--2||f__Desulfonatronovibrionaceae--1||f__Desulfovibrionaceae--664||f__Desulfovirgulaceae--1||f__Desulfuromonadaceae--1||f__Devosiaceae--2||f__Dissulfurirhabdaceae--33||f__Dongiaceae--5||f__Dormibacteraceae--1||f__Ectothiorhodospiraceae--77||f__Emcibacteraceae--1||f__Enterobacteriaceae--4||f__EtOH8--4||f__FEB-12--1||f__Fen-336--1||f__Ferrovaceae--1||f__Ferrovibrionaceae--1||f__Fibrobacteraceae--2||f__Fimbriimonadaceae--4||f__GAS474--2||f__GCA-001735895--1||f__GCA-2696645--2||f__GCA-2862545--2||f__GWC2-71-9--7||f__Gallionellaceae--7||f__Geitlerinemaceae--3||f__Gemmataceae--1||f__Gemmatimonadaceae--4||f__Geobacteraceae--10||f__Geodermatophilaceae--10||f__Geothermobacteraceae--1||f__Haladaptataceae--9||f__Halieaceae--1||f__Haloarculaceae--7||f__Halobacteriaceae--1||f__Haloferacaceae--6||f__Halofilaceae--1||f__Halomonadaceae--1||f__Halorhodospiraceae--5||f__Halothiobacillaceae--3||f__Holophagaceae--43||f__Hymenobacteraceae--1||f__Hyphomicrobiaceae--1||f__ISCAR-4553--1||f__Isosphaeraceae--1||f__JACPWG01--1||f__JACZKF01--1||f__JADGCL01--3||f__JADJOY01--1||f__JAEUOS01--1||f__JAFGIB01--3||f__JAFNAJ01--1||f__JAHJTB01--2||f__Jatrophihabitantaceae--1||f__Kineococcaceae--1||f__Kineosporiaceae--3||f__Krumholzibacteriaceae--3||f__Ktedonobacteraceae--1||f__Lachnospiraceae--9||f__Lacipirellulaceae--1||f__Leptonemataceae--1||f__Longimicrobiaceae--36||f__MBNT15--13||f__MEBIC09517--1||f__Magnetaquicoccaceae--7||f__Magnetospirillaceae--5||f__Maricaulaceae--2||f__Marispirochaetaceae--3||f__Melioribacteraceae--1||f__Methanomassiliicoccaceae--5||f__Methylococcaceae--1||f__Methylophagaceae--1||f__Micromonosporaceae--28||f__Moorellaceae--7||f__Myxococcaceae--5||f__NBRC-103111--4||f__Natrialbaceae--9||f__Natronospirillaceae--2||f__Nitrincolaceae--1||f__Oceanibaculaceae--1||f__Oleiphilaceae--32||f__Opitutaceae--1||f__Oscillospiraceae--9||f__Paenibacillaceae--44||f__Pirellulaceae--1||f__Planctomycetaceae--1||f__Pleomorphomonadaceae--1||f__Polyangiaceae--1||f__Pseudomonadaceae--542||f__Pseudopelobacteraceae--2||f__Quadrisphaeraceae--1||f__RBG-13-55-18--1||f__RSA9--10||f__Rhizobiaceae--1||f__Rhodanobacteraceae--1||f__Rhodobacteraceae--5||f__Rhodocyclaceae--144||f__Rhodospirillaceae--9||f__S140-43--14||f__S141-70--1||f__S144-34--11||f__SCUR01--1||f__SLST01--1||f__SURF-26--2||f__SV1-B22--2||f__Salinibacteraceae--2||f__Sandaracinaceae--1||f__Sedimenticolaceae--1||f__Selenomonadaceae--6||f__Shewanellaceae--2||f__Solirubrobacteraceae--3||f__SpSt-1174--3||f__Sphingomonadaceae--18||f__Stappiaceae--5||f__Stellaceae--1||f__Steroidobacteraceae--1||f__Streptosporangiaceae--1||f__Succinivibrionaceae--4||f__Symbiobacteriaceae--14||f__Synergistaceae--1||f__Syntrophomonadaceae--1||f__Syntrophotaleaceae--2||f__Termitinemataceae--1||f__Thalassobaculaceae--2||f__Thermaerobacteraceae--5||f__Thermococcaceae--1||f__Thermoguttaceae--21||f__Thermosinaceae--1||f__Thioalkalivibrionaceae--15||f__Thiobacillaceae--10||f__Thiohalomonadaceae--1||f__Thiomicrospiraceae--7||f__Treponemataceae--10||f__UBA10575--1||f__UBA11346--2||f__UBA12059--2||f__UBA1924--21||f__UBA2255--8||f__UBA2294--1||f__UBA2386--2||f__UBA2770--1||f__UBA2999--3||f__UBA4093--89||f__UBA5070--1||f__UBA5297--2||f__UBA5368--2||f__UBA5550--2||f__UBA6663--9||f__UBA7541--23||f__UBA8260--1||f__UBA8346--1||f__UBA8932--3||f__UBA9220--4||f__UBA9464--1||f__UTPRO1--2||f__UXAT02--3||f__Vibrionaceae--1||f__WMHbin7--1||f__WRDA01--1||f__Wenzhouxiangellaceae--17||f__XYA12-FULL-58-9--1||f__Xanthobacteraceae--24||f__Xanthomonadaceae--1||f__ZC4RG38--1||f__ZCTH02-B6--2:capture_genus_counter=g__12-FULL-67-14b--1||g__13-2-20CM-66-19--1||g__20CM-2-65-7--3||g__20CM-4-69-16--1||g__40CM-4-68-19--3||g__AG25--2||g__AG41--1||g__Accumulibacter--1||g__Achromobacter--2||g__Achromobacter_A--1||g__Acidoferrum--23||g__Acidovorax_A--10||g__Actinoplanes--26||g__Actinotalea--1||g__Aeromonas--80||g__Afipia--1||g__Albimonas--1||g__Alcanivorax--2||g__Algihabitans--1||g__Aliagarivorans--1||g__Alicyclobacillus_H--2||g__Alkalispirochaeta--1||g__Altererythrobacter_F--1||g__Amantichitinum--1||g__Aminidesulfovibrio--66||g__Aminomonas--1||g__An92--1||g__Aquabacterium_A--2||g__Aquisalimonas--2||g__Aquitalea--25||g__Aromatoleum--22||g__Azoarcus--3||g__Azohydromonas--4||g__Azonexus--24||g__Azorhizobium--1||g__Azospira--2||g__Azospira_A--6||g__Azospirillum--5||g__BM304--1||g__BOG-1363--2||g__BOG-908--1||g__BOG-933--3||g__Bilophila--2||g__Blastococcus--4||g__Blastomonas--1||g__Bordetella_C--2||g__Bosea--31||g__Bradyrhizobium--17||g__Burkholderia--2||g__Butyrivibrio--2||g__CADDZH01--1||g__CAG-632--1||g__CAIJMU01--1||g__CAIJXV01--1||g__CAILVY01--1||g__CAIMOR01--1||g__CAIOGM01--6||g__CAIQCK01--1||g__CAIRAY01--2||g__CAIVHB01--1||g__CAIWCT01--1||g__CAIXEA01--1||g__CAIYJE01--1||g__CAIZPE01--1||g__CAJBIL01--3||g__CGMCC-1-18722--24||g__Caballeronia--1||g__Calditerricola--1||g__Calidifontibacillus--1||g__Capillibacterium--1||g__Caulobacter--8||g__Cellulomonas--3||g__Cellulosimicrobium--3||g__Chelatococcus--1||g__Chromatium--2||g__Chromobacterium--15||g__Clostridium_Q--1||g__Cohnella--33||g__Comamonas--1||g__Conexibacter--1||g__Contendobacter--2||g__Corallococcus--2||g__Cupriavidus--1||g__Curvibacter--2||g__DP-19--2||g__DSGV01--1||g__DTU019--1||g__DULZ01--2||g__Dactylopiibacterium--1||g__Dactylosporangium--1||g__Deferrisoma--7||g__Deinococcus--1||g__Denitromonas--1||g__Desulfatibacillum--1||g__Desulfobaculum--5||g__Desulfobulbus_A--1||g__Desulfocarbo--1||g__Desulfofundulus--1||g__Desulfofustis--1||g__Desulfomicrobium--2||g__Desulfonatronospira--1||g__Desulfoprunum--2||g__Desulfovibrio_R--1||g__Devosia--2||g__Dissulfurirhabdus--33||g__Dongia--5||g__Duganella--1||g__Dysosmobacter--1||g__ER4--1||g__ER46--1||g__Ectothiorhodospira--7||g__Emcibacter--1||g__Enterenecus--1||g__FW300-bin19--1||g__Fen-1039--2||g__Fen-999--4||g__Ferrimonas--1||g__Fretibacterium--1||g__Fundidesulfovibrio--15||g__GAS474--2||g__GCA-2702655--1||g__GCA-2746605--1||g__Ga0077548--1||g__Gemmata--1||g__Gemmobacter_B--2||g__Geobacillus--1||g__Geobacter--3||g__Geodermatophilus--4||g__Geomesophilobacter--1||g__Geomonas--5||g__Geothrix--31||g__Gimesia--1||g__Gluconacetobacter--4||g__Glycocaulis--1||g__Gorillibacterium--1||g__Guyparkeria--3||g__HCHbin5--1||g__Halapricum--1||g__Haliea--1||g__Halobacterium--1||g__Halobaculum--1||g__Halodesulfovibrio--11||g__Halomonas--1||g__Halopiger_A--1||g__Haloplanus--1||g__Halorientalis--2||g__Halorubrum--1||g__Halorussus--9||g__Halovenus--1||g__Halovivax--6||g__Herbaspirillum--1||g__Holophaga--12||g__Humidesulfovibrio--2||g__Hwanghaeella--1||g__Hymenobacter--1||g__Hyphomicrobium--1||g__ISCAR-4553--1||g__Ideonella_A--2||g__Imhoffiella--1||g__JAABTE01--1||g__JAANAU01--4||g__JAAYAY01--1||g__JABFRY01--2||g__JABWBB01--1||g__JABWBD01--18||g__JACCQO01--1||g__JACDHQ01--1||g__JACOUN01--4||g__JACOUQ01--1||g__JACPPC01--1||g__JACPWG01--1||g__JACRCG01--1||g__JACRCV01--1||g__JACZKF01--1||g__JADGCL01--3||g__JADGQX01--10||g__JADGRF01--3||g__JADJOY01--1||g__JADJPO01--1||g__JADJWY01--1||g__JAEUJG01--2||g__JAEUNJ01--1||g__JAEUOS01--1||g__JAEUQQ01--1||g__JAFAKZ01--1||g__JAFAYN01--33||g__JAFGDS01--1||g__JAFGEZ01--3||g__JAFGJK01--1||g__JAFGNN01--1||g__JAFGQL01--3||g__JAFGSN01--1||g__JAFGVK01--1||g__JAFKFH01--1||g__JAGIBK01--5||g__JAGTRP01--7||g__JAHIKV01--1||g__JAHJTB01--2||g__Janthinobacterium--66||g__Kineococcus--1||g__Klenkia--1||g__Lawsonibacter--1||g__Longimicrobium--3||g__Luteibacter--1||g__MD308--1||g__MEBICO9517--1||g__MED-G138--1||g__MT45--1||g__MVZN01--1||g__Magnetaquicoccus--1||g__Magnetospirillum--2||g__Manganitrophus--1||g__Maricaulis--1||g__Marinobacter--27||g__Marinobacter_A--4||g__Marinobacterium--1||g__Marivibrio--1||g__Massilia--2||g__Megalodesulfovibrio--21||g__Mesobacillus--1||g__Methylobacterium--18||g__Methylocaldum--1||g__Methylophaga--1||g__Micromonospora_E--1||g__Microvirga--9||g__Microvirgula--1||g__Modestobacter--1||g__Moorella--7||g__Myxococcus--1||g__Natrarchaeobius--2||g__Natronomonas--2||g__Natronospirillum--1||g__Nitrospirillum--5||g__Novispirillum--4||g__Oceanibaculum--1||g__Oceanimonas--1||g__Oleisolibacter--4||g__Oryzomicrobium--6||g__Oscillibacter--2||g__PFJX01--4||g__PNKF01--1||g__PRO6--1||g__Paenibacillus--2||g__Paenibacillus_E--1||g__Paenibacillus_F--2||g__Paenibacillus_Z--8||g__Palsa-872--1||g__Paludibacterium--1||g__Pandoraea--1||g__Pantoea--2||g__Paraburkholderia--8||g__Pararhodospirillum--5||g__Parasulfuritortus--1||g__Paroceanicella--1||g__Patulibacter--2||g__Paucibacter--1||g__Pectobacterium--2||g__Pelethomonas--2||g__Pelomonas--2||g__Pelotalea--1||g__Peribacillus--1||g__Phaeospirillum--3||g__Phenylobacterium--2||g__Phormidium_A--3||g__Pinisolibacter--3||g__Planobispora--1||g__Plasticicumulans--2||g__Pleomorphomonas--1||g__Pseudoalteromonas--2||g__Pseudodesulfovibrio--15||g__Pseudodesulfuromonas--1||g__Pseudoduganella--3||g__Pseudomaricurvus--4||g__Pseudomonas--65||g__Pseudomonas_A--10||g__Pseudomonas_B--90||g__Pseudomonas_D--4||g__Pseudomonas_E--342||g__Pseudomonas_F--15||g__Pseudomonas_M--11||g__Pseudomonas_O--1||g__Pseudoxanthomonas--1||g__QGON01--1||g__Quadrisphaera--1||g__Quisquiliibacterium--1||g__R-H-3--2||g__RBG-16-49-21--1||g__RPRB01--2||g__Ramlibacter--1||g__Rhabdaerophilum--1||g__Rhizobacter--7||g__Rhodoferax--4||g__Rhodoplanes--3||g__Rivicola--2||g__Roseococcus--3||g__Rubrivivax--74||g__S140-43--14||g__S141-70--1||g__S144-22--1||g__S144-34--11||g__SCN-70-22--1||g__SCSIO-07484--1||g__SKYL01--5||g__SLKC01--1||g__SLST01--1||g__SSA4--3||g__SSSZ01--1||g__STGJ01--1||g__SURF-21--1||g__SURF-26--2||g__SV1-B22--2||g__SYFR01--1||g__SYKL01--1||g__SZUA-370--1||g__Saccharibacillus--1||g__Saccharospirillum--1||g__Salinibacter--2||g__Salinibaculum--1||g__Salinigranum--3||g__Sanguibacter--2||g__Schaedlerella--1||g__Selenomonas_A--4||g__Selenomonas_B--2||g__Shewanella--1||g__Sideroxydans--6||g__Simiduia--1||g__Sinorhizobium--1||g__Solidesulfovibrio--503||g__SpSt-1174--3||g__SpSt-583--8||g__Sphingomonas--13||g__Sphingomonas_I--2||g__Sphingorhabdus_B--1||g__Spiro-10--7||g__Stappia--5||g__Stieleria--1||g__Succinivibrio--1||g__Sulfopaludibacter--1||g__Sulfuriflexus--2||g__Sulfuritalea--15||g__Sulfurivermis--1||g__Sulfurivirga--6||g__Symbiobacterium--14||g__Syntrophotalea_A--2||g__Teredinibacter--1||g__Terracidiphilus--5||g__Thalassobaculum_A--2||g__Thauera--23||g__Thauera_A--3||g__Thermaerobacter--5||g__Thermococcus--1||g__Thermosinus--1||g__Thioalkalivibrio--15||g__Thioalkalivibrio_A--70||g__Thiobacillus--5||g__Thiocystis--1||g__Thiogranum--4||g__Thiomicrorhabdus--1||g__Thiomonas--2||g__Tistlia--2||g__Treponema_D--3||g__Trinickia--1||g__UBA10939--2||g__UBA12037--1||g__UBA1479--1||g__UBA2219--13||g__UBA2226--4||g__UBA2255--8||g__UBA2270--1||g__UBA2294--1||g__UBA2386--2||g__UBA2402--1||g__UBA2770--1||g__UBA2804--3||g__UBA3069--1||g__UBA3282--2||g__UBA3465--1||g__UBA4093--84||g__UBA5070--1||g__UBA6--5||g__UBA6054--12||g__UBA6079--1||g__UBA6663--1||g__UBA6814--21||g__UBA8260--1||g__UBA8346--1||g__UBA8783--4||g__UBA9220--4||g__UBA9464--1||g__URHD0088--1||g__VFZE01--3||g__VGXM01--7||g__VIKH01--1||g__VJOY01--4||g__Variovorax--1||g__Vibrio--1||g__Vogesella--1||g__WJMS01--1||g__WLYX01--1||g__WMHbin3--1||g__WMHbin7--1||g__WRDA01--1||g__Wenzhouxiangella--17||g__XBB1006--1||g__ZC3RG10--2||g__ZC4RG38--1||g__Zobellella--20||g__Zobellella_C--5||g__Zobellella_D--146||g__Zoogloea--17:capture_order_counter=o__AC1--12||o__AKS1--2||o__ATCC43930--1||o__Acetobacterales--10||o__Acidobacteriales--5||o__Acidoferrales--23||o__Actinomycetales--14||o__Adiutricales--2||o__Alicyclobacillales--2||o__Anaerolineales--9||o__Azospirillales--17||o__Bacillales--1||o__Bacillales_B--2||o__Bacillales_C--1||o__Brevibacillales--1||o__Bryobacterales--4||o__Burkholderiales--423||o__CAIKKV01--1||o__CAIYCZ01--1||o__Calditerricolales--1||o__Caulobacterales--12||o__Chromatiales--5||o__Competibacterales--4||o__Cyanobacteriales--3||o__Cytophagales--1||o__DSGV01--1||o__DSM-19610--4||o__DSM-27196--2||o__DULZ01--2||o__Deferrisomatales--7||o__Deinococcales--1||o__Desulfarculales--1||o__Desulfobacterales--2||o__Desulfobulbales--5||o__Desulfotomaculales--1||o__Desulfovibrionales--667||o__Desulfuromonadales--6||o__Dissulfuribacterales--33||o__Dongiales--5||o__Dormibacterales--1||o__Ectothiorhodospirales--92||o__Enterobacterales--290||o__Fen-336--1||o__Ferrovibrionales--1||o__Fibrobacterales--2||o__Fimbriimonadales--4||o__GCA-001735895--1||o__GN15--1||o__Gemmatales--1||o__Gemmatimonadales--11||o__Geobacterales--18||o__Geothermincolales--1||o__Halobacteriales--32||o__Halothiobacillales--3||o__Holophagales--43||o__Hydrogenedentiales--1||o__Ignavibacteriales--1||o__Isosphaerales--1||o__JAAYKD01--1||o__JADJOY01--1||o__JC444--3||o__Kiloniellales--3||o__Krumholzibacteriales--3||o__Ktedonobacterales--1||o__Lachnospirales--9||o__Leptospirales--1||o__Limnochordales_A--2||o__Limnocylindrales--2||o__Longimicrobiales--46||o__MBNT15--13||o__Magnetococcales--10||o__Methanomassiliicoccales--5||o__Methylacidiphilales--2||o__Methylococcales--1||o__Moorellales--7||o__Mycobacteriales--39||o__Myxococcales--10||o__Nitrococcales--7||o__Nitrosococcales--1||o__Oceanibaculales--1||o__Opitutales--1||o__Oscillospirales--9||o__Paenibacillales--48||o__Palsa-1439--1||o__Pedosphaerales--1||o__Phycisphaerales--21||o__Pirellulales--23||o__Planctomycetales--1||o__Polyangiales--5||o__Pseudomonadales--587||o__Rhizobiales--97||o__Rhodobacterales--5||o__Rhodospirillales--19||o__Rhodothermales--4||o__S140-43--14||o__S141-70--1||o__S144-34--11||o__S15B-MN24--89||o__SBBL01--1||o__SURF-26--2||o__Selenomonadales--6||o__Solirubrobacterales--3||o__SpSt-1174--3||o__Sphingomonadales--19||o__Sporomusales--1||o__Steroidobacterales--1||o__Streptosporangiales--1||o__Symbiobacteriales--15||o__Synergistales--4||o__Syntrophomonadales--1||o__Thalassobaculales--2||o__Thermaerobacterales--5||o__Thermococcales--1||o__Thiohalomonadales--1||o__Thiomicrospirales--7||o__Treponematales--16||o__UBA10575--1||o__UBA11346--2||o__UBA2386--2||o__UBA2770--1||o__UBA4802--4||o__UBA5070--1||o__UBA796--2||o__UBA8260--1||o__UBA8346--1||o__UBA8366--2||o__UTPRO1--2||o__Vicinamibacterales--4||o__WSZJ01--1||o__XJ16--1||o__XYA12-FULL-58-9--1||o__Xanthomonadales--19:capture_phylum_counter=p__Acidobacteriota--80||p__Actinobacteriota--58||p__Armatimonadota--4||p__Aureabacteria--2||p__Bacteroidota--6||p__Chloroflexota--13||p__Cyanobacteria--92||p__Deinococcota--1||p__Desulfobacterota--68||p__Desulfobacterota_B--2||p__Desulfobacterota_C--7||p__Desulfobacterota_E--13||p__Desulfobacterota_I--667||p__Dormibacterota--2||p__Edwardsbacteria--12||p__Fibrobacterota--3||p__Firmicutes--56||p__Firmicutes_A--18||p__Firmicutes_B--11||p__Firmicutes_C--7||p__Firmicutes_E--20||p__Firmicutes_G--4||p__Firmicutes_H--1||p__Gemmatimonadota--57||p__Halobacteriota--32||p__Hydrogenedentota--1||p__JADJOY01--1||p__Krumholzibacteriota--3||p__Methanobacteriota_B--1||p__Myxococcota--16||p__Myxococcota_A--2||p__Nitrospirota--1||p__Planctomycetota--52||p__Proteobacteria--1683||p__Spirochaetota--26||p__Synergistota--4||p__Thermoplasmatota--5||p__Verrucomicrobiota--6||p__Zixibacteria--1:capture_species_counter=s__12-FULL-67-14b sp001768615--1||s__13-2-20CM-66-19 sp019247195--1||s__20CM-2-65-7 sp003221825--3||s__20CM-4-69-16 sp001919865--1||s__40CM-4-68-19 sp001918155--1||s__40CM-4-68-19 sp005879805--2||s__AG25 sp003221005--2||s__AG41 sp003222035--1||s__Accumulibacter phosphatis_E--1||s__Achromobacter insuavis_A--1||s__Achromobacter ruhlandii--1||s__Achromobacter_A sp016462365--1||s__Acidoferrum sp003223255--23||s__Acidovorax_A oryzae--10||s__Actinoplanes auranticolor--3||s__Actinoplanes brasiliensis--1||s__Actinoplanes deccanensis--2||s__Actinoplanes durhamensis--1||s__Actinoplanes ferrugineus_A--5||s__Actinoplanes lobatus--1||s__Actinoplanes missouriensis--1||s__Actinoplanes nipponensis--1||s__Actinoplanes octamycinicus--2||s__Actinoplanes palleronii--1||s__Actinoplanes sp004001265--1||s__Actinoplanes sp016464385--1||s__Actinoplanes sp017592555--4||s__Actinoplanes tereljensis--1||s__Actinoplanes utahensis--1||s__Actinotalea sp017565425--1||s__Aeromonas aquatica--3||s__Aeromonas caviae--8||s__Aeromonas dhakensis--3||s__Aeromonas encheleia--2||s__Aeromonas eucrenophila--18||s__Aeromonas finlandensis--1||s__Aeromonas fluvialis--1||s__Aeromonas hydrophila--20||s__Aeromonas lusitana--3||s__Aeromonas popoffii--1||s__Aeromonas rivipollensis--1||s__Aeromonas salmonicida--11||s__Aeromonas sanarellii--5||s__Aeromonas schubertii--1||s__Aeromonas taiwanensis--2||s__Afipia carboxidovorans--1||s__Albimonas pacifica--1||s__Alcanivorax gelatiniphagus--1||s__Alcanivorax profundimaris--1||s__Algihabitans albus--1||s__Aliagarivorans taiwanensis--1||s__Alicyclobacillus_H macrosporangiidus_B--2||s__Alkalispirochaeta sp007130865--1||s__Altererythrobacter_F oceanensis--1||s__Amantichitinum sp001313065--1||s__Aminidesulfovibrio sp002382645--66||s__Aminomonas paucivorans--1||s__An92 sp018374635--1||s__Aquabacterium_A pictum--1||s__Aquabacterium_A sp002198735--1||s__Aquisalimonas sp012044895--2||s__Aquitalea pelogenes--4||s__Aquitalea sp003693445--21||s__Aromatoleum petrolei--20||s__Aromatoleum tolulyticum--1||s__Aromatoleum toluvorans--1||s__Azoarcus indigens--1||s__Azoarcus sp006496635--2||s__Azohydromonas aeria--3||s__Azohydromonas lata--1||s__Azonexus aromaticus_B--3||s__Azonexus fungiphilus--1||s__Azonexus hydrophilus_A--8||s__Azonexus sp002345845--2||s__Azonexus sp002470165--9||s__Azonexus sp903922075--1||s__Azorhizobium oxalatiphilum--1||s__Azospira oryzae--2||s__Azospira_A restricta--6||s__Azospirillum brasilense_B--3||s__Azospirillum oleiclasticum--1||s__Azospirillum soli--1||s__BM304 sp002868905--1||s__BOG-1363 sp003136555--2||s__BOG-908 sp003133065--1||s__BOG-933 sp003165295--1||s__BOG-933 sp903927615--2||s__Bilophila sp910585945--2||s__Blastococcus saxobsidens--1||s__Blastococcus sp000620185--2||s__Blastococcus sp003319185--1||s__Blastomonas delafieldii_A--1||s__Bordetella_C sp002209485--2||s__Bosea sp001556125--20||s__Bosea sp001713455--3||s__Bosea sp004341515--8||s__Bradyrhizobium betae_A--3||s__Bradyrhizobium japonicum_B--1||s__Bradyrhizobium lablabi--2||s__Bradyrhizobium sp013178945--8||s__Bradyrhizobium sp018131075--1||s__Bradyrhizobium sp018596315--1||s__Bradyrhizobium stylosanthis--1||s__Burkholderia oklahomensis--2||s__Butyrivibrio sp000420845--2||s__CADDZH01 sp902812455--1||s__CAG-632 sp017623675--1||s__CAIJMU01 sp903821875--1||s__CAIJXV01 sp903824675--1||s__CAILVY01 sp903837785--1||s__CAIMOR01 sp903843125--1||s__CAIOGM01 sp903857795--4||s__CAIOGM01 sp903902345--1||s__CAIOGM01 sp903929485--1||s__CAIQCK01 sp016235595--1||s__CAIRAY01 sp903876665--2||s__CAIVHB01 sp903863375--1||s__CAIWCT01 sp903911225--1||s__CAIXEA01 sp903895595--1||s__CAIYJE01 sp903926465--1||s__CAIZPE01 sp903934795--1||s__CAJBIL01 sp903939665--3||s__CGMCC-1-18722 sp016746085--24||s__Caballeronia sp009766085--1||s__Calditerricola sp017577925--1||s__Calidifontibacillus sp012840465--1||s__Capillibacterium sp012727425--1||s__Caulobacter henricii_A--4||s__Caulobacter sp011058465--4||s__Cellulomonas sp009777345--1||s__Cellulomonas sp014763765--1||s__Cellulomonas sp017744555--1||s__Cellulosimicrobium sp001942335--3||s__Chelatococcus sp018398335--1||s__Chromatium violascens--1||s__Chromatium weissei--1||s__Chromobacterium sp002213445--1||s__Chromobacterium sp002848345--1||s__Chromobacterium sp002924365--2||s__Chromobacterium sphagni--2||s__Chromobacterium subtsugae--4||s__Chromobacterium violaceum--5||s__Clostridium_Q sp009911305--1||s__Cohnella laeviribosi--1||s__Cohnella lupini--1||s__Cohnella sp003208555--1||s__Cohnella xylanilytica--30||s__Comamonas aquatica--1||s__Conexibacter woesei--1||s__Contendobacter sp012031845--2||s__Corallococcus carmarthensis--1||s__Corallococcus sp003612115--1||s__Cupriavidus necator--1||s__Curvibacter sp903834975--2||s__DP-19 sp016200545--2||s__DSGV01 sp011057325--1||s__DTU019 sp002402575--1||s__DULZ01 sp012840125--2||s__Dactylopiibacterium sp018262235--1||s__Dactylosporangium siamense--1||s__Deferrisoma sp013152215--7||s__Deinococcus sp018260405--1||s__Denitromonas sp010983895--1||s__Desulfatibacillum sp016342355--1||s__Desulfobaculum xiamenense--5||s__Desulfobulbus_A mediterraneus--1||s__Desulfocarbo indianensis--1||s__Desulfofundulus thermosubterraneus--1||s__Desulfofustis glycolicus--1||s__Desulfomicrobium escambiense--1||s__Desulfomicrobium macestii--1||s__Desulfonatronospira sp003563255--1||s__Desulfoprunum benzoelyticum--1||s__Desulfoprunum sp008933635--1||s__Desulfovibrio_R marinus--1||s__Devosia sp014837245--2||s__Dissulfurirhabdus thermomarina--33||s__Dongia mobilis--4||s__Dongia sp016183985--1||s__Duganella sp009857915--1||s__Dysosmobacter sp910579365--1||s__ER4 sp015068395--1||s__ER46 sp005792355--1||s__Ectothiorhodospira mobilis--1||s__Ectothiorhodospira mobilis_A--5||s__Ectothiorhodospira sp000225005--1||s__Emcibacter nanhaiensis--1||s__Enterenecus sp910585155--1||s__FW300-bin19 sp004297825--1||s__Fen-1039 sp003141955--1||s__Fen-1039 sp003158875--1||s__Fen-999 sp019136545--4||s__Ferrimonas kyonanensis--1||s__Fretibacterium fastidiosum--1||s__Fundidesulfovibrio putealis--8||s__Fundidesulfovibrio sp009773665--7||s__GAS474 sp900105685--2||s__GCA-2702655 sp002702655--1||s__GCA-2746605 sp016713565--1||s__Ga0077548 sp018335895--1||s__Gemmata massiliana--1||s__Gemmobacter_B sp011059185--2||s__Geobacillus vulcani--1||s__Geobacter metallireducens--2||s__Geobacter sulfurreducens--1||s__Geodermatophilus amargosae--3||s__Geodermatophilus sp003319125--1||s__Geomesophilobacter sediminis--1||s__Geomonas propionica--1||s__Geomonas sp000023645--1||s__Geomonas sp018986935--1||s__Geomonas sp903925075--2||s__Geothrix sp013390615--1||s__Geothrix sp016195985--2||s__Geothrix sp016714685--1||s__Geothrix sp016721195--13||s__Geothrix sp903839205--4||s__Geothrix sp903840385--1||s__Geothrix sp903863195--4||s__Geothrix sp903873655--1||s__Geothrix sp903876615--1||s__Geothrix sp903884655--3||s__Gimesia panareensis--1||s__Gluconacetobacter liquefaciens--4||s__Glycocaulis alkaliphilus--1||s__Gorillibacterium timonense--1||s__Guyparkeria halophila--3||s__HCHbin5 sp015229095--1||s__Halapricum sp009741825--1||s__Haliea sp002414665--1||s__Halobacterium sp009831555--1||s__Halobaculum sp013401515--1||s__Halodesulfovibrio sp003252375--11||s__Halomonas hamiltonii--1||s__Halopiger_A goleimassiliensis--1||s__Haloplanus rubicundus--1||s__Halorientalis regularis--2||s__Halorubrum sp000746205--1||s__Halorussus salinus--1||s__Halorussus sp010747475--8||s__Halovenus sp009831575--1||s__Halovivax asiaticus--5||s__Halovivax ruber--1||s__Herbaspirillum sp000282575--1||s__Holophaga sp002297665--6||s__Holophaga sp002298155--6||s__Humidesulfovibrio sp002840405--1||s__Humidesulfovibrio sp018817515--1||s__Hwanghaeella grinnelliae--1||s__Hymenobacter caeli--1||s__Hyphomicrobium zavarzinii--1||s__ISCAR-4553 sp011682235--1||s__Ideonella_A sakaiensis--2||s__Imhoffiella drewsii--1||s__JAABTE01 sp011390035--1||s__JAANAU01 sp015231375--1||s__JAANAU01 sp015231775--3||s__JAAYAY01 sp012719125--1||s__JABFRY01 sp013140955--2||s__JABWBB01 sp013360675--1||s__JABWBD01 sp012728855--18||s__JACCQO01 sp015709205--1||s__JACDHQ01 sp013820975--1||s__JACOUN01 sp016177805--4||s__JACOUQ01 sp016177775--1||s__JACPPC01 sp016191225--1||s__JACPWG01 sp016197205--1||s__JACRCG01 sp903901875--1||s__JACRCV01 sp016218825--1||s__JACZKF01 sp014860175--1||s__JADGCL01 sp015229005--3||s__JADGQX01 sp017881445--10||s__JADGRF01 sp017881145--3||s__JADJOY01 sp016713535--1||s__JADJPO01 sp016713225--1||s__JADJWY01 sp016716085--1||s__JAEUJG01 sp016794765--2||s__JAEUNJ01 sp016791145--1||s__JAEUOS01 sp016790695--1||s__JAEUQQ01 sp016789685--1||s__JAFAKZ01 sp019234745--1||s__JAFAYN01 sp019240375--33||s__JAFGDS01 sp016931995--1||s__JAFGEZ01 sp016931295--3||s__JAFGJK01 sp016929135--1||s__JAFGNN01 sp018262985--1||s__JAFGQL01 sp016935695--3||s__JAFGSN01 sp016934575--1||s__JAFGVK01 sp016938035--1||s__JAFKFH01 sp017307375--1||s__JAGIBK01 sp017744355--5||s__JAGTRP01 sp018261935--7||s__JAHIKV01 sp016928165--1||s__JAHJTB01 sp018830135--2||s__Janthinobacterium sp014379395--65||s__Janthinobacterium tructae--1||s__Kineococcus siccus--1||s__Klenkia marina--1||s__Lawsonibacter sp910577805--1||s__Longimicrobium sp902805735--1||s__Longimicrobium terrae--2||s__Luteibacter sp900110505--1||s__MD308 sp000403475--1||s__MEBICO9517 sp003285105--1||s__MED-G138 sp004213565--1||s__MT45 sp900100325--1||s__MVZN01 sp017998475--1||s__Magnetaquicoccus sp002753095--1||s__Magnetospirillum sp006218045--2||s__Manganitrophus sp016200325--1||s__Maricaulis sp015665295--1||s__Marinobacter gudaonensis--1||s__Marinobacter lutaoensis--12||s__Marinobacter maroccanus--1||s__Marinobacter salsuginis--5||s__Marinobacter santoriniensis--2||s__Marinobacter segnicrescens--1||s__Marinobacter zhejiangensis--5||s__Marinobacter_A bohaiensis--1||s__Marinobacter_A halodurans--2||s__Marinobacter_A sp003789045--1||s__Marinobacterium lutimaris--1||s__Marivibrio halodurans--1||s__Massilia sp001425685--1||s__Massilia sp014171595--1||s__Megalodesulfovibrio gigas--21||s__Mesobacillus selenatarsenatis--1||s__Methylobacterium frigidaeris--1||s__Methylobacterium indicum--1||s__Methylobacterium radiodurans--1||s__Methylobacterium rhodinum--1||s__Methylobacterium sp000519085--2||s__Methylobacterium sp001422815--1||s__Methylobacterium sp001422885--1||s__Methylobacterium sp001423085--3||s__Methylobacterium sp010692745--1||s__Methylobacterium sp014873335--1||s__Methylobacterium sp900112625--3||s__Methylobacterium zatmanii--2||s__Methylocaldum szegediense--1||s__Methylophaga sp002696735--1||s__Micromonospora_E pattaloongensis--1||s__Microvirga sp000739015--1||s__Microvirga sp018069605--7||s__Microvirga thermotolerans--1||s__Microvirgula aerodenitrificans--1||s__Modestobacter caceresii--1||s__Moorella glycerini--7||s__Myxococcus hansupus--1||s__Natrarchaeobius swarupiae--2||s__Natronomonas pharaonis--2||s__Natronospirillum operosum--1||s__Nitrospirillum iridis--4||s__Nitrospirillum sp000333275--1||s__Novispirillum itersonii--1||s__Novispirillum itersonii_A--3||s__Oceanibaculum nanhaiense--1||s__Oceanimonas sp000243075--1||s__Oleisolibacter albus--4||s__Oryzomicrobium terrae--6||s__Oscillibacter sp002455655--1||s__Oscillibacter valericigenes--1||s__PFJX01 sp016219425--1||s__PFJX01 sp903918705--3||s__PNKF01 sp902825965--1||s__PRO6 sp003576765--1||s__Paenibacillus amylolyticus_B--1||s__Paenibacillus sp900111565--1||s__Paenibacillus_E sp001429545--1||s__Paenibacillus_F sp000411255--2||s__Paenibacillus_Z sp900113915--8||s__Palsa-872 sp005880945--1||s__Paludibacterium paludis--1||s__Pandoraea cepalis--1||s__Pantoea sp002359495--1||s__Pantoea sp009830035--1||s__Paraburkholderia acidipaludis--1||s__Paraburkholderia dinghuensis--2||s__Paraburkholderia madseniana--1||s__Paraburkholderia rhizosphaerae--1||s__Paraburkholderia sp004339745--1||s__Paraburkholderia sp004353915--1||s__Paraburkholderia sp004361815--1||s__Pararhodospirillum oryzae--4||s__Pararhodospirillum photometricum--1||s__Parasulfuritortus cantonensis--1||s__Paroceanicella sp003448965--1||s__Patulibacter americanus--2||s__Paucibacter sp018780645--1||s__Pectobacterium betavasculorum--1||s__Pectobacterium brasiliense--1||s__Pelethomonas sp910579965--1||s__Pelethomonas sp910583885--1||s__Pelomonas sp001425705--2||s__Pelotalea sp012556225--1||s__Peribacillus frigoritolerans--1||s__Phaeospirillum fulvum_B--1||s__Phaeospirillum magnetotacticum--1||s__Phaeospirillum sp903853455--1||s__Phenylobacterium sp001557235--2||s__Phormidium_A sp004299065--1||s__Phormidium_A sp009846485--2||s__Pinisolibacter sp002298965--3||s__Planobispora takensis--1||s__Plasticicumulans acidivorans--2||s__Pleomorphomonas sp004366315--1||s__Pseudoalteromonas piscicida_A--1||s__Pseudoalteromonas rubra_A--1||s__Pseudodesulfovibrio hydrargyri--2||s__Pseudodesulfovibrio indicus--7||s__Pseudodesulfovibrio mercurii--4||s__Pseudodesulfovibrio sp015709315--1||s__Pseudodesulfovibrio sp017351175--1||s__Pseudodesulfuromonas sp016936455--1||s__Pseudoduganella aquatica_A--2||s__Pseudoduganella plicata--1||s__Pseudomaricurvus alcaniphilus--4||s__Pseudomonas citronellolis--5||s__Pseudomonas knackmussii--1||s__Pseudomonas nitroreducens_A--57||s__Pseudomonas sp000955805--2||s__Pseudomonas_A balearica--3||s__Pseudomonas_A sp003527165--1||s__Pseudomonas_A stutzeri_A--1||s__Pseudomonas_A stutzeri_AE--1||s__Pseudomonas_A stutzeri_AK--2||s__Pseudomonas_A stutzeri_O--2||s__Pseudomonas_B duriflava--3||s__Pseudomonas_B oryzihabitans--5||s__Pseudomonas_B oryzihabitans_E--1||s__Pseudomonas_B psychrotolerans_C--19||s__Pseudomonas_B sp001512295--62||s__Pseudomonas_D oceani--2||s__Pseudomonas_D sp012735335--2||s__Pseudomonas_E alcaligenes_B--2||s__Pseudomonas_E allokribbensis--1||s__Pseudomonas_E amygdali--2||s__Pseudomonas_E anguilliseptica--3||s__Pseudomonas_E argentinensis_B--1||s__Pseudomonas_E asplenii_A--6||s__Pseudomonas_E batumici--2||s__Pseudomonas_E benzenivorans--4||s__Pseudomonas_E borbori--4||s__Pseudomonas_E brassicacearum--7||s__Pseudomonas_E cedrina--1||s__Pseudomonas_E cerasi--1||s__Pseudomonas_E chlororaphis_E--3||s__Pseudomonas_E chlororaphis_G--1||s__Pseudomonas_E cichorii--1||s__Pseudomonas_E composti--2||s__Pseudomonas_E cyclaminis--3||s__Pseudomonas_E donghuensis--2||s__Pseudomonas_E dryadis--1||s__Pseudomonas_E entomophila--1||s__Pseudomonas_E entomophila_A--4||s__Pseudomonas_E entomophila_C--1||s__Pseudomonas_E extremaustralis--2||s__Pseudomonas_E extremorientalis--9||s__Pseudomonas_E flavescens--2||s__Pseudomonas_E fluorescens_AA--2||s__Pseudomonas_E fluorescens_AP--1||s__Pseudomonas_E fluorescens_B--7||s__Pseudomonas_E fluorescens_BA--1||s__Pseudomonas_E fluorescens_BJ--1||s__Pseudomonas_E fluorescens_BT--1||s__Pseudomonas_E fluorescens_BW--4||s__Pseudomonas_E fluorescens_BX--1||s__Pseudomonas_E fluorescens_Q--2||s__Pseudomonas_E fluorescens_S--1||s__Pseudomonas_E fulgida--4||s__Pseudomonas_E fulva_B--2||s__Pseudomonas_E fuscovaginae_A--2||s__Pseudomonas_E gingeri_B--10||s__Pseudomonas_E gingeri_D--3||s__Pseudomonas_E gregormendelii--1||s__Pseudomonas_E juntendi--2||s__Pseudomonas_E khazarica--2||s__Pseudomonas_E kilonensis_B--1||s__Pseudomonas_E kitaguniensis--2||s__Pseudomonas_E laurentiana--1||s__Pseudomonas_E laurylsulfativorans--1||s__Pseudomonas_E marginalis_B--1||s__Pseudomonas_E mendocina_C--1||s__Pseudomonas_E migulae--1||s__Pseudomonas_E mosselii--12||s__Pseudomonas_E mosselii_B--1||s__Pseudomonas_E mosselii_C--1||s__Pseudomonas_E neuropathica--1||s__Pseudomonas_E parafulva_B--4||s__Pseudomonas_E prosekii--2||s__Pseudomonas_E protegens--4||s__Pseudomonas_E protegens_B--9||s__Pseudomonas_E punonensis--1||s__Pseudomonas_E putida_C--3||s__Pseudomonas_E putida_K--1||s__Pseudomonas_E putida_P--1||s__Pseudomonas_E putida_T--1||s__Pseudomonas_E putida_U--1||s__Pseudomonas_E qingdaonensis--3||s__Pseudomonas_E sichuanensis--1||s__Pseudomonas_E silesiensis--1||s__Pseudomonas_E sivasensis--1||s__Pseudomonas_E sp000282315--1||s__Pseudomonas_E sp000282455--1||s__Pseudomonas_E sp000612585--1||s__Pseudomonas_E sp000633395--1||s__Pseudomonas_E sp000761545--39||s__Pseudomonas_E sp000801235--3||s__Pseudomonas_E sp000829415--1||s__Pseudomonas_E sp000931465--2||s__Pseudomonas_E sp001259595--2||s__Pseudomonas_E sp001297015--2||s__Pseudomonas_E sp001320525--1||s__Pseudomonas_E sp001945445--1||s__Pseudomonas_E sp002113125--1||s__Pseudomonas_E sp002113165--1||s__Pseudomonas_E sp002113595--3||s__Pseudomonas_E sp002303925--2||s__Pseudomonas_E sp002438125--1||s__Pseudomonas_E sp002439135--2||s__Pseudomonas_E sp002843605--1||s__Pseudomonas_E sp003061005--1||s__Pseudomonas_E sp003105155--1||s__Pseudomonas_E sp003205205--1||s__Pseudomonas_E sp003208235--1||s__Pseudomonas_E sp003253735--1||s__Pseudomonas_E sp003935425--2||s__Pseudomonas_E sp005508865--3||s__Pseudomonas_E sp009761815--1||s__Pseudomonas_E sp009763245--1||s__Pseudomonas_E sp009764265--16||s__Pseudomonas_E sp009861525--2||s__Pseudomonas_E sp009905615--1||s__Pseudomonas_E sp014268755--11||s__Pseudomonas_E sp014268885--1||s__Pseudomonas_E sp014268975--1||s__Pseudomonas_E sp014851765--1||s__Pseudomonas_E sp016650695--12||s__Pseudomonas_E sp016650815--1||s__Pseudomonas_E sp016901015--3||s__Pseudomonas_E sp018325905--1||s__Pseudomonas_E sp018449655--3||s__Pseudomonas_E sp019139535--2||s__Pseudomonas_E sp019168305--1||s__Pseudomonas_E sp900107395--1||s__Pseudomonas_E sp900108875--9||s__Pseudomonas_E sp900156465--2||s__Pseudomonas_E sp900187455--8||s__Pseudomonas_E sp900475325--1||s__Pseudomonas_E sp900580865--1||s__Pseudomonas_E sp900582195--4||s__Pseudomonas_E sp900585815--1||s__Pseudomonas_E sp900590755--1||s__Pseudomonas_E toyotomiensis--1||s__Pseudomonas_E umsongensis--4||s__Pseudomonas_E veronii--1||s__Pseudomonas_E viciae--5||s__Pseudomonas_F alcaligenes_A--1||s__Pseudomonas_F furukawaii--6||s__Pseudomonas_F lalkuanensis--2||s__Pseudomonas_F otitidis--2||s__Pseudomonas_F resinovorans_A--1||s__Pseudomonas_F resinovorans_C--2||s__Pseudomonas_F sp003234055--1||s__Pseudomonas_M sp002286785--11||s__Pseudomonas_O sp002418465--1||s__Pseudoxanthomonas kaohsiungensis--1||s__QGON01 sp011947365--1||s__Quadrisphaera sp902806005--1||s__Quisquiliibacterium transsilvanicum--1||s__R-H-3 sp002198655--1||s__R-H-3 sp002198675--1||s__RBG-16-49-21 sp017999915--1||s__RPRB01 sp017881345--2||s__Ramlibacter lithotrophicus--1||s__Rhabdaerophilum sp002256205--1||s__Rhizobacter sp000800095--7||s__Rhodoferax sp903839085--4||s__Rhodoplanes elegans--3||s__Rivicola sp002002905--2||s__Roseococcus sp014764365--2||s__Roseococcus suduntuyensis--1||s__Rubrivivax sp016790435--1||s__Rubrivivax sp903828235--1||s__Rubrivivax sp904426505--72||s__S140-43 sp015491615--14||s__S141-70 sp015490395--1||s__S144-22 sp015494335--1||s__S144-34 sp015494165--11||s__SCN-70-22 sp016704465--1||s__SCSIO-07484 sp017656235--1||s__SKYL01 sp007121755--4||s__SKYL01 sp007127935--1||s__SLKC01 sp007134775--1||s__SLST01 sp007694025--1||s__SSA4 sp016712375--3||s__SSSZ01 sp009469675--1||s__STGJ01 sp004919095--1||s__SURF-21 sp016931915--1||s__SURF-26 sp003599815--2||s__SV1-B22 sp018398915--2||s__SYFR01 sp005800325--1||s__SYKL01 sp005797785--1||s__SZUA-370 sp003247225--1||s__Saccharibacillus alkalitolerans--1||s__Saccharospirillum sp003054965--1||s__Salinibacter ruber--2||s__Salinibaculum litoreum--1||s__Salinigranum halophilum--1||s__Salinigranum rubrum--2||s__Sanguibacter inulinus--1||s__Sanguibacter keddieii--1||s__Schaedlerella arabinosiphila--1||s__Selenomonas_A lactilytica--1||s__Selenomonas_A ruminantium_G--3||s__Selenomonas_B ruminantium_A--1||s__Selenomonas_B ruminantium_C--1||s__Shewanella loihica--1||s__Sideroxydans sp003445795--6||s__Simiduia agarivorans--1||s__Sinorhizobium sp000378985--1||s__Solidesulfovibrio aerotolerans--1||s__Solidesulfovibrio carbinolicus--5||s__Solidesulfovibrio carbinoliphilus--1||s__Solidesulfovibrio magneticus_A--479||s__Solidesulfovibrio magneticus_B--4||s__Solidesulfovibrio sp000801335--5||s__Solidesulfovibrio sp001936595--2||s__Solidesulfovibrio sp003525525--6||s__SpSt-1174 sp014762505--3||s__SpSt-583 sp011367385--5||s__SpSt-583 sp016789165--3||s__Sphingomonas elodea_A--1||s__Sphingomonas endophytica--2||s__Sphingomonas sanguinis--5||s__Sphingomonas sp000241485--1||s__Sphingomonas sp002002925--1||s__Sphingomonas sp017744835--2||s__Sphingomonas yabuuchiae--1||s__Sphingomonas_I sp003248515--2||s__Sphingorhabdus_B sp002282385--1||s__Spiro-10 sp003245785--1||s__Spiro-10 sp003246335--1||s__Spiro-10 sp003246765--3||s__Spiro-10 sp003252395--1||s__Spiro-10 sp016938205--1||s__Stappia indica_A--1||s__Stappia stellulata--4||s__Stieleria sp002167455--1||s__Succinivibrio sp002473165--1||s__Sulfopaludibacter sp900290315--1||s__Sulfuriflexus mobilis--2||s__Sulfuritalea sp903933395--15||s__Sulfurivermis sp002840095--1||s__Sulfurivirga sp015490265--6||s__Symbiobacterium thermophilum--14||s__Syntrophotalea_A sp013619105--2||s__Teredinibacter turnerae_B--1||s__Terracidiphilus sp903842065--5||s__Thalassobaculum_A fulvum--2||s__Thauera butanivorans--1||s__Thauera sp002354895--4||s__Thauera sp003963015--1||s__Thauera sp017997795--17||s__Thauera_A nasutitermitis--1||s__Thauera_A sp014489115--2||s__Thermaerobacter marianensis--2||s__Thermaerobacter sp003242195--2||s__Thermaerobacter subterraneus--1||s__Thermococcus celericrescens--1||s__Thermosinus carboxydivorans--1||s__Thioalkalivibrio halophilus--2||s__Thioalkalivibrio sp000376865--10||s__Thioalkalivibrio sp000377905--1||s__Thioalkalivibrio sp000420165--2||s__Thioalkalivibrio_A sulfidiphilus--49||s__Thioalkalivibrio_A sulfidiphilus_A--21||s__Thiobacillus sp001897675--5||s__Thiocystis violacea--1||s__Thiogranum sp011321775--4||s__Thiomicrorhabdus indica--1||s__Thiomonas sp000377645--2||s__Tistlia consotensis--2||s__Treponema_D saccharophilum--1||s__Treponema_D sp017614295--1||s__Treponema_D sp902783245--1||s__Trinickia sp005280735--1||s__UBA10939 sp002408385--2||s__UBA12037 sp003527485--1||s__UBA1479 sp002433335--1||s__UBA2219 sp002327765--13||s__UBA2226 sp001777915--1||s__UBA2226 sp018821925--3||s__UBA2255 sp002347565--8||s__UBA2270 sp903891045--1||s__UBA2294 sp002345625--1||s__UBA2386 sp016793305--2||s__UBA2402 sp903929885--1||s__UBA2770 sp002352565--1||s__UBA2804 sp017480795--3||s__UBA3069 sp002366795--1||s__UBA3282 sp002490835--1||s__UBA3282 sp910578115--1||s__UBA3465 sp002730875--1||s__UBA4093 sp002083825--84||s__UBA5070 sp016699655--1||s__UBA6 sp002508545--5||s__UBA6054 sp002429045--12||s__UBA6079 sp002428705--1||s__UBA6663 sp016789175--1||s__UBA6814 sp002452635--21||s__UBA8260 sp003134115--1||s__UBA8346 sp003501365--1||s__UBA8783 sp003516955--4||s__UBA9220 sp002347615--4||s__UBA9464 sp005801385--1||s__URHD0088 sp000518365--1||s__VFZE01 sp016871315--3||s__VGXM01 sp016873295--7||s__VIKH01 sp008080515--1||s__VJOY01 sp007109405--4||s__Variovorax paradoxus_K--1||s__Vibrio sp000960595--1||s__Vogesella fluminis--1||s__WJMS01 sp014727815--1||s__WLYX01 sp009707705--1||s__WMHbin3 sp015231915--1||s__WMHbin7 sp015231795--1||s__WRDA01 sp009783675--1||s__Wenzhouxiangella sp003565625--17||s__XBB1006 sp017615375--1||s__ZC3RG10 sp003387805--1||s__ZC3RG10 sp017577945--1||s__ZC4RG38 sp003242505--1||s__Zobellella denitrificans--20||s__Zobellella_C endophytica--5||s__Zobellella_D taiwanensis--146||s__Zoogloea ramigera--1||s__Zoogloea sp002028455--5||s__Zoogloea sp009026175--1||s__Zoogloea sp015657735--3||s__Zoogloea sp016720685--2||s__Zoogloea sp018241665--4||s__Zoogloea sp018241725--1:evalue_avg=2.3979764553221233e-15:evalue_max=1.34e-12:evalue_min=1.92e-80:evalue_std=5.261269228773226e-14:evalue_sum=2.6137943363011144e-12:gapopen_avg=0.21009174311926607:gapopen_max=5.0:gapopen_min=0.0:gapopen_std=0.5660172837436147:gapopen_sum=229.0:gtdb_class_counter=c__Abditibacteria--2||c__Acidobacteriae--1||c__Alphaproteobacteria--1||c__Anaerolineae--9||c__Aquicultoria--1||c__Armatimonadia--1||c__Bacilli--4||c__CSP1-3--2||c__Campylobacteria--45||c__Chloroflexia--2||c__Clostridia--4||c__Coriobacteriia--1||c__Dehalococcoidia--2||c__Desulfovibrionia--3||c__Desulfuromonadia--24||c__E2--1||c__Eremiobacteria--13||c__Fimbriimonadia--5||c__GCA-003054495--1||c__Gammaproteobacteria--62||c__HRBIN17--2||c__Ignavibacteria--4||c__JADGAW01--1||c__Kapabacteria--1||c__Limnochordia--7||c__Limnocylindria--16||c__Methanomethylicia--2||c__Peptococcia--4||c__Phycisphaerae--1||c__Riflemargulisbacteria--1||c__SHA-98--7||c__Sericytochromatia--2||c__Spirochaetia--1||c__UBA6077--10:gtdb_domain_counter=d__Archaea--3||d__Bacteria--240:gtdb_family_counter=f__Acidaminobacteraceae--1||f__Acidobacteriaceae--1||f__Aeromonadaceae--1||f__Alkalibacillaceae--1||f__Anaerolineaceae--7||f__Aquicultoraceae--1||f__BICA1-8--1||f__Bacillaceae_G--2||f__Baltobacteraceae--10||f__Burkholderiaceae--3||f__CF-72--10||f__CG2-30-59-28--1||f__CG2-30-66-41--1||f__CSP1-4--16||f__Capsulimonadaceae--1||f__Carboxydocellaceae--1||f__Celerinatantimonadaceae--1||f__Cellvibrionaceae--1||f__Ch115--1||f__Clostridiaceae--1||f__DRI-13--2||f__DSGV01--2||f__DTU010--6||f__DTU025--4||f__DTU073--1||f__DTU087--1||f__Desulfonatronovibrionaceae--1||f__Desulfovibrionaceae--2||f__EnvOPS12--1||f__Fimbriimonadaceae--5||f__GWF2-39-127--1||f__Geobacteraceae--18||f__HRBIN17--2||f__Halomonadaceae--1||f__Ignavibacteriaceae--3||f__JABLXJ01--2||f__JADGAW01--1||f__Lachnospiraceae--1||f__Melioribacteraceae--1||f__Methanomethylicaceae--2||f__NBRC-103111--1||f__NICIL-2--1||f__Natronincolaceae--1||f__Neiellaceae--2||f__Piscirickettsiaceae--10||f__Pseudopelobacteraceae--6||f__Psychromonadaceae--3||f__SCRA01--3||f__SpSt-165--2||f__Sulfurimonadaceae--5||f__Sulfurospirillaceae--31||f__Thermomicrobiaceae--2||f__Treponemataceae--1||f__UBA1877--2||f__UBA1924--1||f__UBA2279--1||f__UBA4093--2||f__UBA4823--1||f__UBA6016--7||f__UBA9212--1||f__Vibrionaceae--40||f__Xanthobacteraceae--1:gtdb_genus_counter=g__Agarivorans--1||g__Alkaliphilus_A--1||g__Aminidesulfovibrio--1||g__Anaerolinea--1||g__BICA1-8--1||g__Bacillus_A--1||g__Bradyrhizobium--1||g__CAIQIV01--1||g__CAIXZV01--1||g__CAIYTF01--1||g__CF-72--10||g__CG2-30-59-28--1||g__CG2-30-66-41--1||g__CGMCC-1-18722--1||g__Capsulimonas--1||g__Carboxydocella--1||g__Clostridium_AM--1||g__DSGV01--2||g__DSM-9736--1||g__DSNA01--1||g__DTHL01--2||g__DUSO01--1||g__DUTS01--1||g__Desulfonatronospira--1||g__Ectobacillus--1||g__Elarobacter--8||g__Fen-1039--15||g__Fimbriimonas--2||g__Fusibacter_A--1||g__GCA-2746605--1||g__GWF2-39-127--1||g__Geoanaerobacter--2||g__Geomesophilobacter--2||g__Geomonas--13||g__HRBIN17--2||g__JAAZMF01--1||g__JABLXL01--2||g__JACPFJ01--1||g__JACRCG01--1||g__JADGAW01--1||g__JAEUSO01--1||g__JAFAIW01--1||g__JAFAMS01--1||g__JAGIBK01--1||g__Kmv14--2||g__Leptolinea--4||g__Limnobacter--2||g__MGBC165282--1||g__Marinospirillum--1||g__Melghiribacillus--1||g__Methanosuratus--2||g__Neiella--2||g__Oryzomonas--3||g__PC08-66--1||g__PKWO01--1||g__Paenibacillus_G--1||g__Palsa-343--1||g__Piscirickettsia--10||g__Pseudomaricurvus--1||g__Psychromonas--3||g__RGIG268--1||g__SCRA01--3||g__Salinivibrio--7||g__Solidesulfovibrio--1||g__SpSt-165--2||g__Sulfuricurvum--4||g__Sulfurospirillum--31||g__Thermanaerosceptrum--1||g__Thermomicrobium--2||g__Trichlorobacter--1||g__UBA10085--1||g__UBA2017--1||g__UBA3910--1||g__UBA4093--1||g__UBA4996--1||g__UBA5195--1||g__UBA5318--1||g__UBA5389--3||g__UBA5420--4||g__UBA6016--5||g__UBA6054--1||g__UBA6100--1||g__UBA6107--2||g__UBA9212--1||g__UphvI-Ar2--2||g__Vibrio--33||g__WJMR01--2:gtdb_order_counter=o__Acidobacteriales--1||o__Anaerolineales--9||o__Aquicultorales--1||o__Armatimonadales--1||o__Bacillales--2||o__Bacillales_D--1||o__Baltobacterales--13||o__Burkholderiales--3||o__CG2-30-59-28--1||o__CG2-30-66-41--1||o__CSP1-3--2||o__Campylobacterales--45||o__Carboxydocellales--1||o__Ch115--3||o__Clostridiales--1||o__DRI-13--3||o__DSGV01--2||o__DTU010--6||o__DTU087--1||o__DTUO25--4||o__Desulfovibrionales--3||o__Enterobacterales--47||o__Fimbriimonadales--5||o__GWF2-39-127--1||o__Geobacterales--24||o__HRBIN17--2||o__Ignavibacteriales--4||o__JADGAW01--1||o__Kapabacteriales--1||o__Lachnospirales--1||o__Limnocylindrales--16||o__Methanomethylicales--2||o__OPB41--1||o__Paenibacillales--1||o__Peptococcales--1||o__Peptostreptococcales--2||o__Phycisphaerales--1||o__Piscirickettsiales--10||o__Pseudomonadales--2||o__Rhizobiales--1||o__S15B-MN24--2||o__Thermomicrobiales--2||o__Treponematales--1||o__UBA6077--10||o__UBA9212--1:gtdb_phylum_counter=p__Acidobacteriota--1||p__Actinobacteriota--2||p__Armatimonadota--10||p__Bacteroidota--5||p__CSP1-3--2||p__Campylobacterota--45||p__Chloroflexota--39||p__Cyanobacteria--2||p__Desulfobacterota--24||p__Desulfobacterota_I--3||p__Eremiobacterota--13||p__Firmicutes--4||p__Firmicutes_A--4||p__Firmicutes_B--5||p__Firmicutes_G--14||p__Margulisbacteria--1||p__Nitrospinota--1||p__Planctomycetota--1||p__Proteobacteria--63||p__Spirochaetota--1||p__Thermoplasmatota--1||p__Thermoproteota--2:gtdb_species_counter=s__Agarivorans gilvus--1||s__Alkaliphilus_A metalliredigens--1||s__Aminidesulfovibrio sp002382645--1||s__Anaerolinea sp016213455--1||s__BICA1-8 sp000961765--1||s__Bacillus_A pseudomycoides_B--1||s__Bradyrhizobium guangdongense_A--1||s__CAIQIV01 sp903871905--1||s__CAIXZV01 sp903930745--1||s__CAIYTF01 sp903915485--1||s__CF-72 sp005883405--2||s__CF-72 sp019239775--8||s__CG2-30-59-28 sp001872605--1||s__CG2-30-66-41 sp002779825--1||s__CGMCC-1-18722 sp016746085--1||s__Capsulimonas corticalis--1||s__Carboxydocella thermautotrophica--1||s__Clostridium_AM sp012926525--1||s__DSGV01 sp011057325--2||s__DSM-9736 sp900187405--1||s__DSNA01 sp011047485--1||s__DTHL01 sp011334775--2||s__DUSO01 sp012842565--1||s__DUTS01 sp012841935--1||s__Desulfonatronospira thiodismutans--1||s__Ectobacillus antri--1||s__Elarobacter beijerinckii--1||s__Elarobacter pasteuri--2||s__Elarobacter sp019233415--1||s__Elarobacter sp019235885--2||s__Elarobacter winogradskyi--2||s__Fen-1039 sp003141455--2||s__Fen-1039 sp003141955--1||s__Fen-1039 sp003142755--2||s__Fen-1039 sp003152995--1||s__Fen-1039 sp003153755--1||s__Fen-1039 sp003156975--1||s__Fen-1039 sp003157875--2||s__Fen-1039 sp003158295--1||s__Fen-1039 sp003158675--1||s__Fen-1039 sp003171035--2||s__Fen-1039 sp003171065--1||s__Fimbriimonas sp002336105--1||s__Fimbriimonas sp903927345--1||s__Fusibacter_A sp002452745--1||s__GCA-2746605 sp016713565--1||s__GWF2-39-127 sp003242895--1||s__Geoanaerobacter pelophilus--1||s__Geoanaerobacter sp000813145--1||s__Geomesophilobacter sediminis--2||s__Geomonas bemidjiensis--1||s__Geomonas bremensis--2||s__Geomonas edaphica--1||s__Geomonas ferrireducens--1||s__Geomonas oryzae--1||s__Geomonas pelophila--2||s__Geomonas silvestris--1||s__Geomonas sp000023645--2||s__Geomonas sp003490025--1||s__Geomonas sp903925075--1||s__HRBIN17 sp002898575--1||s__HRBIN17 sp011335125--1||s__JAAZMF01 sp012519025--1||s__JABLXL01 sp012839815--1||s__JABLXL01 sp013178125--1||s__JACPFJ01 sp015688915--1||s__JACRCG01 sp903925005--1||s__JADGAW01 sp015231815--1||s__JAEUSO01 sp016788605--1||s__JAFAIW01 sp019236495--1||s__JAFAMS01 sp019233165--1||s__JAGIBK01 sp017744355--1||s__Kmv14 sp014859645--1||s__Kmv14 sp016937535--1||s__Leptolinea sp012515195--1||s__Leptolinea sp012798535--1||s__Leptolinea sp012798615--1||s__Leptolinea tardivitalis--1||s__Limnobacter sp002428895--1||s__Limnobacter sp018815245--1||s__MGBC165282 sp910589265--1||s__Marinospirillum sp007116195--1||s__Melghiribacillus thermohalophilus--1||s__Methanosuratus sp014361455--1||s__Methanosuratus subterraneum_A--1||s__Neiella marina--1||s__Neiella sp014773395--1||s__Oryzomonas japonica--1||s__Oryzomonas sagensis--1||s__Oryzomonas sp008330225--1||s__PC08-66 sp000830255--1||s__PKWO01 sp003132085--1||s__Paenibacillus_G sp007786445--1||s__Palsa-343 sp003167515--1||s__Piscirickettsia litoralis--3||s__Piscirickettsia salmonis--3||s__Piscirickettsia sp001644975--4||s__Pseudomaricurvus sp018863235--1||s__Psychromonas aquimarina--1||s__Psychromonas ossibalaenae--1||s__Psychromonas sp002835995--1||s__RGIG268 sp017382775--1||s__SCRA01 sp004297985--1||s__SCRA01 sp004298665--1||s__SCRA01 sp004298675--1||s__Salinivibrio costicola--1||s__Salinivibrio kushneri--1||s__Salinivibrio proteolyticus--1||s__Salinivibrio sharmensis--1||s__Salinivibrio siamensis--1||s__Salinivibrio socompensis--1||s__Salinivibrio sp900141775--1||s__Solidesulfovibrio sp003525525--1||s__SpSt-165 sp011057335--2||s__Sulfuricurvum kujiense--1||s__Sulfuricurvum sp011391735--2||s__Sulfuricurvum sp014764075--1||s__Sulfurospirillum arsenophilum--3||s__Sulfurospirillum barnesii--2||s__Sulfurospirillum cavolei--1||s__Sulfurospirillum deleyianum--1||s__Sulfurospirillum halorespirans--4||s__Sulfurospirillum multivorans--2||s__Sulfurospirillum sp001548035--2||s__Sulfurospirillum sp002162315--5||s__Sulfurospirillum sp002307095--2||s__Sulfurospirillum sp002309535--3||s__Sulfurospirillum sp002452855--1||s__Sulfurospirillum sp009930355--1||s__Sulfurospirillum sp016930915--1||s__Sulfurospirillum sp017860615--3||s__Thermanaerosceptrum fracticalcis--1||s__Thermomicrobium roseum--1||s__Thermomicrobium sp002898975--1||s__Trichlorobacter sp002424705--1||s__UBA10085 sp012842765--1||s__UBA2017 sp002335425--1||s__UBA3910 sp002391465--1||s__UBA4093 sp002083825--1||s__UBA4996 sp012799535--1||s__UBA5195 sp903875215--1||s__UBA5318 sp002408285--1||s__UBA5389 sp002409965--2||s__UBA5389 sp019136685--1||s__UBA5420 sp012520315--1||s__UBA5420 sp012520355--1||s__UBA5420 sp012799115--1||s__UBA5420 sp012837925--1||s__UBA6016 sp002428055--5||s__UBA6054 sp003696675--1||s__UBA6100 sp016926975--1||s__UBA6107 sp002840715--1||s__UBA6107 sp003524305--1||s__UBA9212 sp9212u--1||s__UphvI-Ar2 sp016788345--1||s__UphvI-Ar2 sp018268395--1||s__Vibrio anguillarum--1||s__Vibrio aquaticus--1||s__Vibrio aquimaris--1||s__Vibrio atypicus--1||s__Vibrio bivalvicida--1||s__Vibrio brasiliensis--1||s__Vibrio caribbeanicus--1||s__Vibrio cholerae--1||s__Vibrio cidicii--1||s__Vibrio coralliilyticus--1||s__Vibrio europaeus--1||s__Vibrio fujianensis--1||s__Vibrio hepatarius_B--1||s__Vibrio injensis--1||s__Vibrio marisflavi--1||s__Vibrio metoecus--1||s__Vibrio metoecus_B--1||s__Vibrio metschnikovii--1||s__Vibrio neptunius--1||s__Vibrio ordalii--1||s__Vibrio orientalis--1||s__Vibrio ostreicida--1||s__Vibrio palustris--1||s__Vibrio pectenicida--1||s__Vibrio profundi--1||s__Vibrio sp000960595--1||s__Vibrio sp007124475--1||s__Vibrio sp013113835--1||s__Vibrio sp013369335--1||s__Vibrio tetraodonis--1||s__Vibrio tritonius--1||s__Vibrio tubiashii--1||s__Vibrio vulnificus--1||s__WJMR01 sp014727845--2:heptad_counter=MCP-24H--117||MCP-28H--4||MCP-34H--2||MCP-36H--2||MCP-38H--2||MCP-40H--1090||MCP-44H--295||MCP-52H--1763||MCP-58H--2||MCP-64H--3:lbd_counter=:lca_tree=d__Bacteria:length_avg=126.12752293577982:length_max=178.0:length_min=71.0:length_std=22.169463240643903:length_sum=137479.0:mismatch_avg=35.75229357798165:mismatch_max=81.0:mismatch_min=8.0:mismatch_std=12.788134395910697:mismatch_sum=38970.0:name=N379390:qcovhsp_avg=98.0616513761468:qcovhsp_max=100.0:qcovhsp_min=95.0:qcovhsp_std=1.601163783456761:qcovhsp_sum=106887.20000000001:qend_avg=126.88256880733945:qend_max=182.0:qend_min=71.0:qend_std=22.54058616399479:qend_sum=138302.0:qstart_avg=2.032110091743119:qstart_max=9.0:qstart_min=1.0:qstart_std=1.55282737677605:qstart_sum=2215.0:ref_name_counter=GB_GCA_002083825.1_protein.faa_DAZV01000008.1_65@PF00015_full_PFAM.440.627--1||GB_GCA_002083825.1_protein.faa_DAZV01000059.1_40@PF00015_full_PFAM.411.583--112||GB_GCA_002898975.1_protein.faa_BEID01000294.1_2@PF00015_full_PFAM.352.528--1||GB_GCA_002919195.1_protein.faa_PKEU01000176.1_2@PF00015_full_PFAM.393.556--1||GB_GCA_003141955.1_protein.faa_PLOC01000101.1_17@PF00015_full_PFAM.587.753--1||GB_GCA_003153755.1_protein.faa_PMBG01000197.1_4@PF00015_full_PFAM.389.576--2||GB_GCA_003154115.1_protein.faa_PMCF01000185.1_11@PF00015_full_PFAM.422.577--1||GB_GCA_003171035.1_protein.faa_PMXR01000070.1_8@PF00015_full_PFAM.525.664--2||GB_GCA_003242505.1_protein.faa_QGUP01000079.1_6@PF00015_full_PFAM.516.687--1||GB_GCA_005883405.1_protein.faa_VBGG01000368.1_8@PF00015_full_PFAM.420.578--137||GB_GCA_005883405.1_protein.faa_VBGG01000527.1_2@PF00015_full_PFAM.558.722--7||GB_GCA_011053965.1_protein.faa_DSJO01000022.1_216@PF00015_full_PFAM.162.322--136||GB_GCA_011057325.1_protein.faa_DSGV01000012.1_60@PF00015_full_PFAM.438.612--32||GB_GCA_011057325.1_protein.faa_DSGV01000024.1_76@PF00015_full_PFAM.400.596--295||GB_GCA_012515195.1_protein.faa_JAAYYW010000388.1_5@PF00015_full_PFAM.423.591--1||GB_GCA_012841405.1_protein.faa_DUUT01000228.1_4@PF00015_full_PFAM.284.437--1||GB_GCA_016207445.1_protein.faa_JACQPS010000388.1_2@PF00015_full_PFAM.392.560--1||GB_GCA_016703545.1_protein.faa_JADJBX010000009.1_36@PF00015_full_PFAM.163.317--1||GB_GCA_016794805.1_protein.faa_JAEUJI010000349.1_25@PF00015_full_PFAM.359.548--1||GB_GCA_016875735.1_protein.faa_VGOW01000015.1_66@PF00015_full_PFAM.442.609--1||GB_GCA_016875735.1_protein.faa_VGOW01000042.1_31@PF00015_full_PFAM.533.706--1||GB_GCA_017640485.1_protein.faa_JAEPQP010000118.1_4@PF00015_full_PFAM.381.579--1||GB_GCA_017744355.1_protein.faa_JAGIBK010000005.1_112@PF00015_full_PFAM.421.581--6||GB_GCA_017881545.1_protein.faa_JADGQU010000203.1_1@PF00015_full_PFAM.358.517--1||GB_GCA_017999235.1_protein.faa_JAGOBN010000664.1_1@PF00015_full_PFAM.133.293--1||GB_GCA_018815245.1_protein.faa_JAHIXK010000008.1_49@PF00015_full_PFAM.283.519--1||GB_GCA_019239775.1_protein.faa_JAFAZN010000010.1_4@PF00015_full_PFAM.393.603--23||GB_GCA_019239775.1_protein.faa_JAFAZN010000054.1_9@PF00015_full_PFAM.554.736--47||GB_GCA_019239775.1_protein.faa_JAFAZN010000098.1_50@PF00015_full_PFAM.556.728--10||GB_GCA_019239775.1_protein.faa_JAFAZN010000112.1_3@PF00015_full_PFAM.526.702--8||GB_GCA_019239775.1_protein.faa_JAFAZN010000142.1_3@PF00015_full_PFAM.375.535--49||GB_GCA_019239775.1_protein.faa_JAFAZN010000222.1_3@PF00015_full_PFAM.411.585--2||GB_GCA_019239775.1_protein.faa_JAFAZN010000304.1_38@PF00015_full_PFAM.544.718--48||GB_GCA_019239775.1_protein.faa_JAFAZN010000318.1_25@PF00015_full_PFAM.561.724--141||GB_GCA_019239775.1_protein.faa_JAFAZN010000333.1_14@PF00015_full_PFAM.411.595--6||GB_GCA_019240375.1_protein.faa_JAFAYN010000537.1_2@PF00015_full_PFAM.481.674--1||RS_GCF_000021685.1_protein.faa_NC_011959.1_932@PF00015_full_PFAM.352.528--1||RS_GCF_000424625.1_protein.faa_NZ_AUKG01000002.1_768@PF00015_full_PFAM.379.554--1||RS_GCF_000430725.1_protein.faa_NZ_AUMO01000045.1_147@PF00015_full_PFAM.316.416--1||RS_GCF_003259935.1_protein.faa_NZ_QLMH01000008.1_50@PF00015_full_PFAM.336.520--1||RS_GCF_003399765.1_protein.faa_NZ_NFZV01000044.1_3@PF00015_full_PFAM.453.644--1||RS_GCF_003797905.1_protein.faa_NZ_RKKV01000021.1_47@PF00015_full_PFAM.320.502--1||RS_GCF_013336725.1_protein.faa_NZ_JABUMR010000003.1_179@PF00015_full_PFAM.371.546--1||RS_GCF_014640555.1_protein.faa_NZ_BMHE01000028.1_73@PF00015_full_PFAM.491.669--1||RS_GCF_900112625.1_protein.faa_NZ_FOMM01000028.1_39@PF00015_full_PFAM.153.291--1:scovhsp_avg=72.57889908256881:scovhsp_max=100.0:scovhsp_min=50.0:scovhsp_std=14.14538491189591:scovhsp_sum=79111.0:send_avg=144.3366972477064:send_max=190.0:send_min=75.0:send_std=21.23858591765316:send_sum=157327.0:sstart_avg=19.39816513761468:sstart_max=80.0:sstart_min=1.0:sstart_std=18.369265972026025:sstart_sum=21144.0])0.756:0.039677[&&NHX:Sample_counter=rhizpot1--153||rhizpot2--35||rhizpot3--109||rhiztom1--560||rhiztom2--1198||rhiztom3--1007:Type_counter=GTDB--269||capture--3062:besthit_avg=71.82756410256411:besthit_max=94.3:besthit_min=38.1:besthit_std=7.467243488509912:besthit_sum=78435.70000000001:bitscore_avg=151.45:bitscore_max=238.0:bitscore_min=61.6:bitscore_std=25.141928017847572:bitscore_sum=165383.4:capture_class_counter=c__AC1--12||c__Acidobacteriae--32||c__Actinomycetia--55||c__Alphaproteobacteria--194||c__Anaerolineae--9||c__Bacilli--57||c__Bacteroidia--1||c__Binatia--2||c__Clostridia--19||c__Cyanobacteriia--3||c__Deferrisomatia--7||c__Dehalococcoidia--1||c__Deinococci--1||c__Desulfarculia--3||c__Desulfobacteria--2||c__Desulfobulbia--5||c__Desulfotomaculia--1||c__Desulfovibrionia--669||c__Desulfuromonadia--26||c__Dissulfuribacteria--33||c__Dormibacteria--2||c__Fibrobacteria--3||c__Fimbriimonadia--4||c__GWC2-55-46--3||c__Gammaproteobacteria--1493||c__Gemmatimonadetes--57||c__Geothermincolia--1||c__Halobacteria--32||c__Holophagae--43||c__Hydrogenedentia--1||c__Ignavibacteria--1||c__JADJOY01--1||c__Kiritimatiellae--1||c__Krumholzibacteria--3||c__Ktedonobacteria--1||c__Leptospirae--1||c__Limnochordia--2||c__Limnocylindria--2||c__MBNT15--13||c__MHYJ01--1||c__MSB-5A5--1||c__Magnetococcia--10||c__Moorellia--9||c__Myxococcia--10||c__Negativicutes--7||c__Nitrospiria--1||c__Phycisphaerae--21||c__Planctomycetia--26||c__Polyangia--5||c__Rhodothermia--4||c__SURF-26--2||c__Sericytochromatia--89||c__Spirochaetia--21||c__Symbiobacteriia--15||c__Synergistia--4||c__Syntrophomonadia--1||c__Thermaerobacteria--5||c__Thermococci--1||c__Thermoleophilia--3||c__Thermoplasmata--5||c__UBA11346--2||c__UBA1135--2||c__UBA4802--4||c__UBA4882--2||c__UBA796--2||c__UBA994--1||c__Verrucomicrobiae--5||c__Vicinamibacteria--5||c__WTBG01--1||c__XYA12-FULL-58-9--1:capture_domain_counter=d__Archaea--38||d__Bacteria--3024:capture_family_counter=f__40CM-4-68-19--3||f__AKS1--2||f__Acetivibrionaceae--1||f__Acetobacteraceae--10||f__Acidobacteriaceae--5||f__Aeromonadaceae--276||f__Alcanivoracaceae--2||f__Alicyclobacillaceae--2||f__Alkalispirochaetaceae--1||f__Alteromonadaceae--2||f__Aminobacteriaceae--1||f__Ancalomicrobiaceae--3||f__Anoxybacillaceae--1||f__Aquaspirillaceae--3||f__Aquisalimonadaceae--2||f__Azospirillaceae--17||f__Bacillaceae_J--1||f__Beijerinckiaceae--60||f__Brevibacillaceae--1||f__Bryobacteraceae--4||f__Burkholderiaceae--209||f__CAIJXV01--1||f__CAIOGM01--6||f__CAIQCK01--1||f__CAIRTM01--1||f__CAIZGN01--1||f__CSP1-4--2||f__Calditerricolaceae--1||f__Casp-alpha2--1||f__Caulobacteraceae--10||f__Celerinatantimonadaceae--1||f__Cellulomonadaceae--9||f__Cellvibrionaceae--6||f__Chitinibacteraceae--1||f__Chitinimonadaceae--1||f__Chromatiaceae--4||f__Chromobacteriaceae--44||f__Competibacteraceae--4||f__DSGV01--1||f__DSM-1321--1||f__DSM-18226--1||f__DSM-19610--4||f__DSM-21159--3||f__DULZ01--2||f__Deferrisomataceae--7||f__Deinococcaceae--1||f__Desulfarculaceae--1||f__Desulfatibacillaceae--1||f__Desulfobulbaceae--1||f__Desulfocapsaceae--4||f__Desulfococcaceae--1||f__Desulfomicrobiaceae--2||f__Desulfonatronovibrionaceae--1||f__Desulfovibrionaceae--666||f__Desulfovirgulaceae--1||f__Desulfuromonadaceae--1||f__Devosiaceae--2||f__Dissulfurirhabdaceae--33||f__Dongiaceae--5||f__Dormibacteraceae--1||f__Ectothiorhodospiraceae--77||f__Emcibacteraceae--1||f__Enterobacteriaceae--4||f__EtOH8--4||f__FEB-12--1||f__Fen-336--1||f__Ferrovaceae--1||f__Ferrovibrionaceae--1||f__Fibrobacteraceae--2||f__Fimbriimonadaceae--4||f__GAS474--2||f__GCA-001735895--1||f__GCA-2696645--2||f__GCA-2862545--2||f__GWC2-55-46--3||f__GWC2-71-9--7||f__Gallionellaceae--7||f__Geitlerinemaceae--3||f__Gemmataceae--1||f__Gemmatimonadaceae--4||f__Geobacteraceae--11||f__Geodermatophilaceae--10||f__Geothermobacteraceae--1||f__Haladaptataceae--9||f__Halieaceae--4||f__Haloarculaceae--7||f__Halobacteriaceae--1||f__Haloferacaceae--6||f__Halofilaceae--1||f__Halomonadaceae--1||f__Halorhodospiraceae--5||f__Halothiobacillaceae--3||f__Holophagaceae--43||f__Hymenobacteraceae--1||f__Hyphomicrobiaceae--1||f__ISCAR-4553--1||f__Isosphaeraceae--1||f__JACPWG01--1||f__JACZKF01--1||f__JADGCL01--3||f__JADJOY01--1||f__JAEUOS01--1||f__JAFGIB01--3||f__JAFNAJ01--1||f__JAHJTB01--2||f__Jatrophihabitantaceae--1||f__Kineococcaceae--1||f__Kineosporiaceae--3||f__Krumholzibacteriaceae--3||f__Ktedonobacteraceae--1||f__Lachnospiraceae--9||f__Lacipirellulaceae--1||f__Leptonemataceae--1||f__Longimicrobiaceae--36||f__MBNT15--13||f__MEBIC09517--1||f__Magnetaquicoccaceae--7||f__Magnetospirillaceae--5||f__Maricaulaceae--2||f__Marispirochaetaceae--3||f__Melioribacteraceae--1||f__Methanomassiliicoccaceae--5||f__Methylococcaceae--1||f__Methylophagaceae--1||f__Micromonosporaceae--29||f__Moorellaceae--7||f__Myxococcaceae--5||f__NBRC-103111--4||f__Natrialbaceae--9||f__Natronospirillaceae--2||f__Nitrincolaceae--1||f__Oceanibaculaceae--1||f__Oleiphilaceae--33||f__Opitutaceae--1||f__Oscillospiraceae--9||f__Paenibacillaceae--45||f__Pirellulaceae--1||f__Planctomycetaceae--1||f__Pleomorphomonadaceae--1||f__Polyangiaceae--1||f__Pseudomonadaceae--546||f__Pseudopelobacteraceae--3||f__Quadrisphaeraceae--1||f__RBG-13-55-18--1||f__RSA9--10||f__Rhizobiaceae--1||f__Rhodanobacteraceae--1||f__Rhodobacteraceae--5||f__Rhodocyclaceae--145||f__Rhodospirillaceae--9||f__S140-43--15||f__S141-70--1||f__S144-34--12||f__SCUR01--1||f__SLST01--1||f__SURF-26--2||f__SV1-B22--2||f__Salinibacteraceae--2||f__Sandaracinaceae--1||f__Sedimenticolaceae--1||f__Selenomonadaceae--6||f__Shewanellaceae--2||f__Solirubrobacteraceae--3||f__SpSt-1174--3||f__Sphingomonadaceae--18||f__Stappiaceae--5||f__Stellaceae--1||f__Steroidobacteraceae--1||f__Streptosporangiaceae--1||f__Succinivibrionaceae--4||f__Symbiobacteriaceae--14||f__Synergistaceae--1||f__Syntrophomonadaceae--1||f__Syntrophotaleaceae--2||f__Termitinemataceae--1||f__Thalassobaculaceae--2||f__Thermaerobacteraceae--5||f__Thermococcaceae--1||f__Thermoguttaceae--21||f__Thermosinaceae--1||f__Thioalkalivibrionaceae--15||f__Thiobacillaceae--11||f__Thiohalomonadaceae--1||f__Thiomicrospiraceae--7||f__Treponemataceae--10||f__UBA10575--1||f__UBA11346--2||f__UBA12059--2||f__UBA1924--21||f__UBA2255--8||f__UBA2294--1||f__UBA2386--2||f__UBA2770--1||f__UBA2999--3||f__UBA4093--89||f__UBA5070--1||f__UBA5297--2||f__UBA5368--2||f__UBA5550--2||f__UBA6663--9||f__UBA7541--23||f__UBA8260--1||f__UBA8346--1||f__UBA8932--3||f__UBA9220--4||f__UBA9464--1||f__UTPRO1--2||f__UXAT02--3||f__Vibrionaceae--1||f__WMHbin7--1||f__WRDA01--1||f__Wenzhouxiangellaceae--17||f__XYA12-FULL-58-9--1||f__Xanthobacteraceae--24||f__Xanthomonadaceae--1||f__ZC4RG38--1||f__ZCTH02-B6--2:capture_genus_counter=g__12-FULL-67-14b--1||g__13-2-20CM-66-19--1||g__20CM-2-65-7--3||g__20CM-4-69-16--1||g__40CM-4-68-19--3||g__AG25--2||g__AG41--1||g__Accumulibacter--1||g__Achromobacter--2||g__Achromobacter_A--1||g__Acidoferrum--23||g__Acidovorax_A--10||g__Actinoplanes--27||g__Actinotalea--1||g__Aeromonas--80||g__Afipia--1||g__Albimonas--1||g__Alcanivorax--2||g__Algihabitans--1||g__Aliagarivorans--1||g__Alicyclobacillus_H--2||g__Alkalispirochaeta--1||g__Altererythrobacter_F--1||g__Amantichitinum--1||g__Aminidesulfovibrio--67||g__Aminomonas--1||g__An92--1||g__Aquabacterium_A--2||g__Aquisalimonas--2||g__Aquitalea--25||g__Aromatoleum--22||g__Azoarcus--3||g__Azohydromonas--4||g__Azonexus--24||g__Azorhizobium--1||g__Azospira--2||g__Azospira_A--6||g__Azospirillum--5||g__BM304--1||g__BOG-1363--2||g__BOG-908--1||g__BOG-933--3||g__Bilophila--2||g__Blastococcus--4||g__Blastomonas--1||g__Bordetella_C--2||g__Bosea--31||g__Bradyrhizobium--17||g__Burkholderia--2||g__Butyrivibrio--2||g__CADDZH01--1||g__CAG-632--1||g__CAIJMU01--1||g__CAIJXV01--1||g__CAILVY01--1||g__CAIMOR01--1||g__CAIOGM01--6||g__CAIQCK01--1||g__CAIRAY01--2||g__CAIVHB01--1||g__CAIWCT01--1||g__CAIWTU01--1||g__CAIXEA01--1||g__CAIYJE01--1||g__CAIZPE01--1||g__CAJBIL01--3||g__CGMCC-1-18722--24||g__Caballeronia--1||g__Calditerricola--1||g__Calidifontibacillus--1||g__Capillibacterium--1||g__Caulobacter--8||g__Cellulomonas--3||g__Cellulosimicrobium--3||g__Chelatococcus--1||g__Chromatium--2||g__Chromobacterium--15||g__Clostridium_Q--1||g__Cohnella--33||g__Comamonas--1||g__Conexibacter--1||g__Contendobacter--2||g__Corallococcus--2||g__Cupriavidus--1||g__Curvibacter--2||g__DP-19--2||g__DSGV01--1||g__DTU019--1||g__DULZ01--2||g__Dactylopiibacterium--1||g__Dactylosporangium--1||g__Deferrisoma--7||g__Deinococcus--1||g__Denitromonas--1||g__Desulfatibacillum--1||g__Desulfobaculum--5||g__Desulfobulbus_A--1||g__Desulfocarbo--1||g__Desulfofundulus--1||g__Desulfofustis--1||g__Desulfomicrobium--2||g__Desulfonatronospira--1||g__Desulfoprunum--2||g__Desulfovibrio_R--1||g__Devosia--2||g__Dissulfurirhabdus--33||g__Dongia--5||g__Duganella--1||g__Dysosmobacter--1||g__ER4--1||g__ER46--1||g__Ectothiorhodospira--7||g__Emcibacter--1||g__Enterenecus--1||g__FW300-bin19--1||g__Fen-1039--2||g__Fen-999--4||g__Ferrimonas--1||g__Fretibacterium--1||g__Fundidesulfovibrio--15||g__GAS474--2||g__GCA-2702655--1||g__GCA-2746605--1||g__GWB2-55-19--3||g__Ga0077548--1||g__Gemmata--1||g__Gemmobacter_B--2||g__Geobacillus--1||g__Geobacter--3||g__Geodermatophilus--4||g__Geomesophilobacter--1||g__Geomonas--5||g__Geothrix--31||g__Gimesia--1||g__Gluconacetobacter--4||g__Glycocaulis--1||g__Gorillibacterium--1||g__Guyparkeria--3||g__HCHbin5--1||g__Halapricum--1||g__Haliea--4||g__Halobacterium--1||g__Halobaculum--1||g__Halodesulfovibrio--11||g__Halomonas--1||g__Halopiger_A--1||g__Haloplanus--1||g__Halorientalis--2||g__Halorubrum--1||g__Halorussus--9||g__Halovenus--1||g__Halovivax--6||g__Herbaspirillum--1||g__Holophaga--12||g__Humidesulfovibrio--2||g__Hungateiclostridium--1||g__Hwanghaeella--1||g__Hymenobacter--1||g__Hyphomicrobium--1||g__ISCAR-4553--1||g__Ideonella_A--2||g__Imhoffiella--1||g__JAABTE01--1||g__JAANAU01--4||g__JAAYAY01--1||g__JABFRY01--2||g__JABWBB01--1||g__JABWBD01--18||g__JACCQO01--1||g__JACDHQ01--1||g__JACOUN01--4||g__JACOUQ01--1||g__JACPPC01--1||g__JACPWG01--1||g__JACRCG01--1||g__JACRCV01--1||g__JACZKF01--1||g__JADGCL01--3||g__JADGQX01--10||g__JADGRF01--3||g__JADJOY01--1||g__JADJPO01--1||g__JADJWY01--1||g__JAEUJG01--2||g__JAEUNJ01--1||g__JAEUOS01--1||g__JAEUQQ01--1||g__JAFAKZ01--1||g__JAFAYN01--33||g__JAFGDS01--1||g__JAFGEZ01--3||g__JAFGJK01--1||g__JAFGNN01--1||g__JAFGQL01--3||g__JAFGSN01--1||g__JAFGVK01--1||g__JAFKFH01--1||g__JAGIBK01--5||g__JAGTRP01--7||g__JAHIKV01--1||g__JAHJTB01--2||g__Janthinobacterium--66||g__Kineococcus--1||g__Klenkia--1||g__Lawsonibacter--1||g__Longimicrobium--3||g__Luteibacter--1||g__MD308--1||g__MEBICO9517--1||g__MED-G138--1||g__MT45--1||g__MVZN01--1||g__Magnetaquicoccus--1||g__Magnetospirillum--2||g__Manganitrophus--1||g__Maricaulis--1||g__Marinobacter--28||g__Marinobacter_A--4||g__Marinobacterium--1||g__Marivibrio--1||g__Massilia--2||g__Megalodesulfovibrio--21||g__Mesobacillus--1||g__Methylobacterium--18||g__Methylocaldum--1||g__Methylophaga--1||g__Micromonospora_E--1||g__Microvirga--9||g__Microvirgula--1||g__Modestobacter--1||g__Moorella--7||g__Myxococcus--1||g__Natrarchaeobius--2||g__Natronomonas--2||g__Natronospirillum--1||g__Nitrospirillum--5||g__Novispirillum--4||g__Oceanibaculum--1||g__Oceanimonas--1||g__Oleisolibacter--4||g__Oryzomicrobium--7||g__Oryzomonas--1||g__Oscillibacter--2||g__PFJX01--5||g__PNKF01--1||g__PRO6--1||g__Paenibacillus--2||g__Paenibacillus_A--1||g__Paenibacillus_E--1||g__Paenibacillus_F--2||g__Paenibacillus_Z--8||g__Palsa-872--1||g__Paludibacterium--1||g__Pandoraea--1||g__Pantoea--2||g__Paraburkholderia--8||g__Pararhodospirillum--5||g__Parasulfuritortus--1||g__Paroceanicella--1||g__Patulibacter--2||g__Paucibacter--1||g__Pectobacterium--2||g__Pelethomonas--2||g__Pelomonas--2||g__Pelotalea--1||g__Peribacillus--1||g__Phaeospirillum--3||g__Phenylobacterium--2||g__Phormidium_A--3||g__Pinisolibacter--3||g__Planobispora--1||g__Plasticicumulans--2||g__Pleomorphomonas--1||g__Polaromonas--1||g__Pseudoalteromonas--2||g__Pseudodesulfovibrio--15||g__Pseudodesulfuromonas--1||g__Pseudoduganella--3||g__Pseudomaricurvus--4||g__Pseudomonas--65||g__Pseudomonas_A--10||g__Pseudomonas_B--91||g__Pseudomonas_D--4||g__Pseudomonas_E--345||g__Pseudomonas_F--15||g__Pseudomonas_M--11||g__Pseudomonas_O--1||g__Pseudoxanthomonas--1||g__QGON01--1||g__Quadrisphaera--1||g__Quisquiliibacterium--1||g__R-H-3--2||g__RBG-16-49-21--1||g__RPRB01--2||g__Ramlibacter--1||g__Rhabdaerophilum--1||g__Rhizobacter--7||g__Rhodoferax--5||g__Rhodoplanes--3||g__Rivicola--2||g__Roseococcus--3||g__Rubrivivax--74||g__S140-43--15||g__S141-70--1||g__S144-22--1||g__S144-34--12||g__SCN-70-22--1||g__SCSIO-07484--1||g__SKYL01--5||g__SLKC01--1||g__SLST01--1||g__SSA4--3||g__SSSZ01--1||g__STGJ01--1||g__SURF-21--1||g__SURF-26--2||g__SV1-B22--2||g__SYFR01--1||g__SYKL01--1||g__SZUA-370--1||g__Saccharibacillus--1||g__Saccharospirillum--1||g__Salinibacter--2||g__Salinibaculum--1||g__Salinigranum--3||g__Sanguibacter--2||g__Schaedlerella--1||g__Selenomonas_A--4||g__Selenomonas_B--2||g__Shewanella--1||g__Sideroxydans--6||g__Simiduia--1||g__Sinorhizobium--1||g__Solidesulfovibrio--504||g__SpSt-1174--3||g__SpSt-583--8||g__Sphingomonas--13||g__Sphingomonas_I--2||g__Sphingorhabdus_B--1||g__Spiro-10--7||g__Stappia--5||g__Stieleria--1||g__Succinivibrio--1||g__Sulfopaludibacter--1||g__Sulfuriflexus--2||g__Sulfuritalea--15||g__Sulfurivermis--1||g__Sulfurivirga--6||g__Symbiobacterium--14||g__Syntrophotalea_A--2||g__Teredinibacter--1||g__Terracidiphilus--5||g__Thalassobaculum_A--2||g__Thauera--23||g__Thauera_A--3||g__Thermaerobacter--5||g__Thermococcus--1||g__Thermosinus--1||g__Thioalkalivibrio--15||g__Thioalkalivibrio_A--70||g__Thiobacillus--5||g__Thiocystis--1||g__Thiogranum--4||g__Thiomicrorhabdus--1||g__Thiomonas--2||g__Tistlia--2||g__Treponema_D--3||g__Trinickia--1||g__UBA10939--2||g__UBA12037--1||g__UBA1479--1||g__UBA2219--13||g__UBA2226--4||g__UBA2255--8||g__UBA2270--1||g__UBA2294--1||g__UBA2386--2||g__UBA2402--1||g__UBA2770--1||g__UBA2804--3||g__UBA3069--1||g__UBA3282--2||g__UBA3465--1||g__UBA4093--84||g__UBA5070--1||g__UBA6--5||g__UBA6054--12||g__UBA6079--1||g__UBA6663--1||g__UBA6814--21||g__UBA8260--1||g__UBA8346--1||g__UBA8783--4||g__UBA9220--4||g__UBA9464--1||g__URHD0088--1||g__VFZE01--3||g__VGXM01--7||g__VIKH01--1||g__VJOY01--4||g__Variovorax--1||g__Vibrio--1||g__Vogesella--1||g__WJMS01--1||g__WLYX01--1||g__WMHbin3--1||g__WMHbin7--1||g__WRDA01--1||g__Wenzhouxiangella--17||g__XBB1006--1||g__ZC3RG10--2||g__ZC4RG38--1||g__Zobellella--20||g__Zobellella_C--5||g__Zobellella_D--146||g__Zoogloea--17:capture_order_counter=o__AC1--12||o__AKS1--2||o__ATCC43930--1||o__Acetivibrionales--1||o__Acetobacterales--10||o__Acidobacteriales--5||o__Acidoferrales--23||o__Actinomycetales--14||o__Adiutricales--2||o__Alicyclobacillales--2||o__Anaerolineales--9||o__Azospirillales--17||o__Bacillales--1||o__Bacillales_B--2||o__Bacillales_C--1||o__Brevibacillales--1||o__Bryobacterales--4||o__Burkholderiales--427||o__CAIKKV01--1||o__CAIYCZ01--1||o__Calditerricolales--1||o__Caulobacterales--12||o__Chromatiales--5||o__Competibacterales--4||o__Cyanobacteriales--3||o__Cytophagales--1||o__DSGV01--1||o__DSM-19610--4||o__DSM-27196--2||o__DULZ01--2||o__Deferrisomatales--7||o__Deinococcales--1||o__Desulfarculales--1||o__Desulfobacterales--2||o__Desulfobulbales--5||o__Desulfotomaculales--1||o__Desulfovibrionales--669||o__Desulfuromonadales--6||o__Dissulfuribacterales--33||o__Dongiales--5||o__Dormibacterales--1||o__Ectothiorhodospirales--92||o__Enterobacterales--290||o__Fen-336--1||o__Ferrovibrionales--1||o__Fibrobacterales--2||o__Fimbriimonadales--4||o__GCA-001735895--1||o__GN15--1||o__GWC2-55-46--3||o__Gemmatales--1||o__Gemmatimonadales--11||o__Geobacterales--20||o__Geothermincolales--1||o__Halobacteriales--32||o__Halothiobacillales--3||o__Holophagales--43||o__Hydrogenedentiales--1||o__Ignavibacteriales--1||o__Isosphaerales--1||o__JAAYKD01--1||o__JADJOY01--1||o__JC444--3||o__Kiloniellales--3||o__Krumholzibacteriales--3||o__Ktedonobacterales--1||o__Lachnospirales--9||o__Leptospirales--1||o__Limnochordales_A--2||o__Limnocylindrales--2||o__Longimicrobiales--46||o__MBNT15--13||o__Magnetococcales--10||o__Methanomassiliicoccales--5||o__Methylacidiphilales--2||o__Methylococcales--1||o__Moorellales--7||o__Mycobacteriales--40||o__Myxococcales--10||o__Nitrococcales--7||o__Nitrosococcales--1||o__Oceanibaculales--1||o__Opitutales--1||o__Oscillospirales--9||o__Paenibacillales--49||o__Palsa-1439--1||o__Pedosphaerales--1||o__Phycisphaerales--21||o__Pirellulales--23||o__Planctomycetales--1||o__Polyangiales--5||o__Pseudomonadales--595||o__Rhizobiales--97||o__Rhodobacterales--5||o__Rhodospirillales--19||o__Rhodothermales--4||o__S140-43--15||o__S141-70--1||o__S144-34--12||o__S15B-MN24--89||o__SBBL01--1||o__SURF-26--2||o__Selenomonadales--6||o__Solirubrobacterales--3||o__SpSt-1174--3||o__Sphingomonadales--19||o__Sporomusales--1||o__Steroidobacterales--1||o__Streptosporangiales--1||o__Symbiobacteriales--15||o__Synergistales--4||o__Syntrophomonadales--1||o__Thalassobaculales--2||o__Thermaerobacterales--5||o__Thermococcales--1||o__Thiohalomonadales--1||o__Thiomicrospirales--7||o__Treponematales--16||o__UBA10575--1||o__UBA11346--2||o__UBA2386--2||o__UBA2770--1||o__UBA4802--4||o__UBA5070--1||o__UBA796--2||o__UBA8260--1||o__UBA8346--1||o__UBA8366--2||o__UTPRO1--2||o__Vicinamibacterales--4||o__WSZJ01--1||o__XJ16--1||o__XYA12-FULL-58-9--1||o__Xanthomonadales--19:capture_phylum_counter=p__Acidobacteriota--80||p__Actinobacteriota--59||p__Armatimonadota--4||p__Aureabacteria--2||p__Bacteroidota--6||p__Chloroflexota--13||p__Cyanobacteria--92||p__Deinococcota--1||p__Desulfobacterota--73||p__Desulfobacterota_B--2||p__Desulfobacterota_C--7||p__Desulfobacterota_E--13||p__Desulfobacterota_I--669||p__Dormibacterota--2||p__Edwardsbacteria--12||p__Fibrobacterota--3||p__Firmicutes--57||p__Firmicutes_A--19||p__Firmicutes_B--11||p__Firmicutes_C--7||p__Firmicutes_E--20||p__Firmicutes_G--4||p__Firmicutes_H--1||p__Gemmatimonadota--57||p__Halobacteriota--32||p__Hydrogenedentota--1||p__JADJOY01--1||p__Krumholzibacteriota--3||p__Methanobacteriota_B--1||p__Myxococcota--16||p__Myxococcota_A--2||p__Nitrospirota--1||p__Planctomycetota--52||p__Proteobacteria--1697||p__Spirochaetota--26||p__Synergistota--4||p__Thermoplasmatota--5||p__Verrucomicrobiota--6||p__Zixibacteria--1:capture_species_counter=s__12-FULL-67-14b sp001768615--1||s__13-2-20CM-66-19 sp019247195--1||s__20CM-2-65-7 sp003221825--3||s__20CM-4-69-16 sp001919865--1||s__40CM-4-68-19 sp001918155--1||s__40CM-4-68-19 sp005879805--2||s__AG25 sp003221005--2||s__AG41 sp003222035--1||s__Accumulibacter phosphatis_E--1||s__Achromobacter insuavis_A--1||s__Achromobacter ruhlandii--1||s__Achromobacter_A sp016462365--1||s__Acidoferrum sp003223255--23||s__Acidovorax_A oryzae--10||s__Actinoplanes auranticolor--3||s__Actinoplanes brasiliensis--1||s__Actinoplanes campanulatus--1||s__Actinoplanes deccanensis--2||s__Actinoplanes durhamensis--1||s__Actinoplanes ferrugineus_A--5||s__Actinoplanes lobatus--1||s__Actinoplanes missouriensis--1||s__Actinoplanes nipponensis--1||s__Actinoplanes octamycinicus--2||s__Actinoplanes palleronii--1||s__Actinoplanes sp004001265--1||s__Actinoplanes sp016464385--1||s__Actinoplanes sp017592555--4||s__Actinoplanes tereljensis--1||s__Actinoplanes utahensis--1||s__Actinotalea sp017565425--1||s__Aeromonas aquatica--3||s__Aeromonas caviae--8||s__Aeromonas dhakensis--3||s__Aeromonas encheleia--2||s__Aeromonas eucrenophila--18||s__Aeromonas finlandensis--1||s__Aeromonas fluvialis--1||s__Aeromonas hydrophila--20||s__Aeromonas lusitana--3||s__Aeromonas popoffii--1||s__Aeromonas rivipollensis--1||s__Aeromonas salmonicida--11||s__Aeromonas sanarellii--5||s__Aeromonas schubertii--1||s__Aeromonas taiwanensis--2||s__Afipia carboxidovorans--1||s__Albimonas pacifica--1||s__Alcanivorax gelatiniphagus--1||s__Alcanivorax profundimaris--1||s__Algihabitans albus--1||s__Aliagarivorans taiwanensis--1||s__Alicyclobacillus_H macrosporangiidus_B--2||s__Alkalispirochaeta sp007130865--1||s__Altererythrobacter_F oceanensis--1||s__Amantichitinum sp001313065--1||s__Aminidesulfovibrio sp002382645--67||s__Aminomonas paucivorans--1||s__An92 sp018374635--1||s__Aquabacterium_A pictum--1||s__Aquabacterium_A sp002198735--1||s__Aquisalimonas sp012044895--2||s__Aquitalea pelogenes--4||s__Aquitalea sp003693445--21||s__Aromatoleum petrolei--20||s__Aromatoleum tolulyticum--1||s__Aromatoleum toluvorans--1||s__Azoarcus indigens--1||s__Azoarcus sp006496635--2||s__Azohydromonas aeria--3||s__Azohydromonas lata--1||s__Azonexus aromaticus_B--3||s__Azonexus fungiphilus--1||s__Azonexus hydrophilus_A--8||s__Azonexus sp002345845--2||s__Azonexus sp002470165--9||s__Azonexus sp903922075--1||s__Azorhizobium oxalatiphilum--1||s__Azospira oryzae--2||s__Azospira_A restricta--6||s__Azospirillum brasilense_B--3||s__Azospirillum oleiclasticum--1||s__Azospirillum soli--1||s__BM304 sp002868905--1||s__BOG-1363 sp003136555--2||s__BOG-908 sp003133065--1||s__BOG-933 sp003165295--1||s__BOG-933 sp903927615--2||s__Bilophila sp910585945--2||s__Blastococcus saxobsidens--1||s__Blastococcus sp000620185--2||s__Blastococcus sp003319185--1||s__Blastomonas delafieldii_A--1||s__Bordetella_C sp002209485--2||s__Bosea sp001556125--20||s__Bosea sp001713455--3||s__Bosea sp004341515--8||s__Bradyrhizobium betae_A--3||s__Bradyrhizobium japonicum_B--1||s__Bradyrhizobium lablabi--2||s__Bradyrhizobium sp013178945--8||s__Bradyrhizobium sp018131075--1||s__Bradyrhizobium sp018596315--1||s__Bradyrhizobium stylosanthis--1||s__Burkholderia oklahomensis--2||s__Butyrivibrio sp000420845--2||s__CADDZH01 sp902812455--1||s__CAG-632 sp017623675--1||s__CAIJMU01 sp903821875--1||s__CAIJXV01 sp903824675--1||s__CAILVY01 sp903837785--1||s__CAIMOR01 sp903843125--1||s__CAIOGM01 sp903857795--4||s__CAIOGM01 sp903902345--1||s__CAIOGM01 sp903929485--1||s__CAIQCK01 sp016235595--1||s__CAIRAY01 sp903876665--2||s__CAIVHB01 sp903863375--1||s__CAIWCT01 sp903911225--1||s__CAIWTU01 sp903915655--1||s__CAIXEA01 sp903895595--1||s__CAIYJE01 sp903926465--1||s__CAIZPE01 sp903934795--1||s__CAJBIL01 sp903939665--3||s__CGMCC-1-18722 sp016746085--24||s__Caballeronia sp009766085--1||s__Calditerricola sp017577925--1||s__Calidifontibacillus sp012840465--1||s__Capillibacterium sp012727425--1||s__Caulobacter henricii_A--4||s__Caulobacter sp011058465--4||s__Cellulomonas sp009777345--1||s__Cellulomonas sp014763765--1||s__Cellulomonas sp017744555--1||s__Cellulosimicrobium sp001942335--3||s__Chelatococcus sp018398335--1||s__Chromatium violascens--1||s__Chromatium weissei--1||s__Chromobacterium sp002213445--1||s__Chromobacterium sp002848345--1||s__Chromobacterium sp002924365--2||s__Chromobacterium sphagni--2||s__Chromobacterium subtsugae--4||s__Chromobacterium violaceum--5||s__Clostridium_Q sp009911305--1||s__Cohnella laeviribosi--1||s__Cohnella lupini--1||s__Cohnella sp003208555--1||s__Cohnella xylanilytica--30||s__Comamonas aquatica--1||s__Conexibacter woesei--1||s__Contendobacter sp012031845--2||s__Corallococcus carmarthensis--1||s__Corallococcus sp003612115--1||s__Cupriavidus necator--1||s__Curvibacter sp903834975--2||s__DP-19 sp016200545--2||s__DSGV01 sp011057325--1||s__DTU019 sp002402575--1||s__DULZ01 sp012840125--2||s__Dactylopiibacterium sp018262235--1||s__Dactylosporangium siamense--1||s__Deferrisoma sp013152215--7||s__Deinococcus sp018260405--1||s__Denitromonas sp010983895--1||s__Desulfatibacillum sp016342355--1||s__Desulfobaculum xiamenense--5||s__Desulfobulbus_A mediterraneus--1||s__Desulfocarbo indianensis--1||s__Desulfofundulus thermosubterraneus--1||s__Desulfofustis glycolicus--1||s__Desulfomicrobium escambiense--1||s__Desulfomicrobium macestii--1||s__Desulfonatronospira sp003563255--1||s__Desulfoprunum benzoelyticum--1||s__Desulfoprunum sp008933635--1||s__Desulfovibrio_R marinus--1||s__Devosia sp014837245--2||s__Dissulfurirhabdus thermomarina--33||s__Dongia mobilis--4||s__Dongia sp016183985--1||s__Duganella sp009857915--1||s__Dysosmobacter sp910579365--1||s__ER4 sp015068395--1||s__ER46 sp005792355--1||s__Ectothiorhodospira mobilis--1||s__Ectothiorhodospira mobilis_A--5||s__Ectothiorhodospira sp000225005--1||s__Emcibacter nanhaiensis--1||s__Enterenecus sp910585155--1||s__FW300-bin19 sp004297825--1||s__Fen-1039 sp003141955--1||s__Fen-1039 sp003158875--1||s__Fen-999 sp019136545--4||s__Ferrimonas kyonanensis--1||s__Fretibacterium fastidiosum--1||s__Fundidesulfovibrio putealis--8||s__Fundidesulfovibrio sp009773665--7||s__GAS474 sp900105685--2||s__GCA-2702655 sp002702655--1||s__GCA-2746605 sp016713565--1||s__GWB2-55-19 sp016218095--1||s__GWB2-55-19 sp016218105--2||s__Ga0077548 sp018335895--1||s__Gemmata massiliana--1||s__Gemmobacter_B sp011059185--2||s__Geobacillus vulcani--1||s__Geobacter metallireducens--2||s__Geobacter sulfurreducens--1||s__Geodermatophilus amargosae--3||s__Geodermatophilus sp003319125--1||s__Geomesophilobacter sediminis--1||s__Geomonas propionica--1||s__Geomonas sp000023645--1||s__Geomonas sp018986935--1||s__Geomonas sp903925075--2||s__Geothrix sp013390615--1||s__Geothrix sp016195985--2||s__Geothrix sp016714685--1||s__Geothrix sp016721195--13||s__Geothrix sp903839205--4||s__Geothrix sp903840385--1||s__Geothrix sp903863195--4||s__Geothrix sp903873655--1||s__Geothrix sp903876615--1||s__Geothrix sp903884655--3||s__Gimesia panareensis--1||s__Gluconacetobacter liquefaciens--4||s__Glycocaulis alkaliphilus--1||s__Gorillibacterium timonense--1||s__Guyparkeria halophila--3||s__HCHbin5 sp015229095--1||s__Halapricum sp009741825--1||s__Haliea sp002414665--1||s__Haliea sp002416125--3||s__Halobacterium sp009831555--1||s__Halobaculum sp013401515--1||s__Halodesulfovibrio sp003252375--11||s__Halomonas hamiltonii--1||s__Halopiger_A goleimassiliensis--1||s__Haloplanus rubicundus--1||s__Halorientalis regularis--2||s__Halorubrum sp000746205--1||s__Halorussus salinus--1||s__Halorussus sp010747475--8||s__Halovenus sp009831575--1||s__Halovivax asiaticus--5||s__Halovivax ruber--1||s__Herbaspirillum sp000282575--1||s__Holophaga sp002297665--6||s__Holophaga sp002298155--6||s__Humidesulfovibrio sp002840405--1||s__Humidesulfovibrio sp018817515--1||s__Hungateiclostridium sp012523755--1||s__Hwanghaeella grinnelliae--1||s__Hymenobacter caeli--1||s__Hyphomicrobium zavarzinii--1||s__ISCAR-4553 sp011682235--1||s__Ideonella_A sakaiensis--2||s__Imhoffiella drewsii--1||s__JAABTE01 sp011390035--1||s__JAANAU01 sp015231375--1||s__JAANAU01 sp015231775--3||s__JAAYAY01 sp012719125--1||s__JABFRY01 sp013140955--2||s__JABWBB01 sp013360675--1||s__JABWBD01 sp012728855--18||s__JACCQO01 sp015709205--1||s__JACDHQ01 sp013820975--1||s__JACOUN01 sp016177805--4||s__JACOUQ01 sp016177775--1||s__JACPPC01 sp016191225--1||s__JACPWG01 sp016197205--1||s__JACRCG01 sp903901875--1||s__JACRCV01 sp016218825--1||s__JACZKF01 sp014860175--1||s__JADGCL01 sp015229005--3||s__JADGQX01 sp017881445--10||s__JADGRF01 sp017881145--3||s__JADJOY01 sp016713535--1||s__JADJPO01 sp016713225--1||s__JADJWY01 sp016716085--1||s__JAEUJG01 sp016794765--2||s__JAEUNJ01 sp016791145--1||s__JAEUOS01 sp016790695--1||s__JAEUQQ01 sp016789685--1||s__JAFAKZ01 sp019234745--1||s__JAFAYN01 sp019240375--33||s__JAFGDS01 sp016931995--1||s__JAFGEZ01 sp016931295--3||s__JAFGJK01 sp016929135--1||s__JAFGNN01 sp018262985--1||s__JAFGQL01 sp016935695--3||s__JAFGSN01 sp016934575--1||s__JAFGVK01 sp016938035--1||s__JAFKFH01 sp017307375--1||s__JAGIBK01 sp017744355--5||s__JAGTRP01 sp018261935--7||s__JAHIKV01 sp016928165--1||s__JAHJTB01 sp018830135--2||s__Janthinobacterium sp014379395--65||s__Janthinobacterium tructae--1||s__Kineococcus siccus--1||s__Klenkia marina--1||s__Lawsonibacter sp910577805--1||s__Longimicrobium sp902805735--1||s__Longimicrobium terrae--2||s__Luteibacter sp900110505--1||s__MD308 sp000403475--1||s__MEBICO9517 sp003285105--1||s__MED-G138 sp004213565--1||s__MT45 sp900100325--1||s__MVZN01 sp017998475--1||s__Magnetaquicoccus sp002753095--1||s__Magnetospirillum sp006218045--2||s__Manganitrophus sp016200325--1||s__Maricaulis sp015665295--1||s__Marinobacter gudaonensis--1||s__Marinobacter lutaoensis--12||s__Marinobacter maroccanus--1||s__Marinobacter salsuginis--6||s__Marinobacter santoriniensis--2||s__Marinobacter segnicrescens--1||s__Marinobacter zhejiangensis--5||s__Marinobacter_A bohaiensis--1||s__Marinobacter_A halodurans--2||s__Marinobacter_A sp003789045--1||s__Marinobacterium lutimaris--1||s__Marivibrio halodurans--1||s__Massilia sp001425685--1||s__Massilia sp014171595--1||s__Megalodesulfovibrio gigas--21||s__Mesobacillus selenatarsenatis--1||s__Methylobacterium frigidaeris--1||s__Methylobacterium indicum--1||s__Methylobacterium radiodurans--1||s__Methylobacterium rhodinum--1||s__Methylobacterium sp000519085--2||s__Methylobacterium sp001422815--1||s__Methylobacterium sp001422885--1||s__Methylobacterium sp001423085--3||s__Methylobacterium sp010692745--1||s__Methylobacterium sp014873335--1||s__Methylobacterium sp900112625--3||s__Methylobacterium zatmanii--2||s__Methylocaldum szegediense--1||s__Methylophaga sp002696735--1||s__Micromonospora_E pattaloongensis--1||s__Microvirga sp000739015--1||s__Microvirga sp018069605--7||s__Microvirga thermotolerans--1||s__Microvirgula aerodenitrificans--1||s__Modestobacter caceresii--1||s__Moorella glycerini--7||s__Myxococcus hansupus--1||s__Natrarchaeobius swarupiae--2||s__Natronomonas pharaonis--2||s__Natronospirillum operosum--1||s__Nitrospirillum iridis--4||s__Nitrospirillum sp000333275--1||s__Novispirillum itersonii--1||s__Novispirillum itersonii_A--3||s__Oceanibaculum nanhaiense--1||s__Oceanimonas sp000243075--1||s__Oleisolibacter albus--4||s__Oryzomicrobium terrae--7||s__Oryzomonas sagensis--1||s__Oscillibacter sp002455655--1||s__Oscillibacter valericigenes--1||s__PFJX01 sp016219425--2||s__PFJX01 sp903918705--3||s__PNKF01 sp902825965--1||s__PRO6 sp003576765--1||s__Paenibacillus amylolyticus_B--1||s__Paenibacillus sp900111565--1||s__Paenibacillus_A vini--1||s__Paenibacillus_E sp001429545--1||s__Paenibacillus_F sp000411255--2||s__Paenibacillus_Z sp900113915--8||s__Palsa-872 sp005880945--1||s__Paludibacterium paludis--1||s__Pandoraea cepalis--1||s__Pantoea sp002359495--1||s__Pantoea sp009830035--1||s__Paraburkholderia acidipaludis--1||s__Paraburkholderia dinghuensis--2||s__Paraburkholderia madseniana--1||s__Paraburkholderia rhizosphaerae--1||s__Paraburkholderia sp004339745--1||s__Paraburkholderia sp004353915--1||s__Paraburkholderia sp004361815--1||s__Pararhodospirillum oryzae--4||s__Pararhodospirillum photometricum--1||s__Parasulfuritortus cantonensis--1||s__Paroceanicella sp003448965--1||s__Patulibacter americanus--2||s__Paucibacter sp018780645--1||s__Pectobacterium betavasculorum--1||s__Pectobacterium brasiliense--1||s__Pelethomonas sp910579965--1||s__Pelethomonas sp910583885--1||s__Pelomonas sp001425705--2||s__Pelotalea sp012556225--1||s__Peribacillus frigoritolerans--1||s__Phaeospirillum fulvum_B--1||s__Phaeospirillum magnetotacticum--1||s__Phaeospirillum sp903853455--1||s__Phenylobacterium sp001557235--2||s__Phormidium_A sp004299065--1||s__Phormidium_A sp009846485--2||s__Pinisolibacter sp002298965--3||s__Planobispora takensis--1||s__Plasticicumulans acidivorans--2||s__Pleomorphomonas sp004366315--1||s__Polaromonas sp002379095--1||s__Pseudoalteromonas piscicida_A--1||s__Pseudoalteromonas rubra_A--1||s__Pseudodesulfovibrio hydrargyri--2||s__Pseudodesulfovibrio indicus--7||s__Pseudodesulfovibrio mercurii--4||s__Pseudodesulfovibrio sp015709315--1||s__Pseudodesulfovibrio sp017351175--1||s__Pseudodesulfuromonas sp016936455--1||s__Pseudoduganella aquatica_A--2||s__Pseudoduganella plicata--1||s__Pseudomaricurvus alcaniphilus--4||s__Pseudomonas citronellolis--5||s__Pseudomonas knackmussii--1||s__Pseudomonas nitroreducens_A--57||s__Pseudomonas sp000955805--2||s__Pseudomonas_A balearica--3||s__Pseudomonas_A sp003527165--1||s__Pseudomonas_A stutzeri_A--1||s__Pseudomonas_A stutzeri_AE--1||s__Pseudomonas_A stutzeri_AK--2||s__Pseudomonas_A stutzeri_O--2||s__Pseudomonas_B duriflava--3||s__Pseudomonas_B oryzihabitans--5||s__Pseudomonas_B oryzihabitans_E--1||s__Pseudomonas_B psychrotolerans_C--20||s__Pseudomonas_B sp001512295--62||s__Pseudomonas_D oceani--2||s__Pseudomonas_D sp012735335--2||s__Pseudomonas_E alcaligenes_B--2||s__Pseudomonas_E allokribbensis--1||s__Pseudomonas_E amygdali--2||s__Pseudomonas_E anguilliseptica--3||s__Pseudomonas_E argentinensis_B--1||s__Pseudomonas_E asplenii_A--6||s__Pseudomonas_E batumici--2||s__Pseudomonas_E benzenivorans--4||s__Pseudomonas_E borbori--4||s__Pseudomonas_E brassicacearum--7||s__Pseudomonas_E cedrina--1||s__Pseudomonas_E cerasi--1||s__Pseudomonas_E chlororaphis_E--3||s__Pseudomonas_E chlororaphis_G--1||s__Pseudomonas_E cichorii--1||s__Pseudomonas_E composti--2||s__Pseudomonas_E cyclaminis--3||s__Pseudomonas_E donghuensis--2||s__Pseudomonas_E dryadis--1||s__Pseudomonas_E entomophila--1||s__Pseudomonas_E entomophila_A--4||s__Pseudomonas_E entomophila_C--1||s__Pseudomonas_E extremaustralis--2||s__Pseudomonas_E extremorientalis--9||s__Pseudomonas_E flavescens--2||s__Pseudomonas_E fluorescens_AA--2||s__Pseudomonas_E fluorescens_AP--1||s__Pseudomonas_E fluorescens_B--7||s__Pseudomonas_E fluorescens_BA--1||s__Pseudomonas_E fluorescens_BJ--1||s__Pseudomonas_E fluorescens_BT--1||s__Pseudomonas_E fluorescens_BW--6||s__Pseudomonas_E fluorescens_BX--1||s__Pseudomonas_E fluorescens_Q--2||s__Pseudomonas_E fluorescens_S--1||s__Pseudomonas_E fulgida--4||s__Pseudomonas_E fulva_B--2||s__Pseudomonas_E fuscovaginae_A--2||s__Pseudomonas_E gingeri_B--10||s__Pseudomonas_E gingeri_D--3||s__Pseudomonas_E gregormendelii--1||s__Pseudomonas_E juntendi--2||s__Pseudomonas_E khazarica--2||s__Pseudomonas_E kilonensis_B--1||s__Pseudomonas_E kitaguniensis--2||s__Pseudomonas_E laurentiana--1||s__Pseudomonas_E laurylsulfativorans--1||s__Pseudomonas_E marginalis_B--1||s__Pseudomonas_E mendocina_C--1||s__Pseudomonas_E migulae--1||s__Pseudomonas_E mosselii--12||s__Pseudomonas_E mosselii_B--1||s__Pseudomonas_E mosselii_C--1||s__Pseudomonas_E neuropathica--1||s__Pseudomonas_E parafulva_B--4||s__Pseudomonas_E prosekii--2||s__Pseudomonas_E protegens--4||s__Pseudomonas_E protegens_B--9||s__Pseudomonas_E punonensis--1||s__Pseudomonas_E putida_C--3||s__Pseudomonas_E putida_K--1||s__Pseudomonas_E putida_P--1||s__Pseudomonas_E putida_T--1||s__Pseudomonas_E putida_U--1||s__Pseudomonas_E qingdaonensis--3||s__Pseudomonas_E sichuanensis--1||s__Pseudomonas_E silesiensis--1||s__Pseudomonas_E sivasensis--1||s__Pseudomonas_E sp000282315--1||s__Pseudomonas_E sp000282455--1||s__Pseudomonas_E sp000612585--1||s__Pseudomonas_E sp000633395--1||s__Pseudomonas_E sp000761545--39||s__Pseudomonas_E sp000801235--3||s__Pseudomonas_E sp000829415--1||s__Pseudomonas_E sp000931465--2||s__Pseudomonas_E sp001259595--2||s__Pseudomonas_E sp001297015--2||s__Pseudomonas_E sp001320525--1||s__Pseudomonas_E sp001945445--1||s__Pseudomonas_E sp002113125--1||s__Pseudomonas_E sp002113165--1||s__Pseudomonas_E sp002113595--3||s__Pseudomonas_E sp002204795--1||s__Pseudomonas_E sp002303925--2||s__Pseudomonas_E sp002438125--1||s__Pseudomonas_E sp002439135--2||s__Pseudomonas_E sp002843605--1||s__Pseudomonas_E sp003061005--1||s__Pseudomonas_E sp003105155--1||s__Pseudomonas_E sp003205205--1||s__Pseudomonas_E sp003208235--1||s__Pseudomonas_E sp003253735--1||s__Pseudomonas_E sp003935425--2||s__Pseudomonas_E sp005508865--3||s__Pseudomonas_E sp009761815--1||s__Pseudomonas_E sp009763245--1||s__Pseudomonas_E sp009764265--16||s__Pseudomonas_E sp009861525--2||s__Pseudomonas_E sp009905615--1||s__Pseudomonas_E sp014268755--11||s__Pseudomonas_E sp014268885--1||s__Pseudomonas_E sp014268975--1||s__Pseudomonas_E sp014851765--1||s__Pseudomonas_E sp016650695--12||s__Pseudomonas_E sp016650815--1||s__Pseudomonas_E sp016901015--3||s__Pseudomonas_E sp018325905--1||s__Pseudomonas_E sp018449655--3||s__Pseudomonas_E sp019139535--2||s__Pseudomonas_E sp019168305--1||s__Pseudomonas_E sp900107395--1||s__Pseudomonas_E sp900108875--9||s__Pseudomonas_E sp900156465--2||s__Pseudomonas_E sp900187455--8||s__Pseudomonas_E sp900475325--1||s__Pseudomonas_E sp900580865--1||s__Pseudomonas_E sp900582195--4||s__Pseudomonas_E sp900585815--1||s__Pseudomonas_E sp900590755--1||s__Pseudomonas_E toyotomiensis--1||s__Pseudomonas_E umsongensis--4||s__Pseudomonas_E veronii--1||s__Pseudomonas_E viciae--5||s__Pseudomonas_F alcaligenes_A--1||s__Pseudomonas_F furukawaii--6||s__Pseudomonas_F lalkuanensis--2||s__Pseudomonas_F otitidis--2||s__Pseudomonas_F resinovorans_A--1||s__Pseudomonas_F resinovorans_C--2||s__Pseudomonas_F sp003234055--1||s__Pseudomonas_M sp002286785--11||s__Pseudomonas_O sp002418465--1||s__Pseudoxanthomonas kaohsiungensis--1||s__QGON01 sp011947365--1||s__Quadrisphaera sp902806005--1||s__Quisquiliibacterium transsilvanicum--1||s__R-H-3 sp002198655--1||s__R-H-3 sp002198675--1||s__RBG-16-49-21 sp017999915--1||s__RPRB01 sp017881345--2||s__Ramlibacter lithotrophicus--1||s__Rhabdaerophilum sp002256205--1||s__Rhizobacter sp000800095--7||s__Rhodoferax sp903839085--5||s__Rhodoplanes elegans--3||s__Rivicola sp002002905--2||s__Roseococcus sp014764365--2||s__Roseococcus suduntuyensis--1||s__Rubrivivax sp016790435--1||s__Rubrivivax sp903828235--1||s__Rubrivivax sp904426505--72||s__S140-43 sp015491615--15||s__S141-70 sp015490395--1||s__S144-22 sp015494335--1||s__S144-34 sp015487895--1||s__S144-34 sp015494165--11||s__SCN-70-22 sp016704465--1||s__SCSIO-07484 sp017656235--1||s__SKYL01 sp007121755--4||s__SKYL01 sp007127935--1||s__SLKC01 sp007134775--1||s__SLST01 sp007694025--1||s__SSA4 sp016712375--3||s__SSSZ01 sp009469675--1||s__STGJ01 sp004919095--1||s__SURF-21 sp016931915--1||s__SURF-26 sp003599815--2||s__SV1-B22 sp018398915--2||s__SYFR01 sp005800325--1||s__SYKL01 sp005797785--1||s__SZUA-370 sp003247225--1||s__Saccharibacillus alkalitolerans--1||s__Saccharospirillum sp003054965--1||s__Salinibacter ruber--2||s__Salinibaculum litoreum--1||s__Salinigranum halophilum--1||s__Salinigranum rubrum--2||s__Sanguibacter inulinus--1||s__Sanguibacter keddieii--1||s__Schaedlerella arabinosiphila--1||s__Selenomonas_A lactilytica--1||s__Selenomonas_A ruminantium_G--3||s__Selenomonas_B ruminantium_A--1||s__Selenomonas_B ruminantium_C--1||s__Shewanella loihica--1||s__Sideroxydans sp003445795--6||s__Simiduia agarivorans--1||s__Sinorhizobium sp000378985--1||s__Solidesulfovibrio aerotolerans--1||s__Solidesulfovibrio carbinolicus--5||s__Solidesulfovibrio carbinoliphilus--1||s__Solidesulfovibrio magneticus_A--480||s__Solidesulfovibrio magneticus_B--4||s__Solidesulfovibrio sp000801335--5||s__Solidesulfovibrio sp001936595--2||s__Solidesulfovibrio sp003525525--6||s__SpSt-1174 sp014762505--3||s__SpSt-583 sp011367385--5||s__SpSt-583 sp016789165--3||s__Sphingomonas elodea_A--1||s__Sphingomonas endophytica--2||s__Sphingomonas sanguinis--5||s__Sphingomonas sp000241485--1||s__Sphingomonas sp002002925--1||s__Sphingomonas sp017744835--2||s__Sphingomonas yabuuchiae--1||s__Sphingomonas_I sp003248515--2||s__Sphingorhabdus_B sp002282385--1||s__Spiro-10 sp003245785--1||s__Spiro-10 sp003246335--1||s__Spiro-10 sp003246765--3||s__Spiro-10 sp003252395--1||s__Spiro-10 sp016938205--1||s__Stappia indica_A--1||s__Stappia stellulata--4||s__Stieleria sp002167455--1||s__Succinivibrio sp002473165--1||s__Sulfopaludibacter sp900290315--1||s__Sulfuriflexus mobilis--2||s__Sulfuritalea sp903933395--15||s__Sulfurivermis sp002840095--1||s__Sulfurivirga sp015490265--6||s__Symbiobacterium thermophilum--14||s__Syntrophotalea_A sp013619105--2||s__Teredinibacter turnerae_B--1||s__Terracidiphilus sp903842065--5||s__Thalassobaculum_A fulvum--2||s__Thauera butanivorans--1||s__Thauera sp002354895--4||s__Thauera sp003963015--1||s__Thauera sp017997795--17||s__Thauera_A nasutitermitis--1||s__Thauera_A sp014489115--2||s__Thermaerobacter marianensis--2||s__Thermaerobacter sp003242195--2||s__Thermaerobacter subterraneus--1||s__Thermococcus celericrescens--1||s__Thermosinus carboxydivorans--1||s__Thioalkalivibrio halophilus--2||s__Thioalkalivibrio sp000376865--10||s__Thioalkalivibrio sp000377905--1||s__Thioalkalivibrio sp000420165--2||s__Thioalkalivibrio_A sulfidiphilus--49||s__Thioalkalivibrio_A sulfidiphilus_A--21||s__Thiobacillus sp001897675--5||s__Thiocystis violacea--1||s__Thiogranum sp011321775--4||s__Thiomicrorhabdus indica--1||s__Thiomonas sp000377645--2||s__Tistlia consotensis--2||s__Treponema_D saccharophilum--1||s__Treponema_D sp017614295--1||s__Treponema_D sp902783245--1||s__Trinickia sp005280735--1||s__UBA10939 sp002408385--2||s__UBA12037 sp003527485--1||s__UBA1479 sp002433335--1||s__UBA2219 sp002327765--13||s__UBA2226 sp001777915--1||s__UBA2226 sp018821925--3||s__UBA2255 sp002347565--8||s__UBA2270 sp903891045--1||s__UBA2294 sp002345625--1||s__UBA2386 sp016793305--2||s__UBA2402 sp903929885--1||s__UBA2770 sp002352565--1||s__UBA2804 sp017480795--3||s__UBA3069 sp002366795--1||s__UBA3282 sp002490835--1||s__UBA3282 sp910578115--1||s__UBA3465 sp002730875--1||s__UBA4093 sp002083825--84||s__UBA5070 sp016699655--1||s__UBA6 sp002508545--5||s__UBA6054 sp002429045--12||s__UBA6079 sp002428705--1||s__UBA6663 sp016789175--1||s__UBA6814 sp002452635--21||s__UBA8260 sp003134115--1||s__UBA8346 sp003501365--1||s__UBA8783 sp003516955--4||s__UBA9220 sp002347615--4||s__UBA9464 sp005801385--1||s__URHD0088 sp000518365--1||s__VFZE01 sp016871315--3||s__VGXM01 sp016873295--7||s__VIKH01 sp008080515--1||s__VJOY01 sp007109405--4||s__Variovorax paradoxus_K--1||s__Vibrio sp000960595--1||s__Vogesella fluminis--1||s__WJMS01 sp014727815--1||s__WLYX01 sp009707705--1||s__WMHbin3 sp015231915--1||s__WMHbin7 sp015231795--1||s__WRDA01 sp009783675--1||s__Wenzhouxiangella sp003565625--17||s__XBB1006 sp017615375--1||s__ZC3RG10 sp003387805--1||s__ZC3RG10 sp017577945--1||s__ZC4RG38 sp003242505--1||s__Zobellella denitrificans--20||s__Zobellella_C endophytica--5||s__Zobellella_D taiwanensis--146||s__Zoogloea ramigera--1||s__Zoogloea sp002028455--5||s__Zoogloea sp009026175--1||s__Zoogloea sp015657735--3||s__Zoogloea sp016720685--2||s__Zoogloea sp018241665--4||s__Zoogloea sp018241725--1:evalue_avg=2.3935845570523026e-15:evalue_max=1.34e-12:evalue_min=1.92e-80:evalue_std=5.256454597063828e-14:evalue_sum=2.6137943363011144e-12:gapopen_avg=0.21062271062271062:gapopen_max=5.0:gapopen_min=0.0:gapopen_std=0.5660391728036875:gapopen_sum=230.0:gtdb_class_counter=c__Abditibacteria--2||c__Acidobacteriae--1||c__Alphaproteobacteria--1||c__Anaerolineae--17||c__Aquicultoria--1||c__Armatimonadia--1||c__Bacilli--4||c__CSP1-3--2||c__Campylobacteria--45||c__Chloroflexia--2||c__Chthonomonadetes--1||c__Clostridia--4||c__Coriobacteriia--1||c__Dehalococcoidia--2||c__Desulfovibrionia--3||c__Desulfuromonadia--24||c__E2--1||c__Eremiobacteria--24||c__Fimbriimonadia--8||c__GCA-003054495--1||c__Gammaproteobacteria--63||c__HRBIN17--2||c__Ignavibacteria--4||c__JACPDT01--1||c__JADGAW01--1||c__Kapabacteria--1||c__Limnochordia--7||c__Limnocylindria--16||c__Methanomethylicia--2||c__Peptococcia--4||c__Phycisphaerae--1||c__Riflemargulisbacteria--1||c__SHA-98--7||c__Sericytochromatia--2||c__Spirochaetia--1||c__Thermoleophilia--1||c__UBA6077--10:gtdb_domain_counter=d__Archaea--3||d__Bacteria--266:gtdb_family_counter=f__Acidaminobacteraceae--1||f__Acidobacteriaceae--1||f__Aeromonadaceae--1||f__Alkalibacillaceae--1||f__Anaerolineaceae--7||f__Aquicultoraceae--1||f__BICA1-8--1||f__Bacillaceae_G--2||f__Baltobacteraceae--21||f__Burkholderiaceae--3||f__CF-72--10||f__CG2-30-59-28--1||f__CG2-30-66-41--1||f__CSP1-4--16||f__Capsulimonadaceae--1||f__Carboxydocellaceae--1||f__Celerinatantimonadaceae--1||f__Cellvibrionaceae--1||f__Ch115--1||f__Chthonomonadaceae--1||f__Clostridiaceae--1||f__DRI-13--2||f__DSGV01--2||f__DTU010--6||f__DTU025--4||f__DTU073--1||f__DTU087--1||f__DUEN01--1||f__Desulfonatronovibrionaceae--1||f__Desulfovibrionaceae--2||f__EnvOPS12--1||f__Fimbriimonadaceae--8||f__GWF2-39-127--1||f__Gaiellaceae--1||f__Geobacteraceae--18||f__HRBIN17--2||f__Halomonadaceae--1||f__Ignavibacteriaceae--3||f__J111--1||f__JABLXJ01--2||f__JACPDT01--1||f__JADGAW01--1||f__Lachnospiraceae--1||f__Melioribacteraceae--1||f__Methanomethylicaceae--2||f__NBRC-103111--1||f__NICIL-2--1||f__Natronincolaceae--1||f__Neiellaceae--2||f__Piscirickettsiaceae--10||f__Pseudopelobacteraceae--6||f__Psychromonadaceae--3||f__SCRA01--3||f__SpSt-165--2||f__Sulfurimonadaceae--5||f__Sulfurospirillaceae--31||f__Thermomicrobiaceae--2||f__Treponemataceae--1||f__UBA1429--2||f__UBA1877--2||f__UBA1924--1||f__UBA2279--1||f__UBA4093--2||f__UBA4823--1||f__UBA6016--7||f__UBA6663--4||f__UBA9212--1||f__Vibrionaceae--41||f__Xanthobacteraceae--1:gtdb_genus_counter=g__Agarivorans--1||g__Alkaliphilus_A--1||g__Aminidesulfovibrio--1||g__Anaerolinea--1||g__Aquilonibacter--1||g__BICA1-8--1||g__Bacillus_A--1||g__Bradyrhizobium--1||g__CAIJLM01--1||g__CAIQIV01--1||g__CAIXZV01--1||g__CAIYTF01--1||g__CF-72--10||g__CG2-30-59-28--1||g__CG2-30-66-41--1||g__CGMCC-1-18722--1||g__Capsulimonas--1||g__Carboxydocella--1||g__Clostridium_AM--1||g__DSGV01--2||g__DSM-9736--1||g__DSNA01--1||g__DTHL01--2||g__DUEN01--1||g__DUSO01--1||g__DUTS01--1||g__DUUT01--2||g__Desulfonatronospira--1||g__Ectobacillus--1||g__Elarobacter--13||g__Fen-1039--15||g__Fimbriimonas--2||g__Fusibacter_A--1||g__GCA-2746605--1||g__GWF2-39-127--1||g__Geoanaerobacter--2||g__Geomesophilobacter--2||g__Geomonas--13||g__HRBIN17--2||g__J095--1||g__JAAZMF01--1||g__JABEUX01--2||g__JABLXL01--2||g__JACPDT01--1||g__JACPFJ01--1||g__JACRCG01--1||g__JACRUB01--1||g__JADGAW01--1||g__JAEUSO01--1||g__JAFAHZ01--1||g__JAFAIW01--1||g__JAFAMS01--1||g__JAFDWR01--1||g__JAGIBK01--1||g__JCM-19050--1||g__Kmv14--2||g__Leptolinea--4||g__Limnobacter--2||g__MGBC165282--1||g__Marinospirillum--1||g__Melghiribacillus--1||g__Methanosuratus--2||g__Neiella--2||g__Oryzomonas--3||g__PALSA-600--1||g__PC08-66--1||g__PKWO01--1||g__Paenibacillus_G--1||g__Palsa-343--1||g__Piscirickettsia--10||g__Pseudomaricurvus--1||g__Psychromonas--3||g__RGIG268--1||g__SCRA01--3||g__Salinivibrio--7||g__Solidesulfovibrio--1||g__SpSt-165--2||g__SpSt-583--2||g__Sulfuricurvum--4||g__Sulfurospirillum--31||g__Thermanaerosceptrum--1||g__Thermomicrobium--2||g__Trichlorobacter--1||g__Tyrphobacter--1||g__UBA10085--1||g__UBA2017--1||g__UBA2391--1||g__UBA3910--1||g__UBA4093--1||g__UBA4996--1||g__UBA5195--1||g__UBA5318--1||g__UBA5389--3||g__UBA5420--4||g__UBA6016--5||g__UBA6054--1||g__UBA6100--1||g__UBA6107--2||g__UBA6663--2||g__UBA9212--1||g__UphvI-Ar2--3||g__Vibrio--33||g__WJMR01--2:gtdb_order_counter=o__4572-78--1||o__Acidobacteriales--1||o__Anaerolineales--13||o__Aquicultorales--1||o__Armatimonadales--1||o__Bacillales--2||o__Bacillales_D--1||o__Baltobacterales--24||o__Burkholderiales--3||o__CG2-30-59-28--1||o__CG2-30-66-41--1||o__CSP1-3--2||o__Campylobacterales--45||o__Carboxydocellales--1||o__Ch115--3||o__Chthonomonadales--1||o__Clostridiales--1||o__DRI-13--3||o__DSGV01--2||o__DTU010--6||o__DTU087--1||o__DTUO25--4||o__DUEN01--1||o__Desulfovibrionales--3||o__Enterobacterales--48||o__Fimbriimonadales--8||o__GWF2-39-127--1||o__Gaiellales--1||o__Geobacterales--24||o__HRBIN17--2||o__Ignavibacteriales--4||o__JACPDT01--1||o__JADGAW01--1||o__Kapabacteriales--1||o__Lachnospirales--1||o__Limnocylindrales--16||o__Methanomethylicales--2||o__OPB41--1||o__Paenibacillales--1||o__Peptococcales--1||o__Peptostreptococcales--2||o__Phycisphaerales--1||o__Piscirickettsiales--10||o__Pseudomonadales--2||o__Rhizobiales--1||o__S15B-MN24--2||o__Thermomicrobiales--2||o__Treponematales--1||o__UBA1429--2||o__UBA6077--10||o__UBA9212--1:gtdb_phylum_counter=p__Acidobacteriota--1||p__Actinobacteriota--3||p__Armatimonadota--14||p__Bacteroidota--5||p__CSP1-3--2||p__Campylobacterota--45||p__Chloroflexota--47||p__Cyanobacteria--2||p__Desulfobacterota--24||p__Desulfobacterota_I--3||p__Eremiobacterota--25||p__Firmicutes--4||p__Firmicutes_A--4||p__Firmicutes_B--5||p__Firmicutes_G--14||p__Margulisbacteria--1||p__Nitrospinota--1||p__Planctomycetota--1||p__Proteobacteria--64||p__Spirochaetota--1||p__Thermoplasmatota--1||p__Thermoproteota--2:gtdb_species_counter=s__Agarivorans gilvus--1||s__Alkaliphilus_A metalliredigens--1||s__Aminidesulfovibrio sp002382645--1||s__Anaerolinea sp016213455--1||s__Aquilonibacter stordalenmirensis--1||s__BICA1-8 sp000961765--1||s__Bacillus_A pseudomycoides_B--1||s__Bradyrhizobium guangdongense_A--1||s__CAIJLM01 sp900299305--1||s__CAIQIV01 sp903871905--1||s__CAIXZV01 sp903930745--1||s__CAIYTF01 sp903915485--1||s__CF-72 sp005883405--2||s__CF-72 sp019239775--8||s__CG2-30-59-28 sp001872605--1||s__CG2-30-66-41 sp002779825--1||s__CGMCC-1-18722 sp016746085--1||s__Capsulimonas corticalis--1||s__Carboxydocella thermautotrophica--1||s__Clostridium_AM sp012926525--1||s__DSGV01 sp011057325--2||s__DSM-9736 sp900187405--1||s__DSNA01 sp011047485--1||s__DTHL01 sp011334775--2||s__DUEN01 sp013152435--1||s__DUSO01 sp012842565--1||s__DUTS01 sp012841935--1||s__DUUT01 sp012841405--2||s__Desulfonatronospira thiodismutans--1||s__Ectobacillus antri--1||s__Elarobacter beijerinckii--2||s__Elarobacter pasteuri--3||s__Elarobacter sp019233415--2||s__Elarobacter sp019235885--3||s__Elarobacter winogradskyi--3||s__Fen-1039 sp003141455--2||s__Fen-1039 sp003141955--1||s__Fen-1039 sp003142755--2||s__Fen-1039 sp003152995--1||s__Fen-1039 sp003153755--1||s__Fen-1039 sp003156975--1||s__Fen-1039 sp003157875--2||s__Fen-1039 sp003158295--1||s__Fen-1039 sp003158675--1||s__Fen-1039 sp003171035--2||s__Fen-1039 sp003171065--1||s__Fimbriimonas sp002336105--1||s__Fimbriimonas sp903927345--1||s__Fusibacter_A sp002452745--1||s__GCA-2746605 sp016713565--1||s__GWF2-39-127 sp003242895--1||s__Geoanaerobacter pelophilus--1||s__Geoanaerobacter sp000813145--1||s__Geomesophilobacter sediminis--2||s__Geomonas bemidjiensis--1||s__Geomonas bremensis--2||s__Geomonas edaphica--1||s__Geomonas ferrireducens--1||s__Geomonas oryzae--1||s__Geomonas pelophila--2||s__Geomonas silvestris--1||s__Geomonas sp000023645--2||s__Geomonas sp003490025--1||s__Geomonas sp903925075--1||s__HRBIN17 sp002898575--1||s__HRBIN17 sp011335125--1||s__J095 sp003695455--1||s__JAAZMF01 sp012519025--1||s__JABEUX01 sp013043945--1||s__JABEUX01 sp013044185--1||s__JABLXL01 sp012839815--1||s__JABLXL01 sp013178125--1||s__JACPDT01 sp016183865--1||s__JACPFJ01 sp015688915--1||s__JACRCG01 sp903925005--1||s__JACRUB01 sp014305015--1||s__JADGAW01 sp015231815--1||s__JAEUSO01 sp016788605--1||s__JAFAHZ01 sp019236975--1||s__JAFAIW01 sp019236495--1||s__JAFAMS01 sp019233165--1||s__JAFDWR01 sp018268355--1||s__JAGIBK01 sp017744355--1||s__JCM-19050 sp001310455--1||s__Kmv14 sp014859645--1||s__Kmv14 sp016937535--1||s__Leptolinea sp012515195--1||s__Leptolinea sp012798535--1||s__Leptolinea sp012798615--1||s__Leptolinea tardivitalis--1||s__Limnobacter sp002428895--1||s__Limnobacter sp018815245--1||s__MGBC165282 sp910589265--1||s__Marinospirillum sp007116195--1||s__Melghiribacillus thermohalophilus--1||s__Methanosuratus sp014361455--1||s__Methanosuratus subterraneum_A--1||s__Neiella marina--1||s__Neiella sp014773395--1||s__Oryzomonas japonica--1||s__Oryzomonas sagensis--1||s__Oryzomonas sp008330225--1||s__PALSA-600 sp019237315--1||s__PC08-66 sp000830255--1||s__PKWO01 sp003132085--1||s__Paenibacillus_G sp007786445--1||s__Palsa-343 sp003167515--1||s__Piscirickettsia litoralis--3||s__Piscirickettsia salmonis--3||s__Piscirickettsia sp001644975--4||s__Pseudomaricurvus sp018863235--1||s__Psychromonas aquimarina--1||s__Psychromonas ossibalaenae--1||s__Psychromonas sp002835995--1||s__RGIG268 sp017382775--1||s__SCRA01 sp004297985--1||s__SCRA01 sp004298665--1||s__SCRA01 sp004298675--1||s__Salinivibrio costicola--1||s__Salinivibrio kushneri--1||s__Salinivibrio proteolyticus--1||s__Salinivibrio sharmensis--1||s__Salinivibrio siamensis--1||s__Salinivibrio socompensis--1||s__Salinivibrio sp900141775--1||s__Solidesulfovibrio sp003525525--1||s__SpSt-165 sp011057335--2||s__SpSt-583 sp016789165--1||s__SpSt-583 sp017999235--1||s__Sulfuricurvum kujiense--1||s__Sulfuricurvum sp011391735--2||s__Sulfuricurvum sp014764075--1||s__Sulfurospirillum arsenophilum--3||s__Sulfurospirillum barnesii--2||s__Sulfurospirillum cavolei--1||s__Sulfurospirillum deleyianum--1||s__Sulfurospirillum halorespirans--4||s__Sulfurospirillum multivorans--2||s__Sulfurospirillum sp001548035--2||s__Sulfurospirillum sp002162315--5||s__Sulfurospirillum sp002307095--2||s__Sulfurospirillum sp002309535--3||s__Sulfurospirillum sp002452855--1||s__Sulfurospirillum sp009930355--1||s__Sulfurospirillum sp016930915--1||s__Sulfurospirillum sp017860615--3||s__Thermanaerosceptrum fracticalcis--1||s__Thermomicrobium roseum--1||s__Thermomicrobium sp002898975--1||s__Trichlorobacter sp002424705--1||s__Tyrphobacter aquilonaris--1||s__UBA10085 sp012842765--1||s__UBA2017 sp002335425--1||s__UBA2391 sp018268255--1||s__UBA3910 sp002391465--1||s__UBA4093 sp002083825--1||s__UBA4996 sp012799535--1||s__UBA5195 sp903875215--1||s__UBA5318 sp002408285--1||s__UBA5389 sp002409965--2||s__UBA5389 sp019136685--1||s__UBA5420 sp012520315--1||s__UBA5420 sp012520355--1||s__UBA5420 sp012799115--1||s__UBA5420 sp012837925--1||s__UBA6016 sp002428055--5||s__UBA6054 sp003696675--1||s__UBA6100 sp016926975--1||s__UBA6107 sp002840715--1||s__UBA6107 sp003524305--1||s__UBA6663 sp002455335--1||s__UBA6663 sp016789175--1||s__UBA9212 sp9212u--1||s__UphvI-Ar2 sp013823945--1||s__UphvI-Ar2 sp016788345--1||s__UphvI-Ar2 sp018268395--1||s__Vibrio anguillarum--1||s__Vibrio aquaticus--1||s__Vibrio aquimaris--1||s__Vibrio atypicus--1||s__Vibrio bivalvicida--1||s__Vibrio brasiliensis--1||s__Vibrio caribbeanicus--1||s__Vibrio cholerae--1||s__Vibrio cidicii--1||s__Vibrio coralliilyticus--1||s__Vibrio europaeus--1||s__Vibrio fujianensis--1||s__Vibrio hepatarius_B--1||s__Vibrio injensis--1||s__Vibrio marisflavi--1||s__Vibrio metoecus--1||s__Vibrio metoecus_B--1||s__Vibrio metschnikovii--1||s__Vibrio neptunius--1||s__Vibrio ordalii--1||s__Vibrio orientalis--1||s__Vibrio ostreicida--1||s__Vibrio palustris--1||s__Vibrio pectenicida--1||s__Vibrio profundi--1||s__Vibrio sp000960595--1||s__Vibrio sp007124475--1||s__Vibrio sp013113835--1||s__Vibrio sp013369335--1||s__Vibrio tetraodonis--1||s__Vibrio tritonius--1||s__Vibrio tubiashii--1||s__Vibrio vulnificus--1||s__WJMR01 sp014727845--2:heptad_counter=MCP-24H--133||MCP-28H--4||MCP-34H--2||MCP-36H--2||MCP-38H--2||MCP-40H--1098||MCP-44H--314||MCP-52H--1770||MCP-58H--2||MCP-64H--3:lbd_counter=:lca_tree=d__Bacteria:length_avg=126.11080586080585:length_max=178.0:length_min=71.0:length_std=22.152574682630384:length_sum=137713.0:mismatch_avg=35.764652014652015:mismatch_max=81.0:mismatch_min=8.0:mismatch_std=12.781119911218124:mismatch_sum=39055.0:name=N379391:qcovhsp_avg=98.06135531135531:qcovhsp_max=100.0:qcovhsp_min=95.0:qcovhsp_std=1.599802117156918:qcovhsp_sum=107083.0:qend_avg=126.86538461538461:qend_max=182.0:qend_min=71.0:qend_std=22.52350257463458:qend_sum=138537.0:qstart_avg=2.032051282051282:qstart_max=9.0:qstart_min=1.0:qstart_std=1.5514040254438368:qstart_sum=2219.0:ref_name_counter=GB_GCA_002083825.1_protein.faa_DAZV01000008.1_65@PF00015_full_PFAM.440.627--1||GB_GCA_002083825.1_protein.faa_DAZV01000059.1_40@PF00015_full_PFAM.411.583--112||GB_GCA_002436065.1_protein.faa_DIXP01000022.1_8@PF00015_full_PFAM.426.564--1||GB_GCA_002898975.1_protein.faa_BEID01000294.1_2@PF00015_full_PFAM.352.528--1||GB_GCA_002919195.1_protein.faa_PKEU01000176.1_2@PF00015_full_PFAM.393.556--1||GB_GCA_003141955.1_protein.faa_PLOC01000101.1_17@PF00015_full_PFAM.587.753--1||GB_GCA_003153755.1_protein.faa_PMBG01000197.1_4@PF00015_full_PFAM.389.576--2||GB_GCA_003154115.1_protein.faa_PMCF01000185.1_11@PF00015_full_PFAM.422.577--1||GB_GCA_003171035.1_protein.faa_PMXR01000070.1_8@PF00015_full_PFAM.525.664--2||GB_GCA_003242505.1_protein.faa_QGUP01000079.1_6@PF00015_full_PFAM.516.687--1||GB_GCA_005883405.1_protein.faa_VBGG01000368.1_8@PF00015_full_PFAM.420.578--137||GB_GCA_005883405.1_protein.faa_VBGG01000527.1_2@PF00015_full_PFAM.558.722--7||GB_GCA_011053965.1_protein.faa_DSJO01000022.1_216@PF00015_full_PFAM.162.322--136||GB_GCA_011057325.1_protein.faa_DSGV01000012.1_60@PF00015_full_PFAM.438.612--32||GB_GCA_011057325.1_protein.faa_DSGV01000024.1_76@PF00015_full_PFAM.400.596--295||GB_GCA_012515195.1_protein.faa_JAAYYW010000388.1_5@PF00015_full_PFAM.423.591--1||GB_GCA_012841405.1_protein.faa_DUUT01000228.1_4@PF00015_full_PFAM.284.437--1||GB_GCA_016207445.1_protein.faa_JACQPS010000388.1_2@PF00015_full_PFAM.392.560--1||GB_GCA_016703545.1_protein.faa_JADJBX010000009.1_36@PF00015_full_PFAM.163.317--1||GB_GCA_016794805.1_protein.faa_JAEUJI010000349.1_25@PF00015_full_PFAM.359.548--1||GB_GCA_016875735.1_protein.faa_VGOW01000015.1_66@PF00015_full_PFAM.442.609--1||GB_GCA_016875735.1_protein.faa_VGOW01000042.1_31@PF00015_full_PFAM.533.706--1||GB_GCA_017640485.1_protein.faa_JAEPQP010000118.1_4@PF00015_full_PFAM.381.579--1||GB_GCA_017744355.1_protein.faa_JAGIBK010000005.1_112@PF00015_full_PFAM.421.581--6||GB_GCA_017881545.1_protein.faa_JADGQU010000203.1_1@PF00015_full_PFAM.358.517--1||GB_GCA_017999235.1_protein.faa_JAGOBN010000664.1_1@PF00015_full_PFAM.133.293--1||GB_GCA_018815245.1_protein.faa_JAHIXK010000008.1_49@PF00015_full_PFAM.283.519--1||GB_GCA_019239775.1_protein.faa_JAFAZN010000010.1_4@PF00015_full_PFAM.393.603--23||GB_GCA_019239775.1_protein.faa_JAFAZN010000054.1_9@PF00015_full_PFAM.554.736--47||GB_GCA_019239775.1_protein.faa_JAFAZN010000098.1_50@PF00015_full_PFAM.556.728--10||GB_GCA_019239775.1_protein.faa_JAFAZN010000112.1_3@PF00015_full_PFAM.526.702--8||GB_GCA_019239775.1_protein.faa_JAFAZN010000142.1_3@PF00015_full_PFAM.375.535--49||GB_GCA_019239775.1_protein.faa_JAFAZN010000222.1_3@PF00015_full_PFAM.411.585--2||GB_GCA_019239775.1_protein.faa_JAFAZN010000304.1_38@PF00015_full_PFAM.544.718--48||GB_GCA_019239775.1_protein.faa_JAFAZN010000318.1_25@PF00015_full_PFAM.561.724--141||GB_GCA_019239775.1_protein.faa_JAFAZN010000333.1_14@PF00015_full_PFAM.411.595--6||GB_GCA_019240375.1_protein.faa_JAFAYN010000537.1_2@PF00015_full_PFAM.481.674--1||RS_GCF_000021685.1_protein.faa_NC_011959.1_932@PF00015_full_PFAM.352.528--1||RS_GCF_000424625.1_protein.faa_NZ_AUKG01000002.1_768@PF00015_full_PFAM.379.554--1||RS_GCF_000430725.1_protein.faa_NZ_AUMO01000045.1_147@PF00015_full_PFAM.316.416--1||RS_GCF_001050275.1_protein.faa_NZ_BBYA01000002.1_224@PF00015_full_PFAM.507.670--1||RS_GCF_003259935.1_protein.faa_NZ_QLMH01000008.1_50@PF00015_full_PFAM.336.520--1||RS_GCF_003399765.1_protein.faa_NZ_NFZV01000044.1_3@PF00015_full_PFAM.453.644--1||RS_GCF_003797905.1_protein.faa_NZ_RKKV01000021.1_47@PF00015_full_PFAM.320.502--1||RS_GCF_013336725.1_protein.faa_NZ_JABUMR010000003.1_179@PF00015_full_PFAM.371.546--1||RS_GCF_014640555.1_protein.faa_NZ_BMHE01000028.1_73@PF00015_full_PFAM.491.669--1||RS_GCF_900112625.1_protein.faa_NZ_FOMM01000028.1_39@PF00015_full_PFAM.153.291--1:scovhsp_avg=72.5893772893773:scovhsp_max=100.0:scovhsp_min=50.0:scovhsp_std=14.137271784449245:scovhsp_sum=79267.6:send_avg=144.3379120879121:send_max=190.0:send_min=75.0:send_std=21.223448078494897:send_sum=157617.0:sstart_avg=19.415750915750916:sstart_max=80.0:sstart_min=1.0:sstart_std=18.36200918687223:sstart_sum=21202.0])0.781:0.0526575[&&NHX:Sample_counter=rhizpot1--153||rhizpot2--35||rhizpot3--109||rhiztom1--561||rhiztom2--1203||rhiztom3--1007:Type_counter=GTDB--269||capture--3068:besthit_avg=71.82470265324794:besthit_max=94.3:besthit_min=38.1:besthit_std=7.464423129976987:besthit_sum=78504.4:bitscore_avg=151.45324794144557:bitscore_max=238.0:bitscore_min=61.6:bitscore_std=25.130642915419315:bitscore_sum=165538.4:capture_class_counter=c__AC1--12||c__Acidobacteriae--32||c__Actinomycetia--55||c__Alphaproteobacteria--194||c__Anaerolineae--9||c__Bacilli--57||c__Bacteroidia--1||c__Binatia--2||c__Clostridia--19||c__Cyanobacteriia--3||c__Deferrisomatia--7||c__Dehalococcoidia--1||c__Deinococci--1||c__Desulfarculia--3||c__Desulfobacteria--2||c__Desulfobulbia--5||c__Desulfotomaculia--1||c__Desulfovibrionia--669||c__Desulfuromonadia--26||c__Dissulfuribacteria--34||c__Dormibacteria--2||c__Fibrobacteria--3||c__Fimbriimonadia--4||c__GWC2-55-46--3||c__Gammaproteobacteria--1496||c__Gemmatimonadetes--57||c__Geothermincolia--1||c__Halobacteria--32||c__Holophagae--43||c__Hydrogenedentia--1||c__Ignavibacteria--1||c__JADJOY01--1||c__Kiritimatiellae--1||c__Krumholzibacteria--3||c__Ktedonobacteria--1||c__Leptospirae--1||c__Limnochordia--2||c__Limnocylindria--2||c__MBNT15--13||c__MHYJ01--1||c__MSB-5A5--1||c__Magnetococcia--10||c__Moorellia--9||c__Myxococcia--10||c__Negativicutes--7||c__Nitrospiria--1||c__Phycisphaerae--22||c__Planctomycetia--26||c__Polyangia--5||c__Rhodothermia--4||c__SURF-26--2||c__Sericytochromatia--89||c__Spirochaetia--21||c__Symbiobacteriia--16||c__Synergistia--4||c__Syntrophomonadia--1||c__Thermaerobacteria--5||c__Thermococci--1||c__Thermoleophilia--3||c__Thermoplasmata--5||c__UBA11346--2||c__UBA1135--2||c__UBA4802--4||c__UBA4882--2||c__UBA796--2||c__UBA994--1||c__Verrucomicrobiae--5||c__Vicinamibacteria--5||c__WTBG01--1||c__XYA12-FULL-58-9--1:capture_domain_counter=d__Archaea--38||d__Bacteria--3030:capture_family_counter=f__40CM-4-68-19--3||f__AKS1--2||f__Acetivibrionaceae--1||f__Acetobacteraceae--10||f__Acidobacteriaceae--5||f__Aeromonadaceae--276||f__Alcanivoracaceae--2||f__Alicyclobacillaceae--2||f__Alkalispirochaetaceae--1||f__Alteromonadaceae--2||f__Aminobacteriaceae--1||f__Ancalomicrobiaceae--3||f__Anoxybacillaceae--1||f__Aquaspirillaceae--3||f__Aquisalimonadaceae--2||f__Azospirillaceae--17||f__Bacillaceae_J--1||f__Beijerinckiaceae--60||f__Brevibacillaceae--1||f__Bryobacteraceae--4||f__Burkholderiaceae--210||f__CAIJXV01--1||f__CAIOGM01--6||f__CAIQCK01--1||f__CAIRTM01--1||f__CAIZGN01--1||f__CSP1-4--2||f__Calditerricolaceae--1||f__Casp-alpha2--1||f__Caulobacteraceae--10||f__Celerinatantimonadaceae--1||f__Cellulomonadaceae--9||f__Cellvibrionaceae--6||f__Chitinibacteraceae--1||f__Chitinimonadaceae--1||f__Chromatiaceae--4||f__Chromobacteriaceae--44||f__Competibacteraceae--4||f__DSGV01--1||f__DSM-1321--1||f__DSM-18226--1||f__DSM-19610--4||f__DSM-21159--3||f__DULZ01--2||f__Deferrisomataceae--7||f__Deinococcaceae--1||f__Desulfarculaceae--1||f__Desulfatibacillaceae--1||f__Desulfobulbaceae--1||f__Desulfocapsaceae--4||f__Desulfococcaceae--1||f__Desulfomicrobiaceae--2||f__Desulfonatronovibrionaceae--1||f__Desulfovibrionaceae--666||f__Desulfovirgulaceae--1||f__Desulfuromonadaceae--1||f__Devosiaceae--2||f__Dissulfurirhabdaceae--34||f__Dongiaceae--5||f__Dormibacteraceae--1||f__Ectothiorhodospiraceae--77||f__Emcibacteraceae--1||f__Enterobacteriaceae--4||f__EtOH8--4||f__FEB-12--1||f__Fen-336--1||f__Ferrovaceae--1||f__Ferrovibrionaceae--1||f__Fibrobacteraceae--2||f__Fimbriimonadaceae--4||f__GAS474--2||f__GCA-001735895--1||f__GCA-2696645--2||f__GCA-2862545--2||f__GWC2-55-46--3||f__GWC2-71-9--7||f__Gallionellaceae--7||f__Geitlerinemaceae--3||f__Gemmataceae--1||f__Gemmatimonadaceae--4||f__Geobacteraceae--11||f__Geodermatophilaceae--10||f__Geothermobacteraceae--1||f__Haladaptataceae--9||f__Halieaceae--4||f__Haloarculaceae--7||f__Halobacteriaceae--1||f__Haloferacaceae--6||f__Halofilaceae--1||f__Halomonadaceae--1||f__Halorhodospiraceae--5||f__Halothiobacillaceae--3||f__Holophagaceae--43||f__Hymenobacteraceae--1||f__Hyphomicrobiaceae--1||f__ISCAR-4553--1||f__Isosphaeraceae--1||f__JACPWG01--1||f__JACZKF01--1||f__JADGCL01--3||f__JADJOY01--1||f__JAEUOS01--1||f__JAFGIB01--3||f__JAFNAJ01--1||f__JAHJTB01--2||f__Jatrophihabitantaceae--1||f__Kineococcaceae--1||f__Kineosporiaceae--3||f__Krumholzibacteriaceae--3||f__Ktedonobacteraceae--1||f__Lachnospiraceae--9||f__Lacipirellulaceae--1||f__Leptonemataceae--1||f__Longimicrobiaceae--36||f__MBNT15--13||f__MEBIC09517--1||f__Magnetaquicoccaceae--7||f__Magnetospirillaceae--5||f__Maricaulaceae--2||f__Marispirochaetaceae--3||f__Melioribacteraceae--1||f__Methanomassiliicoccaceae--5||f__Methylococcaceae--1||f__Methylophagaceae--1||f__Micromonosporaceae--29||f__Moorellaceae--7||f__Myxococcaceae--5||f__NBRC-103111--4||f__Natrialbaceae--9||f__Natronospirillaceae--2||f__Nitrincolaceae--1||f__Oceanibaculaceae--1||f__Oleiphilaceae--33||f__Opitutaceae--1||f__Oscillospiraceae--9||f__Paenibacillaceae--45||f__Pirellulaceae--1||f__Planctomycetaceae--1||f__Pleomorphomonadaceae--1||f__Polyangiaceae--1||f__Pseudomonadaceae--548||f__Pseudopelobacteraceae--3||f__Quadrisphaeraceae--1||f__RBG-13-55-18--1||f__RSA9--10||f__Rhizobiaceae--1||f__Rhodanobacteraceae--1||f__Rhodobacteraceae--5||f__Rhodocyclaceae--145||f__Rhodospirillaceae--9||f__S140-43--15||f__S141-70--1||f__S144-34--12||f__SCUR01--1||f__SLST01--1||f__SURF-26--2||f__SV1-B22--2||f__Salinibacteraceae--2||f__Sandaracinaceae--1||f__Sedimenticolaceae--1||f__Selenomonadaceae--6||f__Shewanellaceae--2||f__Solirubrobacteraceae--3||f__SpSt-1174--3||f__Sphingomonadaceae--18||f__Stappiaceae--5||f__Stellaceae--1||f__Steroidobacteraceae--1||f__Streptosporangiaceae--1||f__Succinivibrionaceae--4||f__Symbiobacteriaceae--15||f__Synergistaceae--1||f__Syntrophomonadaceae--1||f__Syntrophotaleaceae--2||f__Termitinemataceae--1||f__Thalassobaculaceae--2||f__Thermaerobacteraceae--5||f__Thermococcaceae--1||f__Thermoguttaceae--21||f__Thermosinaceae--1||f__Thioalkalivibrionaceae--15||f__Thiobacillaceae--11||f__Thiohalomonadaceae--1||f__Thiomicrospiraceae--7||f__Treponemataceae--10||f__UBA10575--1||f__UBA11346--2||f__UBA12059--2||f__UBA1924--22||f__UBA2255--8||f__UBA2294--1||f__UBA2386--2||f__UBA2770--1||f__UBA2999--3||f__UBA4093--89||f__UBA5070--1||f__UBA5297--2||f__UBA5368--2||f__UBA5550--2||f__UBA6663--9||f__UBA7541--23||f__UBA8260--1||f__UBA8346--1||f__UBA8932--3||f__UBA9220--4||f__UBA9464--1||f__UTPRO1--2||f__UXAT02--3||f__Vibrionaceae--1||f__WMHbin7--1||f__WRDA01--1||f__Wenzhouxiangellaceae--17||f__XYA12-FULL-58-9--1||f__Xanthobacteraceae--24||f__Xanthomonadaceae--1||f__ZC4RG38--1||f__ZCTH02-B6--2:capture_genus_counter=g__12-FULL-67-14b--1||g__13-2-20CM-66-19--1||g__20CM-2-65-7--3||g__20CM-4-69-16--1||g__40CM-4-68-19--3||g__AG25--2||g__AG41--1||g__Accumulibacter--1||g__Achromobacter--2||g__Achromobacter_A--1||g__Acidoferrum--23||g__Acidovorax_A--10||g__Actinoplanes--27||g__Actinotalea--1||g__Aeromonas--80||g__Afipia--1||g__Albimonas--1||g__Alcanivorax--2||g__Algihabitans--1||g__Aliagarivorans--1||g__Alicyclobacillus_H--2||g__Alkalispirochaeta--1||g__Altererythrobacter_F--1||g__Amantichitinum--1||g__Aminidesulfovibrio--67||g__Aminomonas--1||g__An92--1||g__Aquabacterium_A--2||g__Aquisalimonas--2||g__Aquitalea--25||g__Aromatoleum--22||g__Azoarcus--3||g__Azohydromonas--4||g__Azonexus--24||g__Azorhizobium--1||g__Azospira--2||g__Azospira_A--6||g__Azospirillum--5||g__BM304--1||g__BOG-1363--2||g__BOG-908--1||g__BOG-933--3||g__Bilophila--2||g__Blastococcus--4||g__Blastomonas--1||g__Bordetella_C--2||g__Bosea--31||g__Bradyrhizobium--17||g__Burkholderia--2||g__Butyrivibrio--2||g__CADDZH01--1||g__CAG-632--1||g__CAIJMU01--1||g__CAIJXV01--1||g__CAILVY01--1||g__CAIMOR01--1||g__CAIOGM01--6||g__CAIQCK01--1||g__CAIRAY01--2||g__CAIVHB01--1||g__CAIWCT01--1||g__CAIWTU01--1||g__CAIXEA01--1||g__CAIYJE01--1||g__CAIZPE01--1||g__CAJBIL01--3||g__CGMCC-1-18722--24||g__Caballeronia--1||g__Calditerricola--1||g__Calidifontibacillus--1||g__Capillibacterium--1||g__Caulobacter--8||g__Cellulomonas--3||g__Cellulosimicrobium--3||g__Chelatococcus--1||g__Chromatium--2||g__Chromobacterium--15||g__Clostridium_Q--1||g__Cohnella--33||g__Comamonas--1||g__Conexibacter--1||g__Contendobacter--2||g__Corallococcus--2||g__Cupriavidus--1||g__Curvibacter--2||g__DP-19--2||g__DSGV01--1||g__DTU019--1||g__DULZ01--2||g__Dactylopiibacterium--1||g__Dactylosporangium--1||g__Deferrisoma--7||g__Deinococcus--1||g__Denitromonas--1||g__Desulfatibacillum--1||g__Desulfobaculum--5||g__Desulfobulbus_A--1||g__Desulfocarbo--1||g__Desulfofundulus--1||g__Desulfofustis--1||g__Desulfomicrobium--2||g__Desulfonatronospira--1||g__Desulfoprunum--2||g__Desulfovibrio_R--1||g__Devosia--2||g__Dissulfurirhabdus--34||g__Dongia--5||g__Duganella--1||g__Dysosmobacter--1||g__ER4--1||g__ER46--1||g__Ectothiorhodospira--7||g__Emcibacter--1||g__Enterenecus--1||g__FW300-bin19--1||g__Fen-1039--2||g__Fen-999--4||g__Ferrimonas--1||g__Fretibacterium--1||g__Fundidesulfovibrio--15||g__GAS474--2||g__GCA-2702655--1||g__GCA-2746605--1||g__GWB2-55-19--3||g__Ga0077548--1||g__Gemmata--1||g__Gemmobacter_B--2||g__Geobacillus--1||g__Geobacter--3||g__Geodermatophilus--4||g__Geomesophilobacter--1||g__Geomonas--5||g__Geothrix--31||g__Gimesia--1||g__Gluconacetobacter--4||g__Glycocaulis--1||g__Gorillibacterium--1||g__Guyparkeria--3||g__HCHbin5--1||g__Halapricum--1||g__Haliea--4||g__Halobacterium--1||g__Halobaculum--1||g__Halodesulfovibrio--11||g__Halomonas--1||g__Halopiger_A--1||g__Haloplanus--1||g__Halorientalis--2||g__Halorubrum--1||g__Halorussus--9||g__Halovenus--1||g__Halovivax--6||g__Herbaspirillum--1||g__Holophaga--12||g__Humidesulfovibrio--2||g__Hungateiclostridium--1||g__Hwanghaeella--1||g__Hymenobacter--1||g__Hyphomicrobium--1||g__ISCAR-4553--1||g__Ideonella_A--2||g__Imhoffiella--1||g__JAABTE01--1||g__JAANAU01--4||g__JAAYAY01--1||g__JABFRY01--2||g__JABWBB01--1||g__JABWBD01--18||g__JACCQO01--1||g__JACDHQ01--1||g__JACOUN01--4||g__JACOUQ01--1||g__JACPPC01--1||g__JACPWG01--1||g__JACRCG01--1||g__JACRCV01--1||g__JACZKF01--1||g__JADGCL01--3||g__JADGQX01--10||g__JADGRF01--3||g__JADJOY01--1||g__JADJPO01--1||g__JADJWY01--1||g__JAEUJG01--2||g__JAEUNJ01--1||g__JAEUOS01--1||g__JAEUQQ01--1||g__JAFAKZ01--1||g__JAFAYN01--33||g__JAFGDS01--1||g__JAFGEZ01--3||g__JAFGJK01--1||g__JAFGNN01--1||g__JAFGQL01--3||g__JAFGSN01--1||g__JAFGVK01--1||g__JAFKFH01--1||g__JAGIBK01--5||g__JAGTRP01--7||g__JAHIKV01--1||g__JAHJTB01--2||g__Janthinobacterium--67||g__Kineococcus--1||g__Klenkia--1||g__Lawsonibacter--1||g__Longimicrobium--3||g__Luteibacter--1||g__MD308--1||g__MEBICO9517--1||g__MED-G138--1||g__MT45--1||g__MVZN01--1||g__Magnetaquicoccus--1||g__Magnetospirillum--2||g__Manganitrophus--1||g__Maricaulis--1||g__Marinobacter--28||g__Marinobacter_A--4||g__Marinobacterium--1||g__Marivibrio--1||g__Massilia--2||g__Megalodesulfovibrio--21||g__Mesobacillus--1||g__Methylobacterium--18||g__Methylocaldum--1||g__Methylophaga--1||g__Micromonospora_E--1||g__Microvirga--9||g__Microvirgula--1||g__Modestobacter--1||g__Moorella--7||g__Myxococcus--1||g__Natrarchaeobius--2||g__Natronomonas--2||g__Natronospirillum--1||g__Nitrospirillum--5||g__Novispirillum--4||g__Oceanibaculum--1||g__Oceanimonas--1||g__Oleisolibacter--4||g__Oryzomicrobium--7||g__Oryzomonas--1||g__Oscillibacter--2||g__PFJX01--5||g__PNKF01--1||g__PRO6--1||g__Paenibacillus--2||g__Paenibacillus_A--1||g__Paenibacillus_E--1||g__Paenibacillus_F--2||g__Paenibacillus_Z--8||g__Palsa-872--1||g__Paludibacterium--1||g__Pandoraea--1||g__Pantoea--2||g__Paraburkholderia--8||g__Pararhodospirillum--5||g__Parasulfuritortus--1||g__Paroceanicella--1||g__Patulibacter--2||g__Paucibacter--1||g__Pectobacterium--2||g__Pelethomonas--2||g__Pelomonas--2||g__Pelotalea--1||g__Peribacillus--1||g__Phaeospirillum--3||g__Phenylobacterium--2||g__Phormidium_A--3||g__Pinisolibacter--3||g__Planobispora--1||g__Plasticicumulans--2||g__Pleomorphomonas--1||g__Polaromonas--1||g__Pseudoalteromonas--2||g__Pseudodesulfovibrio--15||g__Pseudodesulfuromonas--1||g__Pseudoduganella--3||g__Pseudomaricurvus--4||g__Pseudomonas--67||g__Pseudomonas_A--10||g__Pseudomonas_B--91||g__Pseudomonas_D--4||g__Pseudomonas_E--345||g__Pseudomonas_F--15||g__Pseudomonas_M--11||g__Pseudomonas_O--1||g__Pseudoxanthomonas--1||g__QGON01--1||g__Quadrisphaera--1||g__Quisquiliibacterium--1||g__R-H-3--2||g__RBG-16-49-21--1||g__RPRB01--2||g__Ramlibacter--1||g__Rhabdaerophilum--1||g__Rhizobacter--7||g__Rhodoferax--5||g__Rhodoplanes--3||g__Rivicola--2||g__Roseococcus--3||g__Rubrivivax--74||g__S140-43--15||g__S141-70--1||g__S144-22--1||g__S144-34--12||g__SCN-70-22--1||g__SCSIO-07484--1||g__SKYL01--5||g__SLKC01--1||g__SLST01--1||g__SSA4--3||g__SSSZ01--1||g__STGJ01--1||g__SURF-21--1||g__SURF-26--2||g__SV1-B22--2||g__SYFR01--1||g__SYKL01--1||g__SZUA-370--1||g__Saccharibacillus--1||g__Saccharospirillum--1||g__Salinibacter--2||g__Salinibaculum--1||g__Salinigranum--3||g__Sanguibacter--2||g__Schaedlerella--1||g__Selenomonas_A--4||g__Selenomonas_B--2||g__Shewanella--1||g__Sideroxydans--6||g__Simiduia--1||g__Sinorhizobium--1||g__Solidesulfovibrio--504||g__SpSt-1174--3||g__SpSt-583--8||g__Sphingomonas--13||g__Sphingomonas_I--2||g__Sphingorhabdus_B--1||g__Spiro-10--7||g__Stappia--5||g__Stieleria--1||g__Succinivibrio--1||g__Sulfopaludibacter--1||g__Sulfuriflexus--2||g__Sulfuritalea--15||g__Sulfurivermis--1||g__Sulfurivirga--6||g__Symbiobacterium--15||g__Syntrophotalea_A--2||g__Teredinibacter--1||g__Terracidiphilus--5||g__Thalassobaculum_A--2||g__Thauera--23||g__Thauera_A--3||g__Thermaerobacter--5||g__Thermococcus--1||g__Thermosinus--1||g__Thioalkalivibrio--15||g__Thioalkalivibrio_A--70||g__Thiobacillus--5||g__Thiocystis--1||g__Thiogranum--4||g__Thiomicrorhabdus--1||g__Thiomonas--2||g__Tistlia--2||g__Treponema_D--3||g__Trinickia--1||g__UBA10939--2||g__UBA12037--1||g__UBA1479--1||g__UBA2219--13||g__UBA2226--4||g__UBA2255--8||g__UBA2270--1||g__UBA2294--1||g__UBA2386--2||g__UBA2402--1||g__UBA2770--1||g__UBA2804--3||g__UBA3069--1||g__UBA3282--2||g__UBA3465--1||g__UBA4093--84||g__UBA5070--1||g__UBA6--5||g__UBA6054--12||g__UBA6079--1||g__UBA6663--1||g__UBA6814--21||g__UBA8260--1||g__UBA8346--1||g__UBA8783--4||g__UBA9220--4||g__UBA9464--1||g__URHD0088--1||g__VFZE01--3||g__VGXM01--8||g__VIKH01--1||g__VJOY01--4||g__Variovorax--1||g__Vibrio--1||g__Vogesella--1||g__WJMS01--1||g__WLYX01--1||g__WMHbin3--1||g__WMHbin7--1||g__WRDA01--1||g__Wenzhouxiangella--17||g__XBB1006--1||g__ZC3RG10--2||g__ZC4RG38--1||g__Zobellella--20||g__Zobellella_C--5||g__Zobellella_D--146||g__Zoogloea--17:capture_order_counter=o__AC1--12||o__AKS1--2||o__ATCC43930--1||o__Acetivibrionales--1||o__Acetobacterales--10||o__Acidobacteriales--5||o__Acidoferrales--23||o__Actinomycetales--14||o__Adiutricales--2||o__Alicyclobacillales--2||o__Anaerolineales--9||o__Azospirillales--17||o__Bacillales--1||o__Bacillales_B--2||o__Bacillales_C--1||o__Brevibacillales--1||o__Bryobacterales--4||o__Burkholderiales--428||o__CAIKKV01--1||o__CAIYCZ01--1||o__Calditerricolales--1||o__Caulobacterales--12||o__Chromatiales--5||o__Competibacterales--4||o__Cyanobacteriales--3||o__Cytophagales--1||o__DSGV01--1||o__DSM-19610--4||o__DSM-27196--2||o__DULZ01--2||o__Deferrisomatales--7||o__Deinococcales--1||o__Desulfarculales--1||o__Desulfobacterales--2||o__Desulfobulbales--5||o__Desulfotomaculales--1||o__Desulfovibrionales--669||o__Desulfuromonadales--6||o__Dissulfuribacterales--34||o__Dongiales--5||o__Dormibacterales--1||o__Ectothiorhodospirales--92||o__Enterobacterales--290||o__Fen-336--1||o__Ferrovibrionales--1||o__Fibrobacterales--2||o__Fimbriimonadales--4||o__GCA-001735895--1||o__GN15--1||o__GWC2-55-46--3||o__Gemmatales--1||o__Gemmatimonadales--11||o__Geobacterales--20||o__Geothermincolales--1||o__Halobacteriales--32||o__Halothiobacillales--3||o__Holophagales--43||o__Hydrogenedentiales--1||o__Ignavibacteriales--1||o__Isosphaerales--1||o__JAAYKD01--1||o__JADJOY01--1||o__JC444--3||o__Kiloniellales--3||o__Krumholzibacteriales--3||o__Ktedonobacterales--1||o__Lachnospirales--9||o__Leptospirales--1||o__Limnochordales_A--2||o__Limnocylindrales--2||o__Longimicrobiales--46||o__MBNT15--13||o__Magnetococcales--10||o__Methanomassiliicoccales--5||o__Methylacidiphilales--2||o__Methylococcales--1||o__Moorellales--7||o__Mycobacteriales--40||o__Myxococcales--10||o__Nitrococcales--7||o__Nitrosococcales--1||o__Oceanibaculales--1||o__Opitutales--1||o__Oscillospirales--9||o__Paenibacillales--49||o__Palsa-1439--1||o__Pedosphaerales--1||o__Phycisphaerales--22||o__Pirellulales--23||o__Planctomycetales--1||o__Polyangiales--5||o__Pseudomonadales--597||o__Rhizobiales--97||o__Rhodobacterales--5||o__Rhodospirillales--19||o__Rhodothermales--4||o__S140-43--15||o__S141-70--1||o__S144-34--12||o__S15B-MN24--89||o__SBBL01--1||o__SURF-26--2||o__Selenomonadales--6||o__Solirubrobacterales--3||o__SpSt-1174--3||o__Sphingomonadales--19||o__Sporomusales--1||o__Steroidobacterales--1||o__Streptosporangiales--1||o__Symbiobacteriales--16||o__Synergistales--4||o__Syntrophomonadales--1||o__Thalassobaculales--2||o__Thermaerobacterales--5||o__Thermococcales--1||o__Thiohalomonadales--1||o__Thiomicrospirales--7||o__Treponematales--16||o__UBA10575--1||o__UBA11346--2||o__UBA2386--2||o__UBA2770--1||o__UBA4802--4||o__UBA5070--1||o__UBA796--2||o__UBA8260--1||o__UBA8346--1||o__UBA8366--2||o__UTPRO1--2||o__Vicinamibacterales--4||o__WSZJ01--1||o__XJ16--1||o__XYA12-FULL-58-9--1||o__Xanthomonadales--19:capture_phylum_counter=p__Acidobacteriota--80||p__Actinobacteriota--59||p__Armatimonadota--4||p__Aureabacteria--2||p__Bacteroidota--6||p__Chloroflexota--13||p__Cyanobacteria--92||p__Deinococcota--1||p__Desulfobacterota--74||p__Desulfobacterota_B--2||p__Desulfobacterota_C--7||p__Desulfobacterota_E--13||p__Desulfobacterota_I--669||p__Dormibacterota--2||p__Edwardsbacteria--12||p__Fibrobacterota--3||p__Firmicutes--57||p__Firmicutes_A--19||p__Firmicutes_B--11||p__Firmicutes_C--7||p__Firmicutes_E--21||p__Firmicutes_G--4||p__Firmicutes_H--1||p__Gemmatimonadota--57||p__Halobacteriota--32||p__Hydrogenedentota--1||p__JADJOY01--1||p__Krumholzibacteriota--3||p__Methanobacteriota_B--1||p__Myxococcota--16||p__Myxococcota_A--2||p__Nitrospirota--1||p__Planctomycetota--53||p__Proteobacteria--1700||p__Spirochaetota--26||p__Synergistota--4||p__Thermoplasmatota--5||p__Verrucomicrobiota--6||p__Zixibacteria--1:capture_species_counter=s__12-FULL-67-14b sp001768615--1||s__13-2-20CM-66-19 sp019247195--1||s__20CM-2-65-7 sp003221825--3||s__20CM-4-69-16 sp001919865--1||s__40CM-4-68-19 sp001918155--1||s__40CM-4-68-19 sp005879805--2||s__AG25 sp003221005--2||s__AG41 sp003222035--1||s__Accumulibacter phosphatis_E--1||s__Achromobacter insuavis_A--1||s__Achromobacter ruhlandii--1||s__Achromobacter_A sp016462365--1||s__Acidoferrum sp003223255--23||s__Acidovorax_A oryzae--10||s__Actinoplanes auranticolor--3||s__Actinoplanes brasiliensis--1||s__Actinoplanes campanulatus--1||s__Actinoplanes deccanensis--2||s__Actinoplanes durhamensis--1||s__Actinoplanes ferrugineus_A--5||s__Actinoplanes lobatus--1||s__Actinoplanes missouriensis--1||s__Actinoplanes nipponensis--1||s__Actinoplanes octamycinicus--2||s__Actinoplanes palleronii--1||s__Actinoplanes sp004001265--1||s__Actinoplanes sp016464385--1||s__Actinoplanes sp017592555--4||s__Actinoplanes tereljensis--1||s__Actinoplanes utahensis--1||s__Actinotalea sp017565425--1||s__Aeromonas aquatica--3||s__Aeromonas caviae--8||s__Aeromonas dhakensis--3||s__Aeromonas encheleia--2||s__Aeromonas eucrenophila--18||s__Aeromonas finlandensis--1||s__Aeromonas fluvialis--1||s__Aeromonas hydrophila--20||s__Aeromonas lusitana--3||s__Aeromonas popoffii--1||s__Aeromonas rivipollensis--1||s__Aeromonas salmonicida--11||s__Aeromonas sanarellii--5||s__Aeromonas schubertii--1||s__Aeromonas taiwanensis--2||s__Afipia carboxidovorans--1||s__Albimonas pacifica--1||s__Alcanivorax gelatiniphagus--1||s__Alcanivorax profundimaris--1||s__Algihabitans albus--1||s__Aliagarivorans taiwanensis--1||s__Alicyclobacillus_H macrosporangiidus_B--2||s__Alkalispirochaeta sp007130865--1||s__Altererythrobacter_F oceanensis--1||s__Amantichitinum sp001313065--1||s__Aminidesulfovibrio sp002382645--67||s__Aminomonas paucivorans--1||s__An92 sp018374635--1||s__Aquabacterium_A pictum--1||s__Aquabacterium_A sp002198735--1||s__Aquisalimonas sp012044895--2||s__Aquitalea pelogenes--4||s__Aquitalea sp003693445--21||s__Aromatoleum petrolei--20||s__Aromatoleum tolulyticum--1||s__Aromatoleum toluvorans--1||s__Azoarcus indigens--1||s__Azoarcus sp006496635--2||s__Azohydromonas aeria--3||s__Azohydromonas lata--1||s__Azonexus aromaticus_B--3||s__Azonexus fungiphilus--1||s__Azonexus hydrophilus_A--8||s__Azonexus sp002345845--2||s__Azonexus sp002470165--9||s__Azonexus sp903922075--1||s__Azorhizobium oxalatiphilum--1||s__Azospira oryzae--2||s__Azospira_A restricta--6||s__Azospirillum brasilense_B--3||s__Azospirillum oleiclasticum--1||s__Azospirillum soli--1||s__BM304 sp002868905--1||s__BOG-1363 sp003136555--2||s__BOG-908 sp003133065--1||s__BOG-933 sp003165295--1||s__BOG-933 sp903927615--2||s__Bilophila sp910585945--2||s__Blastococcus saxobsidens--1||s__Blastococcus sp000620185--2||s__Blastococcus sp003319185--1||s__Blastomonas delafieldii_A--1||s__Bordetella_C sp002209485--2||s__Bosea sp001556125--20||s__Bosea sp001713455--3||s__Bosea sp004341515--8||s__Bradyrhizobium betae_A--3||s__Bradyrhizobium japonicum_B--1||s__Bradyrhizobium lablabi--2||s__Bradyrhizobium sp013178945--8||s__Bradyrhizobium sp018131075--1||s__Bradyrhizobium sp018596315--1||s__Bradyrhizobium stylosanthis--1||s__Burkholderia oklahomensis--2||s__Butyrivibrio sp000420845--2||s__CADDZH01 sp902812455--1||s__CAG-632 sp017623675--1||s__CAIJMU01 sp903821875--1||s__CAIJXV01 sp903824675--1||s__CAILVY01 sp903837785--1||s__CAIMOR01 sp903843125--1||s__CAIOGM01 sp903857795--4||s__CAIOGM01 sp903902345--1||s__CAIOGM01 sp903929485--1||s__CAIQCK01 sp016235595--1||s__CAIRAY01 sp903876665--2||s__CAIVHB01 sp903863375--1||s__CAIWCT01 sp903911225--1||s__CAIWTU01 sp903915655--1||s__CAIXEA01 sp903895595--1||s__CAIYJE01 sp903926465--1||s__CAIZPE01 sp903934795--1||s__CAJBIL01 sp903939665--3||s__CGMCC-1-18722 sp016746085--24||s__Caballeronia sp009766085--1||s__Calditerricola sp017577925--1||s__Calidifontibacillus sp012840465--1||s__Capillibacterium sp012727425--1||s__Caulobacter henricii_A--4||s__Caulobacter sp011058465--4||s__Cellulomonas sp009777345--1||s__Cellulomonas sp014763765--1||s__Cellulomonas sp017744555--1||s__Cellulosimicrobium sp001942335--3||s__Chelatococcus sp018398335--1||s__Chromatium violascens--1||s__Chromatium weissei--1||s__Chromobacterium sp002213445--1||s__Chromobacterium sp002848345--1||s__Chromobacterium sp002924365--2||s__Chromobacterium sphagni--2||s__Chromobacterium subtsugae--4||s__Chromobacterium violaceum--5||s__Clostridium_Q sp009911305--1||s__Cohnella laeviribosi--1||s__Cohnella lupini--1||s__Cohnella sp003208555--1||s__Cohnella xylanilytica--30||s__Comamonas aquatica--1||s__Conexibacter woesei--1||s__Contendobacter sp012031845--2||s__Corallococcus carmarthensis--1||s__Corallococcus sp003612115--1||s__Cupriavidus necator--1||s__Curvibacter sp903834975--2||s__DP-19 sp016200545--2||s__DSGV01 sp011057325--1||s__DTU019 sp002402575--1||s__DULZ01 sp012840125--2||s__Dactylopiibacterium sp018262235--1||s__Dactylosporangium siamense--1||s__Deferrisoma sp013152215--7||s__Deinococcus sp018260405--1||s__Denitromonas sp010983895--1||s__Desulfatibacillum sp016342355--1||s__Desulfobaculum xiamenense--5||s__Desulfobulbus_A mediterraneus--1||s__Desulfocarbo indianensis--1||s__Desulfofundulus thermosubterraneus--1||s__Desulfofustis glycolicus--1||s__Desulfomicrobium escambiense--1||s__Desulfomicrobium macestii--1||s__Desulfonatronospira sp003563255--1||s__Desulfoprunum benzoelyticum--1||s__Desulfoprunum sp008933635--1||s__Desulfovibrio_R marinus--1||s__Devosia sp014837245--2||s__Dissulfurirhabdus thermomarina--34||s__Dongia mobilis--4||s__Dongia sp016183985--1||s__Duganella sp009857915--1||s__Dysosmobacter sp910579365--1||s__ER4 sp015068395--1||s__ER46 sp005792355--1||s__Ectothiorhodospira mobilis--1||s__Ectothiorhodospira mobilis_A--5||s__Ectothiorhodospira sp000225005--1||s__Emcibacter nanhaiensis--1||s__Enterenecus sp910585155--1||s__FW300-bin19 sp004297825--1||s__Fen-1039 sp003141955--1||s__Fen-1039 sp003158875--1||s__Fen-999 sp019136545--4||s__Ferrimonas kyonanensis--1||s__Fretibacterium fastidiosum--1||s__Fundidesulfovibrio putealis--8||s__Fundidesulfovibrio sp009773665--7||s__GAS474 sp900105685--2||s__GCA-2702655 sp002702655--1||s__GCA-2746605 sp016713565--1||s__GWB2-55-19 sp016218095--1||s__GWB2-55-19 sp016218105--2||s__Ga0077548 sp018335895--1||s__Gemmata massiliana--1||s__Gemmobacter_B sp011059185--2||s__Geobacillus vulcani--1||s__Geobacter metallireducens--2||s__Geobacter sulfurreducens--1||s__Geodermatophilus amargosae--3||s__Geodermatophilus sp003319125--1||s__Geomesophilobacter sediminis--1||s__Geomonas propionica--1||s__Geomonas sp000023645--1||s__Geomonas sp018986935--1||s__Geomonas sp903925075--2||s__Geothrix sp013390615--1||s__Geothrix sp016195985--2||s__Geothrix sp016714685--1||s__Geothrix sp016721195--13||s__Geothrix sp903839205--4||s__Geothrix sp903840385--1||s__Geothrix sp903863195--4||s__Geothrix sp903873655--1||s__Geothrix sp903876615--1||s__Geothrix sp903884655--3||s__Gimesia panareensis--1||s__Gluconacetobacter liquefaciens--4||s__Glycocaulis alkaliphilus--1||s__Gorillibacterium timonense--1||s__Guyparkeria halophila--3||s__HCHbin5 sp015229095--1||s__Halapricum sp009741825--1||s__Haliea sp002414665--1||s__Haliea sp002416125--3||s__Halobacterium sp009831555--1||s__Halobaculum sp013401515--1||s__Halodesulfovibrio sp003252375--11||s__Halomonas hamiltonii--1||s__Halopiger_A goleimassiliensis--1||s__Haloplanus rubicundus--1||s__Halorientalis regularis--2||s__Halorubrum sp000746205--1||s__Halorussus salinus--1||s__Halorussus sp010747475--8||s__Halovenus sp009831575--1||s__Halovivax asiaticus--5||s__Halovivax ruber--1||s__Herbaspirillum sp000282575--1||s__Holophaga sp002297665--6||s__Holophaga sp002298155--6||s__Humidesulfovibrio sp002840405--1||s__Humidesulfovibrio sp018817515--1||s__Hungateiclostridium sp012523755--1||s__Hwanghaeella grinnelliae--1||s__Hymenobacter caeli--1||s__Hyphomicrobium zavarzinii--1||s__ISCAR-4553 sp011682235--1||s__Ideonella_A sakaiensis--2||s__Imhoffiella drewsii--1||s__JAABTE01 sp011390035--1||s__JAANAU01 sp015231375--1||s__JAANAU01 sp015231775--3||s__JAAYAY01 sp012719125--1||s__JABFRY01 sp013140955--2||s__JABWBB01 sp013360675--1||s__JABWBD01 sp012728855--18||s__JACCQO01 sp015709205--1||s__JACDHQ01 sp013820975--1||s__JACOUN01 sp016177805--4||s__JACOUQ01 sp016177775--1||s__JACPPC01 sp016191225--1||s__JACPWG01 sp016197205--1||s__JACRCG01 sp903901875--1||s__JACRCV01 sp016218825--1||s__JACZKF01 sp014860175--1||s__JADGCL01 sp015229005--3||s__JADGQX01 sp017881445--10||s__JADGRF01 sp017881145--3||s__JADJOY01 sp016713535--1||s__JADJPO01 sp016713225--1||s__JADJWY01 sp016716085--1||s__JAEUJG01 sp016794765--2||s__JAEUNJ01 sp016791145--1||s__JAEUOS01 sp016790695--1||s__JAEUQQ01 sp016789685--1||s__JAFAKZ01 sp019234745--1||s__JAFAYN01 sp019240375--33||s__JAFGDS01 sp016931995--1||s__JAFGEZ01 sp016931295--3||s__JAFGJK01 sp016929135--1||s__JAFGNN01 sp018262985--1||s__JAFGQL01 sp016935695--3||s__JAFGSN01 sp016934575--1||s__JAFGVK01 sp016938035--1||s__JAFKFH01 sp017307375--1||s__JAGIBK01 sp017744355--5||s__JAGTRP01 sp018261935--7||s__JAHIKV01 sp016928165--1||s__JAHJTB01 sp018830135--2||s__Janthinobacterium sp014379395--66||s__Janthinobacterium tructae--1||s__Kineococcus siccus--1||s__Klenkia marina--1||s__Lawsonibacter sp910577805--1||s__Longimicrobium sp902805735--1||s__Longimicrobium terrae--2||s__Luteibacter sp900110505--1||s__MD308 sp000403475--1||s__MEBICO9517 sp003285105--1||s__MED-G138 sp004213565--1||s__MT45 sp900100325--1||s__MVZN01 sp017998475--1||s__Magnetaquicoccus sp002753095--1||s__Magnetospirillum sp006218045--2||s__Manganitrophus sp016200325--1||s__Maricaulis sp015665295--1||s__Marinobacter gudaonensis--1||s__Marinobacter lutaoensis--12||s__Marinobacter maroccanus--1||s__Marinobacter salsuginis--6||s__Marinobacter santoriniensis--2||s__Marinobacter segnicrescens--1||s__Marinobacter zhejiangensis--5||s__Marinobacter_A bohaiensis--1||s__Marinobacter_A halodurans--2||s__Marinobacter_A sp003789045--1||s__Marinobacterium lutimaris--1||s__Marivibrio halodurans--1||s__Massilia sp001425685--1||s__Massilia sp014171595--1||s__Megalodesulfovibrio gigas--21||s__Mesobacillus selenatarsenatis--1||s__Methylobacterium frigidaeris--1||s__Methylobacterium indicum--1||s__Methylobacterium radiodurans--1||s__Methylobacterium rhodinum--1||s__Methylobacterium sp000519085--2||s__Methylobacterium sp001422815--1||s__Methylobacterium sp001422885--1||s__Methylobacterium sp001423085--3||s__Methylobacterium sp010692745--1||s__Methylobacterium sp014873335--1||s__Methylobacterium sp900112625--3||s__Methylobacterium zatmanii--2||s__Methylocaldum szegediense--1||s__Methylophaga sp002696735--1||s__Micromonospora_E pattaloongensis--1||s__Microvirga sp000739015--1||s__Microvirga sp018069605--7||s__Microvirga thermotolerans--1||s__Microvirgula aerodenitrificans--1||s__Modestobacter caceresii--1||s__Moorella glycerini--7||s__Myxococcus hansupus--1||s__Natrarchaeobius swarupiae--2||s__Natronomonas pharaonis--2||s__Natronospirillum operosum--1||s__Nitrospirillum iridis--4||s__Nitrospirillum sp000333275--1||s__Novispirillum itersonii--1||s__Novispirillum itersonii_A--3||s__Oceanibaculum nanhaiense--1||s__Oceanimonas sp000243075--1||s__Oleisolibacter albus--4||s__Oryzomicrobium terrae--7||s__Oryzomonas sagensis--1||s__Oscillibacter sp002455655--1||s__Oscillibacter valericigenes--1||s__PFJX01 sp016219425--2||s__PFJX01 sp903918705--3||s__PNKF01 sp902825965--1||s__PRO6 sp003576765--1||s__Paenibacillus amylolyticus_B--1||s__Paenibacillus sp900111565--1||s__Paenibacillus_A vini--1||s__Paenibacillus_E sp001429545--1||s__Paenibacillus_F sp000411255--2||s__Paenibacillus_Z sp900113915--8||s__Palsa-872 sp005880945--1||s__Paludibacterium paludis--1||s__Pandoraea cepalis--1||s__Pantoea sp002359495--1||s__Pantoea sp009830035--1||s__Paraburkholderia acidipaludis--1||s__Paraburkholderia dinghuensis--2||s__Paraburkholderia madseniana--1||s__Paraburkholderia rhizosphaerae--1||s__Paraburkholderia sp004339745--1||s__Paraburkholderia sp004353915--1||s__Paraburkholderia sp004361815--1||s__Pararhodospirillum oryzae--4||s__Pararhodospirillum photometricum--1||s__Parasulfuritortus cantonensis--1||s__Paroceanicella sp003448965--1||s__Patulibacter americanus--2||s__Paucibacter sp018780645--1||s__Pectobacterium betavasculorum--1||s__Pectobacterium brasiliense--1||s__Pelethomonas sp910579965--1||s__Pelethomonas sp910583885--1||s__Pelomonas sp001425705--2||s__Pelotalea sp012556225--1||s__Peribacillus frigoritolerans--1||s__Phaeospirillum fulvum_B--1||s__Phaeospirillum magnetotacticum--1||s__Phaeospirillum sp903853455--1||s__Phenylobacterium sp001557235--2||s__Phormidium_A sp004299065--1||s__Phormidium_A sp009846485--2||s__Pinisolibacter sp002298965--3||s__Planobispora takensis--1||s__Plasticicumulans acidivorans--2||s__Pleomorphomonas sp004366315--1||s__Polaromonas sp002379095--1||s__Pseudoalteromonas piscicida_A--1||s__Pseudoalteromonas rubra_A--1||s__Pseudodesulfovibrio hydrargyri--2||s__Pseudodesulfovibrio indicus--7||s__Pseudodesulfovibrio mercurii--4||s__Pseudodesulfovibrio sp015709315--1||s__Pseudodesulfovibrio sp017351175--1||s__Pseudodesulfuromonas sp016936455--1||s__Pseudoduganella aquatica_A--2||s__Pseudoduganella plicata--1||s__Pseudomaricurvus alcaniphilus--4||s__Pseudomonas citronellolis--5||s__Pseudomonas knackmussii--1||s__Pseudomonas nitroreducens_A--59||s__Pseudomonas sp000955805--2||s__Pseudomonas_A balearica--3||s__Pseudomonas_A sp003527165--1||s__Pseudomonas_A stutzeri_A--1||s__Pseudomonas_A stutzeri_AE--1||s__Pseudomonas_A stutzeri_AK--2||s__Pseudomonas_A stutzeri_O--2||s__Pseudomonas_B duriflava--3||s__Pseudomonas_B oryzihabitans--5||s__Pseudomonas_B oryzihabitans_E--1||s__Pseudomonas_B psychrotolerans_C--20||s__Pseudomonas_B sp001512295--62||s__Pseudomonas_D oceani--2||s__Pseudomonas_D sp012735335--2||s__Pseudomonas_E alcaligenes_B--2||s__Pseudomonas_E allokribbensis--1||s__Pseudomonas_E amygdali--2||s__Pseudomonas_E anguilliseptica--3||s__Pseudomonas_E argentinensis_B--1||s__Pseudomonas_E asplenii_A--6||s__Pseudomonas_E batumici--2||s__Pseudomonas_E benzenivorans--4||s__Pseudomonas_E borbori--4||s__Pseudomonas_E brassicacearum--7||s__Pseudomonas_E cedrina--1||s__Pseudomonas_E cerasi--1||s__Pseudomonas_E chlororaphis_E--3||s__Pseudomonas_E chlororaphis_G--1||s__Pseudomonas_E cichorii--1||s__Pseudomonas_E composti--2||s__Pseudomonas_E cyclaminis--3||s__Pseudomonas_E donghuensis--2||s__Pseudomonas_E dryadis--1||s__Pseudomonas_E entomophila--1||s__Pseudomonas_E entomophila_A--4||s__Pseudomonas_E entomophila_C--1||s__Pseudomonas_E extremaustralis--2||s__Pseudomonas_E extremorientalis--9||s__Pseudomonas_E flavescens--2||s__Pseudomonas_E fluorescens_AA--2||s__Pseudomonas_E fluorescens_AP--1||s__Pseudomonas_E fluorescens_B--7||s__Pseudomonas_E fluorescens_BA--1||s__Pseudomonas_E fluorescens_BJ--1||s__Pseudomonas_E fluorescens_BT--1||s__Pseudomonas_E fluorescens_BW--6||s__Pseudomonas_E fluorescens_BX--1||s__Pseudomonas_E fluorescens_Q--2||s__Pseudomonas_E fluorescens_S--1||s__Pseudomonas_E fulgida--4||s__Pseudomonas_E fulva_B--2||s__Pseudomonas_E fuscovaginae_A--2||s__Pseudomonas_E gingeri_B--10||s__Pseudomonas_E gingeri_D--3||s__Pseudomonas_E gregormendelii--1||s__Pseudomonas_E juntendi--2||s__Pseudomonas_E khazarica--2||s__Pseudomonas_E kilonensis_B--1||s__Pseudomonas_E kitaguniensis--2||s__Pseudomonas_E laurentiana--1||s__Pseudomonas_E laurylsulfativorans--1||s__Pseudomonas_E marginalis_B--1||s__Pseudomonas_E mendocina_C--1||s__Pseudomonas_E migulae--1||s__Pseudomonas_E mosselii--12||s__Pseudomonas_E mosselii_B--1||s__Pseudomonas_E mosselii_C--1||s__Pseudomonas_E neuropathica--1||s__Pseudomonas_E parafulva_B--4||s__Pseudomonas_E prosekii--2||s__Pseudomonas_E protegens--4||s__Pseudomonas_E protegens_B--9||s__Pseudomonas_E punonensis--1||s__Pseudomonas_E putida_C--3||s__Pseudomonas_E putida_K--1||s__Pseudomonas_E putida_P--1||s__Pseudomonas_E putida_T--1||s__Pseudomonas_E putida_U--1||s__Pseudomonas_E qingdaonensis--3||s__Pseudomonas_E sichuanensis--1||s__Pseudomonas_E silesiensis--1||s__Pseudomonas_E sivasensis--1||s__Pseudomonas_E sp000282315--1||s__Pseudomonas_E sp000282455--1||s__Pseudomonas_E sp000612585--1||s__Pseudomonas_E sp000633395--1||s__Pseudomonas_E sp000761545--39||s__Pseudomonas_E sp000801235--3||s__Pseudomonas_E sp000829415--1||s__Pseudomonas_E sp000931465--2||s__Pseudomonas_E sp001259595--2||s__Pseudomonas_E sp001297015--2||s__Pseudomonas_E sp001320525--1||s__Pseudomonas_E sp001945445--1||s__Pseudomonas_E sp002113125--1||s__Pseudomonas_E sp002113165--1||s__Pseudomonas_E sp002113595--3||s__Pseudomonas_E sp002204795--1||s__Pseudomonas_E sp002303925--2||s__Pseudomonas_E sp002438125--1||s__Pseudomonas_E sp002439135--2||s__Pseudomonas_E sp002843605--1||s__Pseudomonas_E sp003061005--1||s__Pseudomonas_E sp003105155--1||s__Pseudomonas_E sp003205205--1||s__Pseudomonas_E sp003208235--1||s__Pseudomonas_E sp003253735--1||s__Pseudomonas_E sp003935425--2||s__Pseudomonas_E sp005508865--3||s__Pseudomonas_E sp009761815--1||s__Pseudomonas_E sp009763245--1||s__Pseudomonas_E sp009764265--16||s__Pseudomonas_E sp009861525--2||s__Pseudomonas_E sp009905615--1||s__Pseudomonas_E sp014268755--11||s__Pseudomonas_E sp014268885--1||s__Pseudomonas_E sp014268975--1||s__Pseudomonas_E sp014851765--1||s__Pseudomonas_E sp016650695--12||s__Pseudomonas_E sp016650815--1||s__Pseudomonas_E sp016901015--3||s__Pseudomonas_E sp018325905--1||s__Pseudomonas_E sp018449655--3||s__Pseudomonas_E sp019139535--2||s__Pseudomonas_E sp019168305--1||s__Pseudomonas_E sp900107395--1||s__Pseudomonas_E sp900108875--9||s__Pseudomonas_E sp900156465--2||s__Pseudomonas_E sp900187455--8||s__Pseudomonas_E sp900475325--1||s__Pseudomonas_E sp900580865--1||s__Pseudomonas_E sp900582195--4||s__Pseudomonas_E sp900585815--1||s__Pseudomonas_E sp900590755--1||s__Pseudomonas_E toyotomiensis--1||s__Pseudomonas_E umsongensis--4||s__Pseudomonas_E veronii--1||s__Pseudomonas_E viciae--5||s__Pseudomonas_F alcaligenes_A--1||s__Pseudomonas_F furukawaii--6||s__Pseudomonas_F lalkuanensis--2||s__Pseudomonas_F otitidis--2||s__Pseudomonas_F resinovorans_A--1||s__Pseudomonas_F resinovorans_C--2||s__Pseudomonas_F sp003234055--1||s__Pseudomonas_M sp002286785--11||s__Pseudomonas_O sp002418465--1||s__Pseudoxanthomonas kaohsiungensis--1||s__QGON01 sp011947365--1||s__Quadrisphaera sp902806005--1||s__Quisquiliibacterium transsilvanicum--1||s__R-H-3 sp002198655--1||s__R-H-3 sp002198675--1||s__RBG-16-49-21 sp017999915--1||s__RPRB01 sp017881345--2||s__Ramlibacter lithotrophicus--1||s__Rhabdaerophilum sp002256205--1||s__Rhizobacter sp000800095--7||s__Rhodoferax sp903839085--5||s__Rhodoplanes elegans--3||s__Rivicola sp002002905--2||s__Roseococcus sp014764365--2||s__Roseococcus suduntuyensis--1||s__Rubrivivax sp016790435--1||s__Rubrivivax sp903828235--1||s__Rubrivivax sp904426505--72||s__S140-43 sp015491615--15||s__S141-70 sp015490395--1||s__S144-22 sp015494335--1||s__S144-34 sp015487895--1||s__S144-34 sp015494165--11||s__SCN-70-22 sp016704465--1||s__SCSIO-07484 sp017656235--1||s__SKYL01 sp007121755--4||s__SKYL01 sp007127935--1||s__SLKC01 sp007134775--1||s__SLST01 sp007694025--1||s__SSA4 sp016712375--3||s__SSSZ01 sp009469675--1||s__STGJ01 sp004919095--1||s__SURF-21 sp016931915--1||s__SURF-26 sp003599815--2||s__SV1-B22 sp018398915--2||s__SYFR01 sp005800325--1||s__SYKL01 sp005797785--1||s__SZUA-370 sp003247225--1||s__Saccharibacillus alkalitolerans--1||s__Saccharospirillum sp003054965--1||s__Salinibacter ruber--2||s__Salinibaculum litoreum--1||s__Salinigranum halophilum--1||s__Salinigranum rubrum--2||s__Sanguibacter inulinus--1||s__Sanguibacter keddieii--1||s__Schaedlerella arabinosiphila--1||s__Selenomonas_A lactilytica--1||s__Selenomonas_A ruminantium_G--3||s__Selenomonas_B ruminantium_A--1||s__Selenomonas_B ruminantium_C--1||s__Shewanella loihica--1||s__Sideroxydans sp003445795--6||s__Simiduia agarivorans--1||s__Sinorhizobium sp000378985--1||s__Solidesulfovibrio aerotolerans--1||s__Solidesulfovibrio carbinolicus--5||s__Solidesulfovibrio carbinoliphilus--1||s__Solidesulfovibrio magneticus_A--480||s__Solidesulfovibrio magneticus_B--4||s__Solidesulfovibrio sp000801335--5||s__Solidesulfovibrio sp001936595--2||s__Solidesulfovibrio sp003525525--6||s__SpSt-1174 sp014762505--3||s__SpSt-583 sp011367385--5||s__SpSt-583 sp016789165--3||s__Sphingomonas elodea_A--1||s__Sphingomonas endophytica--2||s__Sphingomonas sanguinis--5||s__Sphingomonas sp000241485--1||s__Sphingomonas sp002002925--1||s__Sphingomonas sp017744835--2||s__Sphingomonas yabuuchiae--1||s__Sphingomonas_I sp003248515--2||s__Sphingorhabdus_B sp002282385--1||s__Spiro-10 sp003245785--1||s__Spiro-10 sp003246335--1||s__Spiro-10 sp003246765--3||s__Spiro-10 sp003252395--1||s__Spiro-10 sp016938205--1||s__Stappia indica_A--1||s__Stappia stellulata--4||s__Stieleria sp002167455--1||s__Succinivibrio sp002473165--1||s__Sulfopaludibacter sp900290315--1||s__Sulfuriflexus mobilis--2||s__Sulfuritalea sp903933395--15||s__Sulfurivermis sp002840095--1||s__Sulfurivirga sp015490265--6||s__Symbiobacterium terraclitae--1||s__Symbiobacterium thermophilum--14||s__Syntrophotalea_A sp013619105--2||s__Teredinibacter turnerae_B--1||s__Terracidiphilus sp903842065--5||s__Thalassobaculum_A fulvum--2||s__Thauera butanivorans--1||s__Thauera sp002354895--4||s__Thauera sp003963015--1||s__Thauera sp017997795--17||s__Thauera_A nasutitermitis--1||s__Thauera_A sp014489115--2||s__Thermaerobacter marianensis--2||s__Thermaerobacter sp003242195--2||s__Thermaerobacter subterraneus--1||s__Thermococcus celericrescens--1||s__Thermosinus carboxydivorans--1||s__Thioalkalivibrio halophilus--2||s__Thioalkalivibrio sp000376865--10||s__Thioalkalivibrio sp000377905--1||s__Thioalkalivibrio sp000420165--2||s__Thioalkalivibrio_A sulfidiphilus--49||s__Thioalkalivibrio_A sulfidiphilus_A--21||s__Thiobacillus sp001897675--5||s__Thiocystis violacea--1||s__Thiogranum sp011321775--4||s__Thiomicrorhabdus indica--1||s__Thiomonas sp000377645--2||s__Tistlia consotensis--2||s__Treponema_D saccharophilum--1||s__Treponema_D sp017614295--1||s__Treponema_D sp902783245--1||s__Trinickia sp005280735--1||s__UBA10939 sp002408385--2||s__UBA12037 sp003527485--1||s__UBA1479 sp002433335--1||s__UBA2219 sp002327765--13||s__UBA2226 sp001777915--1||s__UBA2226 sp018821925--3||s__UBA2255 sp002347565--8||s__UBA2270 sp903891045--1||s__UBA2294 sp002345625--1||s__UBA2386 sp016793305--2||s__UBA2402 sp903929885--1||s__UBA2770 sp002352565--1||s__UBA2804 sp017480795--3||s__UBA3069 sp002366795--1||s__UBA3282 sp002490835--1||s__UBA3282 sp910578115--1||s__UBA3465 sp002730875--1||s__UBA4093 sp002083825--84||s__UBA5070 sp016699655--1||s__UBA6 sp002508545--5||s__UBA6054 sp002429045--12||s__UBA6079 sp002428705--1||s__UBA6663 sp016789175--1||s__UBA6814 sp002452635--21||s__UBA8260 sp003134115--1||s__UBA8346 sp003501365--1||s__UBA8783 sp003516955--4||s__UBA9220 sp002347615--4||s__UBA9464 sp005801385--1||s__URHD0088 sp000518365--1||s__VFZE01 sp016871315--3||s__VGXM01 sp016873295--8||s__VIKH01 sp008080515--1||s__VJOY01 sp007109405--4||s__Variovorax paradoxus_K--1||s__Vibrio sp000960595--1||s__Vogesella fluminis--1||s__WJMS01 sp014727815--1||s__WLYX01 sp009707705--1||s__WMHbin3 sp015231915--1||s__WMHbin7 sp015231795--1||s__WRDA01 sp009783675--1||s__Wenzhouxiangella sp003565625--17||s__XBB1006 sp017615375--1||s__ZC3RG10 sp003387805--1||s__ZC3RG10 sp017577945--1||s__ZC4RG38 sp003242505--1||s__Zobellella denitrificans--20||s__Zobellella_C endophytica--5||s__Zobellella_D taiwanensis--146||s__Zoogloea ramigera--1||s__Zoogloea sp002028455--5||s__Zoogloea sp009026175--1||s__Zoogloea sp015657735--3||s__Zoogloea sp016720685--2||s__Zoogloea sp018241665--4||s__Zoogloea sp018241725--1:evalue_avg=2.391394635225173e-15:evalue_max=1.34e-12:evalue_min=1.92e-80:evalue_std=5.2540522325557036e-14:evalue_sum=2.6137943363011144e-12:gapopen_avg=0.21043000914913082:gapopen_max=5.0:gapopen_min=0.0:gapopen_std=0.5658158053161053:gapopen_sum=230.0:gtdb_class_counter=c__Abditibacteria--2||c__Acidobacteriae--1||c__Alphaproteobacteria--1||c__Anaerolineae--17||c__Aquicultoria--1||c__Armatimonadia--1||c__Bacilli--4||c__CSP1-3--2||c__Campylobacteria--45||c__Chloroflexia--2||c__Chthonomonadetes--1||c__Clostridia--4||c__Coriobacteriia--1||c__Dehalococcoidia--2||c__Desulfovibrionia--3||c__Desulfuromonadia--24||c__E2--1||c__Eremiobacteria--24||c__Fimbriimonadia--8||c__GCA-003054495--1||c__Gammaproteobacteria--63||c__HRBIN17--2||c__Ignavibacteria--4||c__JACPDT01--1||c__JADGAW01--1||c__Kapabacteria--1||c__Limnochordia--7||c__Limnocylindria--16||c__Methanomethylicia--2||c__Peptococcia--4||c__Phycisphaerae--1||c__Riflemargulisbacteria--1||c__SHA-98--7||c__Sericytochromatia--2||c__Spirochaetia--1||c__Thermoleophilia--1||c__UBA6077--10:gtdb_domain_counter=d__Archaea--3||d__Bacteria--266:gtdb_family_counter=f__Acidaminobacteraceae--1||f__Acidobacteriaceae--1||f__Aeromonadaceae--1||f__Alkalibacillaceae--1||f__Anaerolineaceae--7||f__Aquicultoraceae--1||f__BICA1-8--1||f__Bacillaceae_G--2||f__Baltobacteraceae--21||f__Burkholderiaceae--3||f__CF-72--10||f__CG2-30-59-28--1||f__CG2-30-66-41--1||f__CSP1-4--16||f__Capsulimonadaceae--1||f__Carboxydocellaceae--1||f__Celerinatantimonadaceae--1||f__Cellvibrionaceae--1||f__Ch115--1||f__Chthonomonadaceae--1||f__Clostridiaceae--1||f__DRI-13--2||f__DSGV01--2||f__DTU010--6||f__DTU025--4||f__DTU073--1||f__DTU087--1||f__DUEN01--1||f__Desulfonatronovibrionaceae--1||f__Desulfovibrionaceae--2||f__EnvOPS12--1||f__Fimbriimonadaceae--8||f__GWF2-39-127--1||f__Gaiellaceae--1||f__Geobacteraceae--18||f__HRBIN17--2||f__Halomonadaceae--1||f__Ignavibacteriaceae--3||f__J111--1||f__JABLXJ01--2||f__JACPDT01--1||f__JADGAW01--1||f__Lachnospiraceae--1||f__Melioribacteraceae--1||f__Methanomethylicaceae--2||f__NBRC-103111--1||f__NICIL-2--1||f__Natronincolaceae--1||f__Neiellaceae--2||f__Piscirickettsiaceae--10||f__Pseudopelobacteraceae--6||f__Psychromonadaceae--3||f__SCRA01--3||f__SpSt-165--2||f__Sulfurimonadaceae--5||f__Sulfurospirillaceae--31||f__Thermomicrobiaceae--2||f__Treponemataceae--1||f__UBA1429--2||f__UBA1877--2||f__UBA1924--1||f__UBA2279--1||f__UBA4093--2||f__UBA4823--1||f__UBA6016--7||f__UBA6663--4||f__UBA9212--1||f__Vibrionaceae--41||f__Xanthobacteraceae--1:gtdb_genus_counter=g__Agarivorans--1||g__Alkaliphilus_A--1||g__Aminidesulfovibrio--1||g__Anaerolinea--1||g__Aquilonibacter--1||g__BICA1-8--1||g__Bacillus_A--1||g__Bradyrhizobium--1||g__CAIJLM01--1||g__CAIQIV01--1||g__CAIXZV01--1||g__CAIYTF01--1||g__CF-72--10||g__CG2-30-59-28--1||g__CG2-30-66-41--1||g__CGMCC-1-18722--1||g__Capsulimonas--1||g__Carboxydocella--1||g__Clostridium_AM--1||g__DSGV01--2||g__DSM-9736--1||g__DSNA01--1||g__DTHL01--2||g__DUEN01--1||g__DUSO01--1||g__DUTS01--1||g__DUUT01--2||g__Desulfonatronospira--1||g__Ectobacillus--1||g__Elarobacter--13||g__Fen-1039--15||g__Fimbriimonas--2||g__Fusibacter_A--1||g__GCA-2746605--1||g__GWF2-39-127--1||g__Geoanaerobacter--2||g__Geomesophilobacter--2||g__Geomonas--13||g__HRBIN17--2||g__J095--1||g__JAAZMF01--1||g__JABEUX01--2||g__JABLXL01--2||g__JACPDT01--1||g__JACPFJ01--1||g__JACRCG01--1||g__JACRUB01--1||g__JADGAW01--1||g__JAEUSO01--1||g__JAFAHZ01--1||g__JAFAIW01--1||g__JAFAMS01--1||g__JAFDWR01--1||g__JAGIBK01--1||g__JCM-19050--1||g__Kmv14--2||g__Leptolinea--4||g__Limnobacter--2||g__MGBC165282--1||g__Marinospirillum--1||g__Melghiribacillus--1||g__Methanosuratus--2||g__Neiella--2||g__Oryzomonas--3||g__PALSA-600--1||g__PC08-66--1||g__PKWO01--1||g__Paenibacillus_G--1||g__Palsa-343--1||g__Piscirickettsia--10||g__Pseudomaricurvus--1||g__Psychromonas--3||g__RGIG268--1||g__SCRA01--3||g__Salinivibrio--7||g__Solidesulfovibrio--1||g__SpSt-165--2||g__SpSt-583--2||g__Sulfuricurvum--4||g__Sulfurospirillum--31||g__Thermanaerosceptrum--1||g__Thermomicrobium--2||g__Trichlorobacter--1||g__Tyrphobacter--1||g__UBA10085--1||g__UBA2017--1||g__UBA2391--1||g__UBA3910--1||g__UBA4093--1||g__UBA4996--1||g__UBA5195--1||g__UBA5318--1||g__UBA5389--3||g__UBA5420--4||g__UBA6016--5||g__UBA6054--1||g__UBA6100--1||g__UBA6107--2||g__UBA6663--2||g__UBA9212--1||g__UphvI-Ar2--3||g__Vibrio--33||g__WJMR01--2:gtdb_order_counter=o__4572-78--1||o__Acidobacteriales--1||o__Anaerolineales--13||o__Aquicultorales--1||o__Armatimonadales--1||o__Bacillales--2||o__Bacillales_D--1||o__Baltobacterales--24||o__Burkholderiales--3||o__CG2-30-59-28--1||o__CG2-30-66-41--1||o__CSP1-3--2||o__Campylobacterales--45||o__Carboxydocellales--1||o__Ch115--3||o__Chthonomonadales--1||o__Clostridiales--1||o__DRI-13--3||o__DSGV01--2||o__DTU010--6||o__DTU087--1||o__DTUO25--4||o__DUEN01--1||o__Desulfovibrionales--3||o__Enterobacterales--48||o__Fimbriimonadales--8||o__GWF2-39-127--1||o__Gaiellales--1||o__Geobacterales--24||o__HRBIN17--2||o__Ignavibacteriales--4||o__JACPDT01--1||o__JADGAW01--1||o__Kapabacteriales--1||o__Lachnospirales--1||o__Limnocylindrales--16||o__Methanomethylicales--2||o__OPB41--1||o__Paenibacillales--1||o__Peptococcales--1||o__Peptostreptococcales--2||o__Phycisphaerales--1||o__Piscirickettsiales--10||o__Pseudomonadales--2||o__Rhizobiales--1||o__S15B-MN24--2||o__Thermomicrobiales--2||o__Treponematales--1||o__UBA1429--2||o__UBA6077--10||o__UBA9212--1:gtdb_phylum_counter=p__Acidobacteriota--1||p__Actinobacteriota--3||p__Armatimonadota--14||p__Bacteroidota--5||p__CSP1-3--2||p__Campylobacterota--45||p__Chloroflexota--47||p__Cyanobacteria--2||p__Desulfobacterota--24||p__Desulfobacterota_I--3||p__Eremiobacterota--25||p__Firmicutes--4||p__Firmicutes_A--4||p__Firmicutes_B--5||p__Firmicutes_G--14||p__Margulisbacteria--1||p__Nitrospinota--1||p__Planctomycetota--1||p__Proteobacteria--64||p__Spirochaetota--1||p__Thermoplasmatota--1||p__Thermoproteota--2:gtdb_species_counter=s__Agarivorans gilvus--1||s__Alkaliphilus_A metalliredigens--1||s__Aminidesulfovibrio sp002382645--1||s__Anaerolinea sp016213455--1||s__Aquilonibacter stordalenmirensis--1||s__BICA1-8 sp000961765--1||s__Bacillus_A pseudomycoides_B--1||s__Bradyrhizobium guangdongense_A--1||s__CAIJLM01 sp900299305--1||s__CAIQIV01 sp903871905--1||s__CAIXZV01 sp903930745--1||s__CAIYTF01 sp903915485--1||s__CF-72 sp005883405--2||s__CF-72 sp019239775--8||s__CG2-30-59-28 sp001872605--1||s__CG2-30-66-41 sp002779825--1||s__CGMCC-1-18722 sp016746085--1||s__Capsulimonas corticalis--1||s__Carboxydocella thermautotrophica--1||s__Clostridium_AM sp012926525--1||s__DSGV01 sp011057325--2||s__DSM-9736 sp900187405--1||s__DSNA01 sp011047485--1||s__DTHL01 sp011334775--2||s__DUEN01 sp013152435--1||s__DUSO01 sp012842565--1||s__DUTS01 sp012841935--1||s__DUUT01 sp012841405--2||s__Desulfonatronospira thiodismutans--1||s__Ectobacillus antri--1||s__Elarobacter beijerinckii--2||s__Elarobacter pasteuri--3||s__Elarobacter sp019233415--2||s__Elarobacter sp019235885--3||s__Elarobacter winogradskyi--3||s__Fen-1039 sp003141455--2||s__Fen-1039 sp003141955--1||s__Fen-1039 sp003142755--2||s__Fen-1039 sp003152995--1||s__Fen-1039 sp003153755--1||s__Fen-1039 sp003156975--1||s__Fen-1039 sp003157875--2||s__Fen-1039 sp003158295--1||s__Fen-1039 sp003158675--1||s__Fen-1039 sp003171035--2||s__Fen-1039 sp003171065--1||s__Fimbriimonas sp002336105--1||s__Fimbriimonas sp903927345--1||s__Fusibacter_A sp002452745--1||s__GCA-2746605 sp016713565--1||s__GWF2-39-127 sp003242895--1||s__Geoanaerobacter pelophilus--1||s__Geoanaerobacter sp000813145--1||s__Geomesophilobacter sediminis--2||s__Geomonas bemidjiensis--1||s__Geomonas bremensis--2||s__Geomonas edaphica--1||s__Geomonas ferrireducens--1||s__Geomonas oryzae--1||s__Geomonas pelophila--2||s__Geomonas silvestris--1||s__Geomonas sp000023645--2||s__Geomonas sp003490025--1||s__Geomonas sp903925075--1||s__HRBIN17 sp002898575--1||s__HRBIN17 sp011335125--1||s__J095 sp003695455--1||s__JAAZMF01 sp012519025--1||s__JABEUX01 sp013043945--1||s__JABEUX01 sp013044185--1||s__JABLXL01 sp012839815--1||s__JABLXL01 sp013178125--1||s__JACPDT01 sp016183865--1||s__JACPFJ01 sp015688915--1||s__JACRCG01 sp903925005--1||s__JACRUB01 sp014305015--1||s__JADGAW01 sp015231815--1||s__JAEUSO01 sp016788605--1||s__JAFAHZ01 sp019236975--1||s__JAFAIW01 sp019236495--1||s__JAFAMS01 sp019233165--1||s__JAFDWR01 sp018268355--1||s__JAGIBK01 sp017744355--1||s__JCM-19050 sp001310455--1||s__Kmv14 sp014859645--1||s__Kmv14 sp016937535--1||s__Leptolinea sp012515195--1||s__Leptolinea sp012798535--1||s__Leptolinea sp012798615--1||s__Leptolinea tardivitalis--1||s__Limnobacter sp002428895--1||s__Limnobacter sp018815245--1||s__MGBC165282 sp910589265--1||s__Marinospirillum sp007116195--1||s__Melghiribacillus thermohalophilus--1||s__Methanosuratus sp014361455--1||s__Methanosuratus subterraneum_A--1||s__Neiella marina--1||s__Neiella sp014773395--1||s__Oryzomonas japonica--1||s__Oryzomonas sagensis--1||s__Oryzomonas sp008330225--1||s__PALSA-600 sp019237315--1||s__PC08-66 sp000830255--1||s__PKWO01 sp003132085--1||s__Paenibacillus_G sp007786445--1||s__Palsa-343 sp003167515--1||s__Piscirickettsia litoralis--3||s__Piscirickettsia salmonis--3||s__Piscirickettsia sp001644975--4||s__Pseudomaricurvus sp018863235--1||s__Psychromonas aquimarina--1||s__Psychromonas ossibalaenae--1||s__Psychromonas sp002835995--1||s__RGIG268 sp017382775--1||s__SCRA01 sp004297985--1||s__SCRA01 sp004298665--1||s__SCRA01 sp004298675--1||s__Salinivibrio costicola--1||s__Salinivibrio kushneri--1||s__Salinivibrio proteolyticus--1||s__Salinivibrio sharmensis--1||s__Salinivibrio siamensis--1||s__Salinivibrio socompensis--1||s__Salinivibrio sp900141775--1||s__Solidesulfovibrio sp003525525--1||s__SpSt-165 sp011057335--2||s__SpSt-583 sp016789165--1||s__SpSt-583 sp017999235--1||s__Sulfuricurvum kujiense--1||s__Sulfuricurvum sp011391735--2||s__Sulfuricurvum sp014764075--1||s__Sulfurospirillum arsenophilum--3||s__Sulfurospirillum barnesii--2||s__Sulfurospirillum cavolei--1||s__Sulfurospirillum deleyianum--1||s__Sulfurospirillum halorespirans--4||s__Sulfurospirillum multivorans--2||s__Sulfurospirillum sp001548035--2||s__Sulfurospirillum sp002162315--5||s__Sulfurospirillum sp002307095--2||s__Sulfurospirillum sp002309535--3||s__Sulfurospirillum sp002452855--1||s__Sulfurospirillum sp009930355--1||s__Sulfurospirillum sp016930915--1||s__Sulfurospirillum sp017860615--3||s__Thermanaerosceptrum fracticalcis--1||s__Thermomicrobium roseum--1||s__Thermomicrobium sp002898975--1||s__Trichlorobacter sp002424705--1||s__Tyrphobacter aquilonaris--1||s__UBA10085 sp012842765--1||s__UBA2017 sp002335425--1||s__UBA2391 sp018268255--1||s__UBA3910 sp002391465--1||s__UBA4093 sp002083825--1||s__UBA4996 sp012799535--1||s__UBA5195 sp903875215--1||s__UBA5318 sp002408285--1||s__UBA5389 sp002409965--2||s__UBA5389 sp019136685--1||s__UBA5420 sp012520315--1||s__UBA5420 sp012520355--1||s__UBA5420 sp012799115--1||s__UBA5420 sp012837925--1||s__UBA6016 sp002428055--5||s__UBA6054 sp003696675--1||s__UBA6100 sp016926975--1||s__UBA6107 sp002840715--1||s__UBA6107 sp003524305--1||s__UBA6663 sp002455335--1||s__UBA6663 sp016789175--1||s__UBA9212 sp9212u--1||s__UphvI-Ar2 sp013823945--1||s__UphvI-Ar2 sp016788345--1||s__UphvI-Ar2 sp018268395--1||s__Vibrio anguillarum--1||s__Vibrio aquaticus--1||s__Vibrio aquimaris--1||s__Vibrio atypicus--1||s__Vibrio bivalvicida--1||s__Vibrio brasiliensis--1||s__Vibrio caribbeanicus--1||s__Vibrio cholerae--1||s__Vibrio cidicii--1||s__Vibrio coralliilyticus--1||s__Vibrio europaeus--1||s__Vibrio fujianensis--1||s__Vibrio hepatarius_B--1||s__Vibrio injensis--1||s__Vibrio marisflavi--1||s__Vibrio metoecus--1||s__Vibrio metoecus_B--1||s__Vibrio metschnikovii--1||s__Vibrio neptunius--1||s__Vibrio ordalii--1||s__Vibrio orientalis--1||s__Vibrio ostreicida--1||s__Vibrio palustris--1||s__Vibrio pectenicida--1||s__Vibrio profundi--1||s__Vibrio sp000960595--1||s__Vibrio sp007124475--1||s__Vibrio sp013113835--1||s__Vibrio sp013369335--1||s__Vibrio tetraodonis--1||s__Vibrio tritonius--1||s__Vibrio tubiashii--1||s__Vibrio vulnificus--1||s__WJMR01 sp014727845--2:heptad_counter=MCP-24H--133||MCP-28H--4||MCP-34H--2||MCP-36H--2||MCP-38H--2||MCP-40H--1099||MCP-44H--314||MCP-52H--1775||MCP-58H--2||MCP-64H--3:lbd_counter=:lca_tree=d__Bacteria:length_avg=126.1152790484904:length_max=178.0:length_min=71.0:length_std=22.142923088284263:length_sum=137844.0:mismatch_avg=35.769441903019214:mismatch_max=81.0:mismatch_min=8.0:mismatch_std=12.776247828334673:mismatch_sum=39096.0:name=N379392:qcovhsp_avg=98.05974382433668:qcovhsp_max=100.0:qcovhsp_min=95.0:qcovhsp_std=1.599956709656693:qcovhsp_sum=107179.29999999999:qend_avg=126.87191216834401:qend_max=182.0:qend_min=71.0:qend_std=22.514221547495584:qend_sum=138671.0:qstart_avg=2.0338517840805124:qstart_max=9.0:qstart_min=1.0:qstart_std=1.551835579775323:qstart_sum=2223.0:ref_name_counter=GB_GCA_002083825.1_protein.faa_DAZV01000008.1_65@PF00015_full_PFAM.440.627--1||GB_GCA_002083825.1_protein.faa_DAZV01000059.1_40@PF00015_full_PFAM.411.583--112||GB_GCA_002436065.1_protein.faa_DIXP01000022.1_8@PF00015_full_PFAM.426.564--1||GB_GCA_002898975.1_protein.faa_BEID01000294.1_2@PF00015_full_PFAM.352.528--1||GB_GCA_002919195.1_protein.faa_PKEU01000176.1_2@PF00015_full_PFAM.393.556--1||GB_GCA_003141955.1_protein.faa_PLOC01000101.1_17@PF00015_full_PFAM.587.753--1||GB_GCA_003153755.1_protein.faa_PMBG01000197.1_4@PF00015_full_PFAM.389.576--2||GB_GCA_003154115.1_protein.faa_PMCF01000185.1_11@PF00015_full_PFAM.422.577--1||GB_GCA_003171035.1_protein.faa_PMXR01000070.1_8@PF00015_full_PFAM.525.664--2||GB_GCA_003242505.1_protein.faa_QGUP01000079.1_6@PF00015_full_PFAM.516.687--1||GB_GCA_005883405.1_protein.faa_VBGG01000368.1_8@PF00015_full_PFAM.420.578--137||GB_GCA_005883405.1_protein.faa_VBGG01000527.1_2@PF00015_full_PFAM.558.722--7||GB_GCA_011053965.1_protein.faa_DSJO01000022.1_216@PF00015_full_PFAM.162.322--136||GB_GCA_011057325.1_protein.faa_DSGV01000012.1_60@PF00015_full_PFAM.438.612--32||GB_GCA_011057325.1_protein.faa_DSGV01000024.1_76@PF00015_full_PFAM.400.596--296||GB_GCA_012515195.1_protein.faa_JAAYYW010000388.1_5@PF00015_full_PFAM.423.591--1||GB_GCA_012841405.1_protein.faa_DUUT01000228.1_4@PF00015_full_PFAM.284.437--1||GB_GCA_016207445.1_protein.faa_JACQPS010000388.1_2@PF00015_full_PFAM.392.560--1||GB_GCA_016703545.1_protein.faa_JADJBX010000009.1_36@PF00015_full_PFAM.163.317--1||GB_GCA_016794805.1_protein.faa_JAEUJI010000349.1_25@PF00015_full_PFAM.359.548--1||GB_GCA_016875735.1_protein.faa_VGOW01000015.1_66@PF00015_full_PFAM.442.609--1||GB_GCA_016875735.1_protein.faa_VGOW01000042.1_31@PF00015_full_PFAM.533.706--1||GB_GCA_017640485.1_protein.faa_JAEPQP010000118.1_4@PF00015_full_PFAM.381.579--1||GB_GCA_017744355.1_protein.faa_JAGIBK010000005.1_112@PF00015_full_PFAM.421.581--6||GB_GCA_017881545.1_protein.faa_JADGQU010000203.1_1@PF00015_full_PFAM.358.517--1||GB_GCA_017999235.1_protein.faa_JAGOBN010000664.1_1@PF00015_full_PFAM.133.293--1||GB_GCA_018815245.1_protein.faa_JAHIXK010000008.1_49@PF00015_full_PFAM.283.519--1||GB_GCA_019239775.1_protein.faa_JAFAZN010000010.1_4@PF00015_full_PFAM.393.603--23||GB_GCA_019239775.1_protein.faa_JAFAZN010000054.1_9@PF00015_full_PFAM.554.736--47||GB_GCA_019239775.1_protein.faa_JAFAZN010000098.1_50@PF00015_full_PFAM.556.728--10||GB_GCA_019239775.1_protein.faa_JAFAZN010000112.1_3@PF00015_full_PFAM.526.702--8||GB_GCA_019239775.1_protein.faa_JAFAZN010000142.1_3@PF00015_full_PFAM.375.535--49||GB_GCA_019239775.1_protein.faa_JAFAZN010000222.1_3@PF00015_full_PFAM.411.585--2||GB_GCA_019239775.1_protein.faa_JAFAZN010000304.1_38@PF00015_full_PFAM.544.718--48||GB_GCA_019239775.1_protein.faa_JAFAZN010000318.1_25@PF00015_full_PFAM.561.724--141||GB_GCA_019239775.1_protein.faa_JAFAZN010000333.1_14@PF00015_full_PFAM.411.595--6||GB_GCA_019240375.1_protein.faa_JAFAYN010000537.1_2@PF00015_full_PFAM.481.674--1||RS_GCF_000021685.1_protein.faa_NC_011959.1_932@PF00015_full_PFAM.352.528--1||RS_GCF_000424625.1_protein.faa_NZ_AUKG01000002.1_768@PF00015_full_PFAM.379.554--1||RS_GCF_000430725.1_protein.faa_NZ_AUMO01000045.1_147@PF00015_full_PFAM.316.416--1||RS_GCF_001050275.1_protein.faa_NZ_BBYA01000002.1_224@PF00015_full_PFAM.507.670--1||RS_GCF_003259935.1_protein.faa_NZ_QLMH01000008.1_50@PF00015_full_PFAM.336.520--1||RS_GCF_003399765.1_protein.faa_NZ_NFZV01000044.1_3@PF00015_full_PFAM.453.644--1||RS_GCF_003797905.1_protein.faa_NZ_RKKV01000021.1_47@PF00015_full_PFAM.320.502--1||RS_GCF_013336725.1_protein.faa_NZ_JABUMR010000003.1_179@PF00015_full_PFAM.371.546--1||RS_GCF_014640555.1_protein.faa_NZ_BMHE01000028.1_73@PF00015_full_PFAM.491.669--1||RS_GCF_900112625.1_protein.faa_NZ_FOMM01000028.1_39@PF00015_full_PFAM.153.291--1:scovhsp_avg=72.58408051235132:scovhsp_max=100.0:scovhsp_min=50.0:scovhsp_std=14.131882193224728:scovhsp_sum=79334.4:send_avg=144.3284537968893:send_max=190.0:send_min=75.0:send_std=21.216032647231323:send_sum=157751.0:sstart_avg=19.401646843549862:sstart_max=80.0:sstart_min=1.0:sstart_std=18.359522013589405:sstart_sum=21206.0])0.387:0.0189241[&&NHX:Sample_counter=rhizpot1--154||rhizpot2--35||rhizpot3--109||rhiztom1--568||rhiztom2--1206||rhiztom3--1012:Type_counter=GTDB--280||capture--3084:besthit_avg=71.82470265324794:besthit_max=94.3:besthit_min=38.1:besthit_std=7.464423129976987:besthit_sum=78504.4:bitscore_avg=151.45324794144557:bitscore_max=238.0:bitscore_min=61.6:bitscore_std=25.130642915419315:bitscore_sum=165538.4:capture_class_counter=c__AC1--12||c__Acidobacteriae--33||c__Actinomycetia--56||c__Alphaproteobacteria--195||c__Anaerolineae--9||c__Bacilli--58||c__Bacteroidia--1||c__Binatia--2||c__Clostridia--19||c__Cyanobacteriia--3||c__Deferrisomatia--7||c__Dehalococcoidia--1||c__Deinococci--1||c__Desulfarculia--3||c__Desulfobacteria--2||c__Desulfobulbia--5||c__Desulfotomaculia--1||c__Desulfovibrionia--674||c__Desulfuromonadia--26||c__Dissulfuribacteria--34||c__Dormibacteria--2||c__Fibrobacteria--3||c__Fimbriimonadia--4||c__GWC2-55-46--3||c__Gammaproteobacteria--1501||c__Gemmatimonadetes--57||c__Geothermincolia--1||c__Halobacteria--32||c__Holophagae--43||c__Hydrogenedentia--1||c__Ignavibacteria--1||c__JADJOY01--1||c__Kiritimatiellae--1||c__Krumholzibacteria--3||c__Ktedonobacteria--1||c__Leptospirae--1||c__Limnochordia--2||c__Limnocylindria--2||c__MBNT15--14||c__MHYJ01--1||c__MSB-5A5--1||c__Magnetococcia--10||c__Moorellia--9||c__Myxococcia--10||c__Negativicutes--7||c__Nitrospiria--1||c__Phycisphaerae--22||c__Planctomycetia--26||c__Polyangia--5||c__Rhodothermia--4||c__SURF-26--2||c__Sericytochromatia--90||c__Spirochaetia--21||c__Symbiobacteriia--16||c__Synergistia--4||c__Syntrophomonadia--1||c__Thermaerobacteria--5||c__Thermococci--1||c__Thermoleophilia--3||c__Thermoplasmata--5||c__UBA11346--2||c__UBA1135--2||c__UBA4802--4||c__UBA4882--2||c__UBA796--2||c__UBA994--1||c__Verrucomicrobiae--5||c__Vicinamibacteria--5||c__WTBG01--1||c__XYA12-FULL-58-9--1:capture_domain_counter=d__Archaea--38||d__Bacteria--3046:capture_family_counter=f__40CM-4-68-19--3||f__AKS1--2||f__Acetivibrionaceae--1||f__Acetobacteraceae--10||f__Acidobacteriaceae--5||f__Aeromonadaceae--276||f__Alcanivoracaceae--2||f__Alicyclobacillaceae--2||f__Alkalispirochaetaceae--1||f__Alteromonadaceae--2||f__Aminobacteriaceae--1||f__Ancalomicrobiaceae--3||f__Anoxybacillaceae--1||f__Aquaspirillaceae--3||f__Aquisalimonadaceae--2||f__Azospirillaceae--17||f__Bacillaceae_J--1||f__Beijerinckiaceae--60||f__Brevibacillaceae--1||f__Bryobacteraceae--4||f__Burkholderiaceae--210||f__CAIJXV01--1||f__CAIOGM01--6||f__CAIQCK01--1||f__CAIRTM01--1||f__CAIZGN01--1||f__CSP1-4--2||f__Calditerricolaceae--1||f__Casp-alpha2--1||f__Caulobacteraceae--10||f__Celerinatantimonadaceae--1||f__Cellulomonadaceae--9||f__Cellvibrionaceae--6||f__Chitinibacteraceae--2||f__Chitinimonadaceae--1||f__Chromatiaceae--4||f__Chromobacteriaceae--44||f__Competibacteraceae--4||f__DSGV01--1||f__DSM-1321--1||f__DSM-18226--1||f__DSM-19610--4||f__DSM-21159--3||f__DULZ01--2||f__Deferrisomataceae--7||f__Deinococcaceae--1||f__Desulfarculaceae--1||f__Desulfatibacillaceae--1||f__Desulfobulbaceae--1||f__Desulfocapsaceae--4||f__Desulfococcaceae--1||f__Desulfomicrobiaceae--2||f__Desulfonatronovibrionaceae--1||f__Desulfovibrionaceae--671||f__Desulfovirgulaceae--1||f__Desulfuromonadaceae--1||f__Devosiaceae--2||f__Dissulfurirhabdaceae--34||f__Dongiaceae--5||f__Dormibacteraceae--1||f__Ectothiorhodospiraceae--77||f__Emcibacteraceae--1||f__Enterobacteriaceae--4||f__EtOH8--4||f__FEB-12--1||f__Fen-336--1||f__Ferrovaceae--1||f__Ferrovibrionaceae--1||f__Fibrobacteraceae--2||f__Fimbriimonadaceae--4||f__GAS474--2||f__GCA-001735895--1||f__GCA-2696645--2||f__GCA-2862545--2||f__GWC2-55-46--3||f__GWC2-71-9--7||f__Gallionellaceae--7||f__Geitlerinemaceae--3||f__Gemmataceae--1||f__Gemmatimonadaceae--4||f__Geobacteraceae--11||f__Geodermatophilaceae--10||f__Geothermobacteraceae--1||f__Haladaptataceae--9||f__Halieaceae--4||f__Haloarculaceae--7||f__Halobacteriaceae--1||f__Haloferacaceae--6||f__Halofilaceae--1||f__Halomonadaceae--1||f__Halorhodospiraceae--5||f__Halothiobacillaceae--3||f__Holophagaceae--43||f__Hymenobacteraceae--1||f__Hyphomicrobiaceae--1||f__ISCAR-4553--1||f__Isosphaeraceae--1||f__JACPWG01--1||f__JACZKF01--1||f__JADGCL01--3||f__JADJOY01--1||f__JAEUOS01--1||f__JAFGIB01--3||f__JAFNAJ01--1||f__JAHJTB01--2||f__Jatrophihabitantaceae--1||f__Kineococcaceae--1||f__Kineosporiaceae--3||f__Krumholzibacteriaceae--3||f__Ktedonobacteraceae--1||f__Lachnospiraceae--9||f__Lacipirellulaceae--1||f__Leptonemataceae--1||f__Longimicrobiaceae--36||f__MBNT15--14||f__MEBIC09517--1||f__Magnetaquicoccaceae--7||f__Magnetospirillaceae--5||f__Maricaulaceae--2||f__Marispirochaetaceae--3||f__Melioribacteraceae--1||f__Methanomassiliicoccaceae--5||f__Methylococcaceae--1||f__Methylophagaceae--1||f__Micromonosporaceae--30||f__Moorellaceae--7||f__Myxococcaceae--5||f__NBRC-103111--4||f__Natrialbaceae--9||f__Natronospirillaceae--2||f__Nitrincolaceae--1||f__Oceanibaculaceae--1||f__Oleiphilaceae--33||f__Opitutaceae--1||f__Oscillospiraceae--9||f__Paenibacillaceae--46||f__Pirellulaceae--1||f__Planctomycetaceae--1||f__Pleomorphomonadaceae--1||f__Polyangiaceae--1||f__Pseudomonadaceae--550||f__Pseudopelobacteraceae--3||f__Quadrisphaeraceae--1||f__RBG-13-55-18--1||f__RSA9--10||f__Rhizobiaceae--1||f__Rhodanobacteraceae--1||f__Rhodobacteraceae--5||f__Rhodocyclaceae--147||f__Rhodospirillaceae--9||f__S140-43--15||f__S141-70--1||f__S144-34--12||f__SCUR01--1||f__SLST01--1||f__SURF-26--2||f__SV1-B22--2||f__Salinibacteraceae--2||f__Sandaracinaceae--1||f__Sedimenticolaceae--1||f__Selenomonadaceae--6||f__Shewanellaceae--2||f__Solirubrobacteraceae--3||f__SpSt-1174--3||f__Sphingomonadaceae--18||f__Stappiaceae--5||f__Stellaceae--1||f__Steroidobacteraceae--1||f__Streptosporangiaceae--1||f__Succinivibrionaceae--4||f__Symbiobacteriaceae--15||f__Synergistaceae--1||f__Syntrophomonadaceae--1||f__Syntrophotaleaceae--2||f__Termitinemataceae--1||f__Thalassobaculaceae--2||f__Thermaerobacteraceae--5||f__Thermococcaceae--1||f__Thermoguttaceae--21||f__Thermosinaceae--1||f__Thioalkalivibrionaceae--15||f__Thiobacillaceae--11||f__Thiohalomonadaceae--1||f__Thiomicrospiraceae--7||f__Treponemataceae--10||f__UBA10575--1||f__UBA11346--2||f__UBA12059--2||f__UBA1924--22||f__UBA2255--8||f__UBA2294--1||f__UBA2386--2||f__UBA2770--1||f__UBA2999--3||f__UBA4093--90||f__UBA5070--1||f__UBA5297--2||f__UBA5368--2||f__UBA5550--2||f__UBA6663--9||f__UBA7541--24||f__UBA8260--1||f__UBA8346--1||f__UBA8932--3||f__UBA9220--4||f__UBA9464--1||f__UTPRO1--2||f__UXAT02--4||f__Vibrionaceae--1||f__WMHbin7--1||f__WRDA01--1||f__Wenzhouxiangellaceae--17||f__XYA12-FULL-58-9--1||f__Xanthobacteraceae--24||f__Xanthomonadaceae--1||f__ZC4RG38--1||f__ZCTH02-B6--2:capture_genus_counter=g__12-FULL-67-14b--1||g__13-2-20CM-66-19--1||g__20CM-2-65-7--3||g__20CM-4-69-16--1||g__40CM-4-68-19--3||g__AG25--2||g__AG41--1||g__Accumulibacter--1||g__Achromobacter--2||g__Achromobacter_A--1||g__Acidoferrum--24||g__Acidovorax_A--10||g__Actinoplanes--28||g__Actinotalea--1||g__Aeromonas--80||g__Afipia--1||g__Albimonas--1||g__Alcanivorax--2||g__Algihabitans--1||g__Aliagarivorans--1||g__Alicyclobacillus_H--2||g__Alkalispirochaeta--1||g__Altererythrobacter_F--1||g__Amantichitinum--1||g__Aminidesulfovibrio--67||g__Aminomonas--1||g__An92--1||g__Aquabacterium_A--2||g__Aquisalimonas--2||g__Aquitalea--25||g__Aromatoleum--23||g__Azoarcus--3||g__Azohydromonas--4||g__Azonexus--24||g__Azorhizobium--1||g__Azospira--2||g__Azospira_A--6||g__Azospirillum--5||g__BM304--1||g__BOG-1363--2||g__BOG-908--1||g__BOG-933--3||g__Bilophila--2||g__Blastococcus--4||g__Blastomonas--1||g__Bordetella_C--2||g__Bosea--31||g__Bradyrhizobium--17||g__Burkholderia--2||g__Butyrivibrio--2||g__CADDZH01--1||g__CAG-632--1||g__CAIJMU01--1||g__CAIJXV01--1||g__CAILVY01--1||g__CAIMOR01--1||g__CAIOGM01--6||g__CAIQCK01--1||g__CAIRAY01--2||g__CAIVHB01--1||g__CAIWCT01--1||g__CAIWTU01--1||g__CAIXEA01--1||g__CAIYJE01--1||g__CAIZPE01--1||g__CAJBIL01--3||g__CGMCC-1-18722--24||g__Caballeronia--1||g__Calditerricola--1||g__Calidifontibacillus--1||g__Capillibacterium--1||g__Caulobacter--8||g__Cellulomonas--3||g__Cellulosimicrobium--3||g__Chelatococcus--1||g__Chitinibacter--1||g__Chromatium--2||g__Chromobacterium--15||g__Clostridium_Q--1||g__Cohnella--34||g__Comamonas--1||g__Conexibacter--1||g__Contendobacter--2||g__Corallococcus--2||g__Cupidesulfovibrio--1||g__Cupriavidus--1||g__Curvibacter--2||g__DP-19--2||g__DSGV01--1||g__DTU019--1||g__DULZ01--2||g__Dactylopiibacterium--1||g__Dactylosporangium--1||g__Deferrisoma--7||g__Deinococcus--1||g__Denitromonas--1||g__Desulfatibacillum--1||g__Desulfobaculum--5||g__Desulfobulbus_A--1||g__Desulfocarbo--1||g__Desulfofundulus--1||g__Desulfofustis--1||g__Desulfomicrobium--2||g__Desulfonatronospira--1||g__Desulfoprunum--2||g__Desulfovibrio_R--1||g__Devosia--2||g__Dissulfurirhabdus--34||g__Dongia--5||g__Duganella--1||g__Dysosmobacter--1||g__ER4--1||g__ER46--1||g__Ectothiorhodospira--7||g__Emcibacter--1||g__Enterenecus--1||g__FW300-bin19--1||g__Fen-1039--2||g__Fen-999--4||g__Ferrimonas--1||g__Fretibacterium--1||g__Fundidesulfovibrio--15||g__GAS474--2||g__GCA-2702655--1||g__GCA-2746605--1||g__GWB2-55-19--3||g__Ga0077548--1||g__Gemmata--1||g__Gemmobacter_B--2||g__Geobacillus--1||g__Geobacter--3||g__Geodermatophilus--4||g__Geomesophilobacter--1||g__Geomonas--5||g__Geothrix--31||g__Gimesia--1||g__Gluconacetobacter--4||g__Glycocaulis--1||g__Gorillibacterium--1||g__Guyparkeria--3||g__HCHbin5--1||g__Halapricum--1||g__Haliea--4||g__Halobacterium--1||g__Halobaculum--1||g__Halodesulfovibrio--11||g__Halomonas--1||g__Halopiger_A--1||g__Haloplanus--1||g__Halorientalis--2||g__Halorubrum--1||g__Halorussus--9||g__Halovenus--1||g__Halovivax--6||g__Herbaspirillum--1||g__Holophaga--12||g__Humidesulfovibrio--2||g__Hungateiclostridium--1||g__Hwanghaeella--1||g__Hymenobacter--1||g__Hyphomicrobium--1||g__ISCAR-4553--1||g__Ideonella_A--2||g__Imhoffiella--1||g__JAABTE01--1||g__JAANAU01--4||g__JAAYAY01--1||g__JABFRY01--2||g__JABWBB01--1||g__JABWBD01--18||g__JACCQO01--1||g__JACDHQ01--1||g__JACOUN01--4||g__JACOUQ01--1||g__JACPPC01--1||g__JACPWG01--1||g__JACRCG01--1||g__JACRCV01--1||g__JACZKF01--1||g__JADGCL01--3||g__JADGQX01--10||g__JADGRF01--3||g__JADJOY01--1||g__JADJPO01--1||g__JADJWY01--1||g__JAEUJG01--2||g__JAEUNJ01--1||g__JAEUOS01--1||g__JAEUQQ01--1||g__JAFAKZ01--1||g__JAFAYN01--33||g__JAFGDS01--1||g__JAFGEZ01--3||g__JAFGJK01--1||g__JAFGNN01--1||g__JAFGQL01--3||g__JAFGSN01--1||g__JAFGVK01--1||g__JAFKFH01--1||g__JAGIBK01--5||g__JAGTRP01--7||g__JAHIKV01--1||g__JAHJTB01--2||g__Janthinobacterium--67||g__Kineococcus--1||g__Klenkia--1||g__Lawsonibacter--1||g__Longimicrobium--3||g__Luteibacter--1||g__MD308--1||g__MEBICO9517--1||g__MED-G138--1||g__MT45--1||g__MVZN01--1||g__Magnetaquicoccus--1||g__Magnetospirillum--2||g__Manganitrophus--1||g__Maricaulis--1||g__Marinobacter--28||g__Marinobacter_A--4||g__Marinobacterium--1||g__Marivibrio--1||g__Massilia--2||g__Megalodesulfovibrio--21||g__Mesobacillus--1||g__Methylobacterium--18||g__Methylocaldum--1||g__Methylophaga--1||g__Micromonospora_E--1||g__Microvirga--9||g__Microvirgula--1||g__Modestobacter--1||g__Moorella--7||g__Myxococcus--1||g__Natrarchaeobius--2||g__Natronomonas--2||g__Natronospirillum--1||g__Nitrospirillum--5||g__Novispirillum--4||g__Oceanibaculum--1||g__Oceanimonas--1||g__Oleisolibacter--4||g__Oryzomicrobium--7||g__Oryzomonas--1||g__Oscillibacter--2||g__PFJX01--5||g__PNKF01--1||g__PRO6--1||g__Paenibacillus--2||g__Paenibacillus_A--1||g__Paenibacillus_E--1||g__Paenibacillus_F--2||g__Paenibacillus_Z--8||g__Palsa-872--1||g__Paludibacterium--1||g__Pandoraea--1||g__Pantoea--2||g__Paraburkholderia--8||g__Pararhodospirillum--5||g__Parasulfuritortus--1||g__Paroceanicella--1||g__Patulibacter--2||g__Paucibacter--1||g__Pectobacterium--2||g__Pelethomonas--2||g__Pelomonas--2||g__Pelotalea--1||g__Peribacillus--1||g__Phaeospirillum--3||g__Phenylobacterium--2||g__Phormidium_A--3||g__Pinisolibacter--3||g__Planobispora--1||g__Plasticicumulans--2||g__Pleomorphomonas--1||g__Polaromonas--1||g__Pseudoalteromonas--2||g__Pseudodesulfovibrio--15||g__Pseudodesulfuromonas--1||g__Pseudoduganella--3||g__Pseudomaricurvus--4||g__Pseudomonas--67||g__Pseudomonas_A--10||g__Pseudomonas_B--92||g__Pseudomonas_D--4||g__Pseudomonas_E--346||g__Pseudomonas_F--15||g__Pseudomonas_M--11||g__Pseudomonas_O--1||g__Pseudoxanthomonas--1||g__QGON01--1||g__Quadrisphaera--1||g__Quisquiliibacterium--1||g__R-H-3--2||g__RBG-16-49-21--1||g__RPRB01--2||g__Ramlibacter--1||g__Rhabdaerophilum--1||g__Rhizobacter--7||g__Rhodoferax--5||g__Rhodoplanes--3||g__Rivicola--2||g__Roseococcus--3||g__Rubrivivax--74||g__S140-43--15||g__S141-70--1||g__S144-22--1||g__S144-34--12||g__SCN-70-22--1||g__SCSIO-07484--1||g__SKYL01--5||g__SLKC01--1||g__SLST01--1||g__SSA4--4||g__SSSZ01--1||g__STGJ01--1||g__SURF-21--1||g__SURF-26--2||g__SV1-B22--2||g__SYFR01--1||g__SYKL01--1||g__SZUA-370--1||g__Saccharibacillus--1||g__Saccharospirillum--1||g__Salinibacter--2||g__Salinibaculum--1||g__Salinigranum--3||g__Sanguibacter--2||g__Schaedlerella--1||g__Selenomonas_A--4||g__Selenomonas_B--2||g__Shewanella--1||g__Sideroxydans--6||g__Simiduia--1||g__Sinorhizobium--1||g__Solidesulfovibrio--508||g__SpSt-1174--3||g__SpSt-583--8||g__Sphingomonas--13||g__Sphingomonas_I--2||g__Sphingorhabdus_B--1||g__Spiro-10--7||g__Stappia--5||g__Stieleria--1||g__Succinivibrio--1||g__Sulfopaludibacter--1||g__Sulfuriflexus--2||g__Sulfuritalea--15||g__Sulfurivermis--1||g__Sulfurivirga--6||g__Symbiobacterium--15||g__Syntrophotalea_A--2||g__Teredinibacter--1||g__Terracidiphilus--5||g__Thalassobaculum_A--2||g__Thauera--23||g__Thauera_A--4||g__Thermaerobacter--5||g__Thermococcus--1||g__Thermosinus--1||g__Thioalkalivibrio--15||g__Thioalkalivibrio_A--70||g__Thiobacillus--5||g__Thiocystis--1||g__Thiogranum--4||g__Thiomicrorhabdus--1||g__Thiomonas--2||g__Tistlia--2||g__Treponema_D--3||g__Trinickia--1||g__UBA10939--2||g__UBA12037--1||g__UBA1479--1||g__UBA2219--14||g__UBA2226--4||g__UBA2255--8||g__UBA2270--1||g__UBA2294--1||g__UBA2386--2||g__UBA2402--1||g__UBA2770--1||g__UBA2804--3||g__UBA3069--1||g__UBA3282--2||g__UBA3465--1||g__UBA4093--85||g__UBA5070--1||g__UBA6--5||g__UBA6054--12||g__UBA6079--1||g__UBA6663--1||g__UBA6814--21||g__UBA8260--1||g__UBA8346--1||g__UBA8783--4||g__UBA9220--4||g__UBA9464--1||g__URHD0088--1||g__VFZE01--3||g__VGXM01--8||g__VIKH01--1||g__VJOY01--4||g__Variovorax--1||g__Vibrio--1||g__Vogesella--1||g__WJMS01--1||g__WLYX01--1||g__WMHbin3--1||g__WMHbin7--1||g__WRDA01--1||g__Wenzhouxiangella--17||g__XBB1006--1||g__ZC3RG10--2||g__ZC4RG38--1||g__Zobellella--20||g__Zobellella_C--5||g__Zobellella_D--146||g__Zoogloea--17:capture_order_counter=o__AC1--12||o__AKS1--2||o__ATCC43930--1||o__Acetivibrionales--1||o__Acetobacterales--10||o__Acidobacteriales--5||o__Acidoferrales--24||o__Actinomycetales--14||o__Adiutricales--2||o__Alicyclobacillales--2||o__Anaerolineales--9||o__Azospirillales--17||o__Bacillales--1||o__Bacillales_B--2||o__Bacillales_C--1||o__Brevibacillales--1||o__Bryobacterales--4||o__Burkholderiales--431||o__CAIKKV01--1||o__CAIYCZ01--1||o__Calditerricolales--1||o__Caulobacterales--12||o__Chromatiales--5||o__Competibacterales--4||o__Cyanobacteriales--3||o__Cytophagales--1||o__DSGV01--1||o__DSM-19610--4||o__DSM-27196--2||o__DULZ01--2||o__Deferrisomatales--7||o__Deinococcales--1||o__Desulfarculales--1||o__Desulfobacterales--2||o__Desulfobulbales--5||o__Desulfotomaculales--1||o__Desulfovibrionales--674||o__Desulfuromonadales--6||o__Dissulfuribacterales--34||o__Dongiales--5||o__Dormibacterales--1||o__Ectothiorhodospirales--92||o__Enterobacterales--290||o__Fen-336--1||o__Ferrovibrionales--1||o__Fibrobacterales--2||o__Fimbriimonadales--4||o__GCA-001735895--1||o__GN15--1||o__GWC2-55-46--3||o__Gemmatales--1||o__Gemmatimonadales--11||o__Geobacterales--20||o__Geothermincolales--1||o__Halobacteriales--32||o__Halothiobacillales--3||o__Holophagales--43||o__Hydrogenedentiales--1||o__Ignavibacteriales--1||o__Isosphaerales--1||o__JAAYKD01--1||o__JADJOY01--1||o__JC444--3||o__Kiloniellales--3||o__Krumholzibacteriales--3||o__Ktedonobacterales--1||o__Lachnospirales--9||o__Leptospirales--1||o__Limnochordales_A--2||o__Limnocylindrales--2||o__Longimicrobiales--46||o__MBNT15--14||o__Magnetococcales--10||o__Methanomassiliicoccales--5||o__Methylacidiphilales--2||o__Methylococcales--1||o__Moorellales--7||o__Mycobacteriales--41||o__Myxococcales--10||o__Nitrococcales--7||o__Nitrosococcales--1||o__Oceanibaculales--1||o__Opitutales--1||o__Oscillospirales--9||o__Paenibacillales--50||o__Palsa-1439--1||o__Pedosphaerales--1||o__Phycisphaerales--22||o__Pirellulales--23||o__Planctomycetales--1||o__Polyangiales--5||o__Pseudomonadales--599||o__Rhizobiales--97||o__Rhodobacterales--5||o__Rhodospirillales--20||o__Rhodothermales--4||o__S140-43--15||o__S141-70--1||o__S144-34--12||o__S15B-MN24--90||o__SBBL01--1||o__SURF-26--2||o__Selenomonadales--6||o__Solirubrobacterales--3||o__SpSt-1174--3||o__Sphingomonadales--19||o__Sporomusales--1||o__Steroidobacterales--1||o__Streptosporangiales--1||o__Symbiobacteriales--16||o__Synergistales--4||o__Syntrophomonadales--1||o__Thalassobaculales--2||o__Thermaerobacterales--5||o__Thermococcales--1||o__Thiohalomonadales--1||o__Thiomicrospirales--7||o__Treponematales--16||o__UBA10575--1||o__UBA11346--2||o__UBA2386--2||o__UBA2770--1||o__UBA4802--4||o__UBA5070--1||o__UBA796--2||o__UBA8260--1||o__UBA8346--1||o__UBA8366--2||o__UTPRO1--2||o__Vicinamibacterales--4||o__WSZJ01--1||o__XJ16--1||o__XYA12-FULL-58-9--1||o__Xanthomonadales--19:capture_phylum_counter=p__Acidobacteriota--81||p__Actinobacteriota--60||p__Armatimonadota--4||p__Aureabacteria--2||p__Bacteroidota--6||p__Chloroflexota--13||p__Cyanobacteria--93||p__Deinococcota--1||p__Desulfobacterota--74||p__Desulfobacterota_B--2||p__Desulfobacterota_C--7||p__Desulfobacterota_E--14||p__Desulfobacterota_I--674||p__Dormibacterota--2||p__Edwardsbacteria--12||p__Fibrobacterota--3||p__Firmicutes--58||p__Firmicutes_A--19||p__Firmicutes_B--11||p__Firmicutes_C--7||p__Firmicutes_E--21||p__Firmicutes_G--4||p__Firmicutes_H--1||p__Gemmatimonadota--57||p__Halobacteriota--32||p__Hydrogenedentota--1||p__JADJOY01--1||p__Krumholzibacteriota--3||p__Methanobacteriota_B--1||p__Myxococcota--16||p__Myxococcota_A--2||p__Nitrospirota--1||p__Planctomycetota--53||p__Proteobacteria--1706||p__Spirochaetota--26||p__Synergistota--4||p__Thermoplasmatota--5||p__Verrucomicrobiota--6||p__Zixibacteria--1:capture_species_counter=s__12-FULL-67-14b sp001768615--1||s__13-2-20CM-66-19 sp019247195--1||s__20CM-2-65-7 sp003221825--3||s__20CM-4-69-16 sp001919865--1||s__40CM-4-68-19 sp001918155--1||s__40CM-4-68-19 sp005879805--2||s__AG25 sp003221005--2||s__AG41 sp003222035--1||s__Accumulibacter phosphatis_E--1||s__Achromobacter insuavis_A--1||s__Achromobacter ruhlandii--1||s__Achromobacter_A sp016462365--1||s__Acidoferrum sp003223255--24||s__Acidovorax_A oryzae--10||s__Actinoplanes auranticolor--3||s__Actinoplanes brasiliensis--1||s__Actinoplanes campanulatus--1||s__Actinoplanes deccanensis--2||s__Actinoplanes durhamensis--1||s__Actinoplanes ferrugineus_A--6||s__Actinoplanes lobatus--1||s__Actinoplanes missouriensis--1||s__Actinoplanes nipponensis--1||s__Actinoplanes octamycinicus--2||s__Actinoplanes palleronii--1||s__Actinoplanes sp004001265--1||s__Actinoplanes sp016464385--1||s__Actinoplanes sp017592555--4||s__Actinoplanes tereljensis--1||s__Actinoplanes utahensis--1||s__Actinotalea sp017565425--1||s__Aeromonas aquatica--3||s__Aeromonas caviae--8||s__Aeromonas dhakensis--3||s__Aeromonas encheleia--2||s__Aeromonas eucrenophila--18||s__Aeromonas finlandensis--1||s__Aeromonas fluvialis--1||s__Aeromonas hydrophila--20||s__Aeromonas lusitana--3||s__Aeromonas popoffii--1||s__Aeromonas rivipollensis--1||s__Aeromonas salmonicida--11||s__Aeromonas sanarellii--5||s__Aeromonas schubertii--1||s__Aeromonas taiwanensis--2||s__Afipia carboxidovorans--1||s__Albimonas pacifica--1||s__Alcanivorax gelatiniphagus--1||s__Alcanivorax profundimaris--1||s__Algihabitans albus--1||s__Aliagarivorans taiwanensis--1||s__Alicyclobacillus_H macrosporangiidus_B--2||s__Alkalispirochaeta sp007130865--1||s__Altererythrobacter_F oceanensis--1||s__Amantichitinum sp001313065--1||s__Aminidesulfovibrio sp002382645--67||s__Aminomonas paucivorans--1||s__An92 sp018374635--1||s__Aquabacterium_A pictum--1||s__Aquabacterium_A sp002198735--1||s__Aquisalimonas sp012044895--2||s__Aquitalea pelogenes--4||s__Aquitalea sp003693445--21||s__Aromatoleum petrolei--21||s__Aromatoleum tolulyticum--1||s__Aromatoleum toluvorans--1||s__Azoarcus indigens--1||s__Azoarcus sp006496635--2||s__Azohydromonas aeria--3||s__Azohydromonas lata--1||s__Azonexus aromaticus_B--3||s__Azonexus fungiphilus--1||s__Azonexus hydrophilus_A--8||s__Azonexus sp002345845--2||s__Azonexus sp002470165--9||s__Azonexus sp903922075--1||s__Azorhizobium oxalatiphilum--1||s__Azospira oryzae--2||s__Azospira_A restricta--6||s__Azospirillum brasilense_B--3||s__Azospirillum oleiclasticum--1||s__Azospirillum soli--1||s__BM304 sp002868905--1||s__BOG-1363 sp003136555--2||s__BOG-908 sp003133065--1||s__BOG-933 sp003165295--1||s__BOG-933 sp903927615--2||s__Bilophila sp910585945--2||s__Blastococcus saxobsidens--1||s__Blastococcus sp000620185--2||s__Blastococcus sp003319185--1||s__Blastomonas delafieldii_A--1||s__Bordetella_C sp002209485--2||s__Bosea sp001556125--20||s__Bosea sp001713455--3||s__Bosea sp004341515--8||s__Bradyrhizobium betae_A--3||s__Bradyrhizobium japonicum_B--1||s__Bradyrhizobium lablabi--2||s__Bradyrhizobium sp013178945--8||s__Bradyrhizobium sp018131075--1||s__Bradyrhizobium sp018596315--1||s__Bradyrhizobium stylosanthis--1||s__Burkholderia oklahomensis--2||s__Butyrivibrio sp000420845--2||s__CADDZH01 sp902812455--1||s__CAG-632 sp017623675--1||s__CAIJMU01 sp903821875--1||s__CAIJXV01 sp903824675--1||s__CAILVY01 sp903837785--1||s__CAIMOR01 sp903843125--1||s__CAIOGM01 sp903857795--4||s__CAIOGM01 sp903902345--1||s__CAIOGM01 sp903929485--1||s__CAIQCK01 sp016235595--1||s__CAIRAY01 sp903876665--2||s__CAIVHB01 sp903863375--1||s__CAIWCT01 sp903911225--1||s__CAIWTU01 sp903915655--1||s__CAIXEA01 sp903895595--1||s__CAIYJE01 sp903926465--1||s__CAIZPE01 sp903934795--1||s__CAJBIL01 sp903939665--3||s__CGMCC-1-18722 sp016746085--24||s__Caballeronia sp009766085--1||s__Calditerricola sp017577925--1||s__Calidifontibacillus sp012840465--1||s__Capillibacterium sp012727425--1||s__Caulobacter henricii_A--4||s__Caulobacter sp011058465--4||s__Cellulomonas sp009777345--1||s__Cellulomonas sp014763765--1||s__Cellulomonas sp017744555--1||s__Cellulosimicrobium sp001942335--3||s__Chelatococcus sp018398335--1||s__Chitinibacter sp013403565--1||s__Chromatium violascens--1||s__Chromatium weissei--1||s__Chromobacterium sp002213445--1||s__Chromobacterium sp002848345--1||s__Chromobacterium sp002924365--2||s__Chromobacterium sphagni--2||s__Chromobacterium subtsugae--4||s__Chromobacterium violaceum--5||s__Clostridium_Q sp009911305--1||s__Cohnella laeviribosi--1||s__Cohnella lupini--1||s__Cohnella sp003208555--1||s__Cohnella xylanilytica--31||s__Comamonas aquatica--1||s__Conexibacter woesei--1||s__Contendobacter sp012031845--2||s__Corallococcus carmarthensis--1||s__Corallococcus sp003612115--1||s__Cupidesulfovibrio oxamicus--1||s__Cupriavidus necator--1||s__Curvibacter sp903834975--2||s__DP-19 sp016200545--2||s__DSGV01 sp011057325--1||s__DTU019 sp002402575--1||s__DULZ01 sp012840125--2||s__Dactylopiibacterium sp018262235--1||s__Dactylosporangium siamense--1||s__Deferrisoma sp013152215--7||s__Deinococcus sp018260405--1||s__Denitromonas sp010983895--1||s__Desulfatibacillum sp016342355--1||s__Desulfobaculum xiamenense--5||s__Desulfobulbus_A mediterraneus--1||s__Desulfocarbo indianensis--1||s__Desulfofundulus thermosubterraneus--1||s__Desulfofustis glycolicus--1||s__Desulfomicrobium escambiense--1||s__Desulfomicrobium macestii--1||s__Desulfonatronospira sp003563255--1||s__Desulfoprunum benzoelyticum--1||s__Desulfoprunum sp008933635--1||s__Desulfovibrio_R marinus--1||s__Devosia sp014837245--2||s__Dissulfurirhabdus thermomarina--34||s__Dongia mobilis--4||s__Dongia sp016183985--1||s__Duganella sp009857915--1||s__Dysosmobacter sp910579365--1||s__ER4 sp015068395--1||s__ER46 sp005792355--1||s__Ectothiorhodospira mobilis--1||s__Ectothiorhodospira mobilis_A--5||s__Ectothiorhodospira sp000225005--1||s__Emcibacter nanhaiensis--1||s__Enterenecus sp910585155--1||s__FW300-bin19 sp004297825--1||s__Fen-1039 sp003141955--1||s__Fen-1039 sp003158875--1||s__Fen-999 sp019136545--4||s__Ferrimonas kyonanensis--1||s__Fretibacterium fastidiosum--1||s__Fundidesulfovibrio putealis--8||s__Fundidesulfovibrio sp009773665--7||s__GAS474 sp900105685--2||s__GCA-2702655 sp002702655--1||s__GCA-2746605 sp016713565--1||s__GWB2-55-19 sp016218095--1||s__GWB2-55-19 sp016218105--2||s__Ga0077548 sp018335895--1||s__Gemmata massiliana--1||s__Gemmobacter_B sp011059185--2||s__Geobacillus vulcani--1||s__Geobacter metallireducens--2||s__Geobacter sulfurreducens--1||s__Geodermatophilus amargosae--3||s__Geodermatophilus sp003319125--1||s__Geomesophilobacter sediminis--1||s__Geomonas propionica--1||s__Geomonas sp000023645--1||s__Geomonas sp018986935--1||s__Geomonas sp903925075--2||s__Geothrix sp013390615--1||s__Geothrix sp016195985--2||s__Geothrix sp016714685--1||s__Geothrix sp016721195--13||s__Geothrix sp903839205--4||s__Geothrix sp903840385--1||s__Geothrix sp903863195--4||s__Geothrix sp903873655--1||s__Geothrix sp903876615--1||s__Geothrix sp903884655--3||s__Gimesia panareensis--1||s__Gluconacetobacter liquefaciens--4||s__Glycocaulis alkaliphilus--1||s__Gorillibacterium timonense--1||s__Guyparkeria halophila--3||s__HCHbin5 sp015229095--1||s__Halapricum sp009741825--1||s__Haliea sp002414665--1||s__Haliea sp002416125--3||s__Halobacterium sp009831555--1||s__Halobaculum sp013401515--1||s__Halodesulfovibrio sp003252375--11||s__Halomonas hamiltonii--1||s__Halopiger_A goleimassiliensis--1||s__Haloplanus rubicundus--1||s__Halorientalis regularis--2||s__Halorubrum sp000746205--1||s__Halorussus salinus--1||s__Halorussus sp010747475--8||s__Halovenus sp009831575--1||s__Halovivax asiaticus--5||s__Halovivax ruber--1||s__Herbaspirillum sp000282575--1||s__Holophaga sp002297665--6||s__Holophaga sp002298155--6||s__Humidesulfovibrio sp002840405--1||s__Humidesulfovibrio sp018817515--1||s__Hungateiclostridium sp012523755--1||s__Hwanghaeella grinnelliae--1||s__Hymenobacter caeli--1||s__Hyphomicrobium zavarzinii--1||s__ISCAR-4553 sp011682235--1||s__Ideonella_A sakaiensis--2||s__Imhoffiella drewsii--1||s__JAABTE01 sp011390035--1||s__JAANAU01 sp015231375--1||s__JAANAU01 sp015231775--3||s__JAAYAY01 sp012719125--1||s__JABFRY01 sp013140955--2||s__JABWBB01 sp013360675--1||s__JABWBD01 sp012728855--18||s__JACCQO01 sp015709205--1||s__JACDHQ01 sp013820975--1||s__JACOUN01 sp016177805--4||s__JACOUQ01 sp016177775--1||s__JACPPC01 sp016191225--1||s__JACPWG01 sp016197205--1||s__JACRCG01 sp903901875--1||s__JACRCV01 sp016218825--1||s__JACZKF01 sp014860175--1||s__JADGCL01 sp015229005--3||s__JADGQX01 sp017881445--10||s__JADGRF01 sp017881145--3||s__JADJOY01 sp016713535--1||s__JADJPO01 sp016713225--1||s__JADJWY01 sp016716085--1||s__JAEUJG01 sp016794765--2||s__JAEUNJ01 sp016791145--1||s__JAEUOS01 sp016790695--1||s__JAEUQQ01 sp016789685--1||s__JAFAKZ01 sp019234745--1||s__JAFAYN01 sp019240375--33||s__JAFGDS01 sp016931995--1||s__JAFGEZ01 sp016931295--3||s__JAFGJK01 sp016929135--1||s__JAFGNN01 sp018262985--1||s__JAFGQL01 sp016935695--3||s__JAFGSN01 sp016934575--1||s__JAFGVK01 sp016938035--1||s__JAFKFH01 sp017307375--1||s__JAGIBK01 sp017744355--5||s__JAGTRP01 sp018261935--7||s__JAHIKV01 sp016928165--1||s__JAHJTB01 sp018830135--2||s__Janthinobacterium sp014379395--66||s__Janthinobacterium tructae--1||s__Kineococcus siccus--1||s__Klenkia marina--1||s__Lawsonibacter sp910577805--1||s__Longimicrobium sp902805735--1||s__Longimicrobium terrae--2||s__Luteibacter sp900110505--1||s__MD308 sp000403475--1||s__MEBICO9517 sp003285105--1||s__MED-G138 sp004213565--1||s__MT45 sp900100325--1||s__MVZN01 sp017998475--1||s__Magnetaquicoccus sp002753095--1||s__Magnetospirillum sp006218045--2||s__Manganitrophus sp016200325--1||s__Maricaulis sp015665295--1||s__Marinobacter gudaonensis--1||s__Marinobacter lutaoensis--12||s__Marinobacter maroccanus--1||s__Marinobacter salsuginis--6||s__Marinobacter santoriniensis--2||s__Marinobacter segnicrescens--1||s__Marinobacter zhejiangensis--5||s__Marinobacter_A bohaiensis--1||s__Marinobacter_A halodurans--2||s__Marinobacter_A sp003789045--1||s__Marinobacterium lutimaris--1||s__Marivibrio halodurans--1||s__Massilia sp001425685--1||s__Massilia sp014171595--1||s__Megalodesulfovibrio gigas--21||s__Mesobacillus selenatarsenatis--1||s__Methylobacterium frigidaeris--1||s__Methylobacterium indicum--1||s__Methylobacterium radiodurans--1||s__Methylobacterium rhodinum--1||s__Methylobacterium sp000519085--2||s__Methylobacterium sp001422815--1||s__Methylobacterium sp001422885--1||s__Methylobacterium sp001423085--3||s__Methylobacterium sp010692745--1||s__Methylobacterium sp014873335--1||s__Methylobacterium sp900112625--3||s__Methylobacterium zatmanii--2||s__Methylocaldum szegediense--1||s__Methylophaga sp002696735--1||s__Micromonospora_E pattaloongensis--1||s__Microvirga sp000739015--1||s__Microvirga sp018069605--7||s__Microvirga thermotolerans--1||s__Microvirgula aerodenitrificans--1||s__Modestobacter caceresii--1||s__Moorella glycerini--7||s__Myxococcus hansupus--1||s__Natrarchaeobius swarupiae--2||s__Natronomonas pharaonis--2||s__Natronospirillum operosum--1||s__Nitrospirillum iridis--4||s__Nitrospirillum sp000333275--1||s__Novispirillum itersonii--1||s__Novispirillum itersonii_A--3||s__Oceanibaculum nanhaiense--1||s__Oceanimonas sp000243075--1||s__Oleisolibacter albus--4||s__Oryzomicrobium terrae--7||s__Oryzomonas sagensis--1||s__Oscillibacter sp002455655--1||s__Oscillibacter valericigenes--1||s__PFJX01 sp016219425--2||s__PFJX01 sp903918705--3||s__PNKF01 sp902825965--1||s__PRO6 sp003576765--1||s__Paenibacillus amylolyticus_B--1||s__Paenibacillus sp900111565--1||s__Paenibacillus_A vini--1||s__Paenibacillus_E sp001429545--1||s__Paenibacillus_F sp000411255--2||s__Paenibacillus_Z sp900113915--8||s__Palsa-872 sp005880945--1||s__Paludibacterium paludis--1||s__Pandoraea cepalis--1||s__Pantoea sp002359495--1||s__Pantoea sp009830035--1||s__Paraburkholderia acidipaludis--1||s__Paraburkholderia dinghuensis--2||s__Paraburkholderia madseniana--1||s__Paraburkholderia rhizosphaerae--1||s__Paraburkholderia sp004339745--1||s__Paraburkholderia sp004353915--1||s__Paraburkholderia sp004361815--1||s__Pararhodospirillum oryzae--4||s__Pararhodospirillum photometricum--1||s__Parasulfuritortus cantonensis--1||s__Paroceanicella sp003448965--1||s__Patulibacter americanus--2||s__Paucibacter sp018780645--1||s__Pectobacterium betavasculorum--1||s__Pectobacterium brasiliense--1||s__Pelethomonas sp910579965--1||s__Pelethomonas sp910583885--1||s__Pelomonas sp001425705--2||s__Pelotalea sp012556225--1||s__Peribacillus frigoritolerans--1||s__Phaeospirillum fulvum_B--1||s__Phaeospirillum magnetotacticum--1||s__Phaeospirillum sp903853455--1||s__Phenylobacterium sp001557235--2||s__Phormidium_A sp004299065--1||s__Phormidium_A sp009846485--2||s__Pinisolibacter sp002298965--3||s__Planobispora takensis--1||s__Plasticicumulans acidivorans--2||s__Pleomorphomonas sp004366315--1||s__Polaromonas sp002379095--1||s__Pseudoalteromonas piscicida_A--1||s__Pseudoalteromonas rubra_A--1||s__Pseudodesulfovibrio hydrargyri--2||s__Pseudodesulfovibrio indicus--7||s__Pseudodesulfovibrio mercurii--4||s__Pseudodesulfovibrio sp015709315--1||s__Pseudodesulfovibrio sp017351175--1||s__Pseudodesulfuromonas sp016936455--1||s__Pseudoduganella aquatica_A--2||s__Pseudoduganella plicata--1||s__Pseudomaricurvus alcaniphilus--4||s__Pseudomonas citronellolis--5||s__Pseudomonas knackmussii--1||s__Pseudomonas nitroreducens_A--59||s__Pseudomonas sp000955805--2||s__Pseudomonas_A balearica--3||s__Pseudomonas_A sp003527165--1||s__Pseudomonas_A stutzeri_A--1||s__Pseudomonas_A stutzeri_AE--1||s__Pseudomonas_A stutzeri_AK--2||s__Pseudomonas_A stutzeri_O--2||s__Pseudomonas_B duriflava--3||s__Pseudomonas_B oryzihabitans--5||s__Pseudomonas_B oryzihabitans_E--1||s__Pseudomonas_B psychrotolerans_C--21||s__Pseudomonas_B sp001512295--62||s__Pseudomonas_D oceani--2||s__Pseudomonas_D sp012735335--2||s__Pseudomonas_E alcaligenes_B--2||s__Pseudomonas_E allokribbensis--1||s__Pseudomonas_E amygdali--2||s__Pseudomonas_E anguilliseptica--3||s__Pseudomonas_E argentinensis_B--1||s__Pseudomonas_E asplenii_A--6||s__Pseudomonas_E batumici--2||s__Pseudomonas_E benzenivorans--4||s__Pseudomonas_E borbori--4||s__Pseudomonas_E brassicacearum--7||s__Pseudomonas_E cedrina--1||s__Pseudomonas_E cerasi--1||s__Pseudomonas_E chlororaphis_E--3||s__Pseudomonas_E chlororaphis_G--1||s__Pseudomonas_E cichorii--1||s__Pseudomonas_E composti--2||s__Pseudomonas_E cyclaminis--3||s__Pseudomonas_E donghuensis--2||s__Pseudomonas_E dryadis--1||s__Pseudomonas_E entomophila--1||s__Pseudomonas_E entomophila_A--4||s__Pseudomonas_E entomophila_C--1||s__Pseudomonas_E extremaustralis--2||s__Pseudomonas_E extremorientalis--9||s__Pseudomonas_E flavescens--2||s__Pseudomonas_E fluorescens_AA--2||s__Pseudomonas_E fluorescens_AP--1||s__Pseudomonas_E fluorescens_B--7||s__Pseudomonas_E fluorescens_BA--1||s__Pseudomonas_E fluorescens_BJ--1||s__Pseudomonas_E fluorescens_BT--1||s__Pseudomonas_E fluorescens_BW--6||s__Pseudomonas_E fluorescens_BX--1||s__Pseudomonas_E fluorescens_Q--2||s__Pseudomonas_E fluorescens_S--1||s__Pseudomonas_E fulgida--4||s__Pseudomonas_E fulva_B--2||s__Pseudomonas_E fuscovaginae_A--2||s__Pseudomonas_E gingeri_B--10||s__Pseudomonas_E gingeri_D--3||s__Pseudomonas_E gregormendelii--1||s__Pseudomonas_E hunanensis--1||s__Pseudomonas_E juntendi--2||s__Pseudomonas_E khazarica--2||s__Pseudomonas_E kilonensis_B--1||s__Pseudomonas_E kitaguniensis--2||s__Pseudomonas_E laurentiana--1||s__Pseudomonas_E laurylsulfativorans--1||s__Pseudomonas_E marginalis_B--1||s__Pseudomonas_E mendocina_C--1||s__Pseudomonas_E migulae--1||s__Pseudomonas_E mosselii--12||s__Pseudomonas_E mosselii_B--1||s__Pseudomonas_E mosselii_C--1||s__Pseudomonas_E neuropathica--1||s__Pseudomonas_E parafulva_B--4||s__Pseudomonas_E prosekii--2||s__Pseudomonas_E protegens--4||s__Pseudomonas_E protegens_B--9||s__Pseudomonas_E punonensis--1||s__Pseudomonas_E putida_C--3||s__Pseudomonas_E putida_K--1||s__Pseudomonas_E putida_P--1||s__Pseudomonas_E putida_T--1||s__Pseudomonas_E putida_U--1||s__Pseudomonas_E qingdaonensis--3||s__Pseudomonas_E sichuanensis--1||s__Pseudomonas_E silesiensis--1||s__Pseudomonas_E sivasensis--1||s__Pseudomonas_E sp000282315--1||s__Pseudomonas_E sp000282455--1||s__Pseudomonas_E sp000612585--1||s__Pseudomonas_E sp000633395--1||s__Pseudomonas_E sp000761545--39||s__Pseudomonas_E sp000801235--3||s__Pseudomonas_E sp000829415--1||s__Pseudomonas_E sp000931465--2||s__Pseudomonas_E sp001259595--2||s__Pseudomonas_E sp001297015--2||s__Pseudomonas_E sp001320525--1||s__Pseudomonas_E sp001945445--1||s__Pseudomonas_E sp002113125--1||s__Pseudomonas_E sp002113165--1||s__Pseudomonas_E sp002113595--3||s__Pseudomonas_E sp002204795--1||s__Pseudomonas_E sp002303925--2||s__Pseudomonas_E sp002438125--1||s__Pseudomonas_E sp002439135--2||s__Pseudomonas_E sp002843605--1||s__Pseudomonas_E sp003061005--1||s__Pseudomonas_E sp003105155--1||s__Pseudomonas_E sp003205205--1||s__Pseudomonas_E sp003208235--1||s__Pseudomonas_E sp003253735--1||s__Pseudomonas_E sp003935425--2||s__Pseudomonas_E sp005508865--3||s__Pseudomonas_E sp009761815--1||s__Pseudomonas_E sp009763245--1||s__Pseudomonas_E sp009764265--16||s__Pseudomonas_E sp009861525--2||s__Pseudomonas_E sp009905615--1||s__Pseudomonas_E sp014268755--11||s__Pseudomonas_E sp014268885--1||s__Pseudomonas_E sp014268975--1||s__Pseudomonas_E sp014851765--1||s__Pseudomonas_E sp016650695--12||s__Pseudomonas_E sp016650815--1||s__Pseudomonas_E sp016901015--3||s__Pseudomonas_E sp018325905--1||s__Pseudomonas_E sp018449655--3||s__Pseudomonas_E sp019139535--2||s__Pseudomonas_E sp019168305--1||s__Pseudomonas_E sp900107395--1||s__Pseudomonas_E sp900108875--9||s__Pseudomonas_E sp900156465--2||s__Pseudomonas_E sp900187455--8||s__Pseudomonas_E sp900475325--1||s__Pseudomonas_E sp900580865--1||s__Pseudomonas_E sp900582195--4||s__Pseudomonas_E sp900585815--1||s__Pseudomonas_E sp900590755--1||s__Pseudomonas_E toyotomiensis--1||s__Pseudomonas_E umsongensis--4||s__Pseudomonas_E veronii--1||s__Pseudomonas_E viciae--5||s__Pseudomonas_F alcaligenes_A--1||s__Pseudomonas_F furukawaii--6||s__Pseudomonas_F lalkuanensis--2||s__Pseudomonas_F otitidis--2||s__Pseudomonas_F resinovorans_A--1||s__Pseudomonas_F resinovorans_C--2||s__Pseudomonas_F sp003234055--1||s__Pseudomonas_M sp002286785--11||s__Pseudomonas_O sp002418465--1||s__Pseudoxanthomonas kaohsiungensis--1||s__QGON01 sp011947365--1||s__Quadrisphaera sp902806005--1||s__Quisquiliibacterium transsilvanicum--1||s__R-H-3 sp002198655--1||s__R-H-3 sp002198675--1||s__RBG-16-49-21 sp017999915--1||s__RPRB01 sp017881345--2||s__Ramlibacter lithotrophicus--1||s__Rhabdaerophilum sp002256205--1||s__Rhizobacter sp000800095--7||s__Rhodoferax sp903839085--5||s__Rhodoplanes elegans--3||s__Rivicola sp002002905--2||s__Roseococcus sp014764365--2||s__Roseococcus suduntuyensis--1||s__Rubrivivax sp016790435--1||s__Rubrivivax sp903828235--1||s__Rubrivivax sp904426505--72||s__S140-43 sp015491615--15||s__S141-70 sp015490395--1||s__S144-22 sp015494335--1||s__S144-34 sp015487895--1||s__S144-34 sp015494165--11||s__SCN-70-22 sp016704465--1||s__SCSIO-07484 sp017656235--1||s__SKYL01 sp007121755--4||s__SKYL01 sp007127935--1||s__SLKC01 sp007134775--1||s__SLST01 sp007694025--1||s__SSA4 sp016712375--4||s__SSSZ01 sp009469675--1||s__STGJ01 sp004919095--1||s__SURF-21 sp016931915--1||s__SURF-26 sp003599815--2||s__SV1-B22 sp018398915--2||s__SYFR01 sp005800325--1||s__SYKL01 sp005797785--1||s__SZUA-370 sp003247225--1||s__Saccharibacillus alkalitolerans--1||s__Saccharospirillum sp003054965--1||s__Salinibacter ruber--2||s__Salinibaculum litoreum--1||s__Salinigranum halophilum--1||s__Salinigranum rubrum--2||s__Sanguibacter inulinus--1||s__Sanguibacter keddieii--1||s__Schaedlerella arabinosiphila--1||s__Selenomonas_A lactilytica--1||s__Selenomonas_A ruminantium_G--3||s__Selenomonas_B ruminantium_A--1||s__Selenomonas_B ruminantium_C--1||s__Shewanella loihica--1||s__Sideroxydans sp003445795--6||s__Simiduia agarivorans--1||s__Sinorhizobium sp000378985--1||s__Solidesulfovibrio aerotolerans--1||s__Solidesulfovibrio carbinolicus--5||s__Solidesulfovibrio carbinoliphilus--1||s__Solidesulfovibrio magneticus_A--484||s__Solidesulfovibrio magneticus_B--4||s__Solidesulfovibrio sp000801335--5||s__Solidesulfovibrio sp001936595--2||s__Solidesulfovibrio sp003525525--6||s__SpSt-1174 sp014762505--3||s__SpSt-583 sp011367385--5||s__SpSt-583 sp016789165--3||s__Sphingomonas elodea_A--1||s__Sphingomonas endophytica--2||s__Sphingomonas sanguinis--5||s__Sphingomonas sp000241485--1||s__Sphingomonas sp002002925--1||s__Sphingomonas sp017744835--2||s__Sphingomonas yabuuchiae--1||s__Sphingomonas_I sp003248515--2||s__Sphingorhabdus_B sp002282385--1||s__Spiro-10 sp003245785--1||s__Spiro-10 sp003246335--1||s__Spiro-10 sp003246765--3||s__Spiro-10 sp003252395--1||s__Spiro-10 sp016938205--1||s__Stappia indica_A--1||s__Stappia stellulata--4||s__Stieleria sp002167455--1||s__Succinivibrio sp002473165--1||s__Sulfopaludibacter sp900290315--1||s__Sulfuriflexus mobilis--2||s__Sulfuritalea sp903933395--15||s__Sulfurivermis sp002840095--1||s__Sulfurivirga sp015490265--6||s__Symbiobacterium terraclitae--1||s__Symbiobacterium thermophilum--14||s__Syntrophotalea_A sp013619105--2||s__Teredinibacter turnerae_B--1||s__Terracidiphilus sp903842065--5||s__Thalassobaculum_A fulvum--2||s__Thauera butanivorans--1||s__Thauera sp002354895--4||s__Thauera sp003963015--1||s__Thauera sp017997795--17||s__Thauera_A nasutitermitis--1||s__Thauera_A sp014489115--3||s__Thermaerobacter marianensis--2||s__Thermaerobacter sp003242195--2||s__Thermaerobacter subterraneus--1||s__Thermococcus celericrescens--1||s__Thermosinus carboxydivorans--1||s__Thioalkalivibrio halophilus--2||s__Thioalkalivibrio sp000376865--10||s__Thioalkalivibrio sp000377905--1||s__Thioalkalivibrio sp000420165--2||s__Thioalkalivibrio_A sulfidiphilus--49||s__Thioalkalivibrio_A sulfidiphilus_A--21||s__Thiobacillus sp001897675--5||s__Thiocystis violacea--1||s__Thiogranum sp011321775--4||s__Thiomicrorhabdus indica--1||s__Thiomonas sp000377645--2||s__Tistlia consotensis--2||s__Treponema_D saccharophilum--1||s__Treponema_D sp017614295--1||s__Treponema_D sp902783245--1||s__Trinickia sp005280735--1||s__UBA10939 sp002408385--2||s__UBA12037 sp003527485--1||s__UBA1479 sp002433335--1||s__UBA2219 sp002327765--14||s__UBA2226 sp001777915--1||s__UBA2226 sp018821925--3||s__UBA2255 sp002347565--8||s__UBA2270 sp903891045--1||s__UBA2294 sp002345625--1||s__UBA2386 sp016793305--2||s__UBA2402 sp903929885--1||s__UBA2770 sp002352565--1||s__UBA2804 sp017480795--3||s__UBA3069 sp002366795--1||s__UBA3282 sp002490835--1||s__UBA3282 sp910578115--1||s__UBA3465 sp002730875--1||s__UBA4093 sp002083825--85||s__UBA5070 sp016699655--1||s__UBA6 sp002508545--5||s__UBA6054 sp002429045--12||s__UBA6079 sp002428705--1||s__UBA6663 sp016789175--1||s__UBA6814 sp002452635--21||s__UBA8260 sp003134115--1||s__UBA8346 sp003501365--1||s__UBA8783 sp003516955--4||s__UBA9220 sp002347615--4||s__UBA9464 sp005801385--1||s__URHD0088 sp000518365--1||s__VFZE01 sp016871315--3||s__VGXM01 sp016873295--8||s__VIKH01 sp008080515--1||s__VJOY01 sp007109405--4||s__Variovorax paradoxus_K--1||s__Vibrio sp000960595--1||s__Vogesella fluminis--1||s__WJMS01 sp014727815--1||s__WLYX01 sp009707705--1||s__WMHbin3 sp015231915--1||s__WMHbin7 sp015231795--1||s__WRDA01 sp009783675--1||s__Wenzhouxiangella sp003565625--17||s__XBB1006 sp017615375--1||s__ZC3RG10 sp003387805--1||s__ZC3RG10 sp017577945--1||s__ZC4RG38 sp003242505--1||s__Zobellella denitrificans--20||s__Zobellella_C endophytica--5||s__Zobellella_D taiwanensis--146||s__Zoogloea ramigera--1||s__Zoogloea sp002028455--5||s__Zoogloea sp009026175--1||s__Zoogloea sp015657735--3||s__Zoogloea sp016720685--2||s__Zoogloea sp018241665--4||s__Zoogloea sp018241725--1:evalue_avg=2.391394635225173e-15:evalue_max=1.34e-12:evalue_min=1.92e-80:evalue_std=5.2540522325557036e-14:evalue_sum=2.6137943363011144e-12:gapopen_avg=0.21043000914913082:gapopen_max=5.0:gapopen_min=0.0:gapopen_std=0.5658158053161053:gapopen_sum=230.0:gtdb_class_counter=c__Abditibacteria--2||c__Acidobacteriae--1||c__Alphaproteobacteria--1||c__Anaerolineae--17||c__Aquicultoria--1||c__Armatimonadia--1||c__Bacilli--5||c__CSP1-3--2||c__Campylobacteria--48||c__Chloroflexia--2||c__Chthonomonadetes--1||c__Clostridia--4||c__Coriobacteriia--1||c__Dehalococcoidia--2||c__Desulfovibrionia--3||c__Desulfuromonadia--24||c__E2--1||c__Eremiobacteria--24||c__Fimbriimonadia--8||c__GCA-003054495--1||c__Gammaproteobacteria--65||c__HRBIN17--2||c__Ignavibacteria--4||c__JACPDT01--1||c__JADGAW01--1||c__Kapabacteria--2||c__Limnochordia--7||c__Limnocylindria--16||c__Methanomethylicia--2||c__Moorellia--3||c__Peptococcia--4||c__Phycisphaerae--2||c__Riflemargulisbacteria--1||c__SHA-98--7||c__Sericytochromatia--2||c__Spirochaetia--1||c__Thermoleophilia--1||c__UBA6077--10:gtdb_domain_counter=d__Archaea--3||d__Bacteria--277:gtdb_family_counter=f__Acidaminobacteraceae--1||f__Acidobacteriaceae--1||f__Aeromonadaceae--1||f__Alkalibacillaceae--1||f__Anaerolineaceae--7||f__Aquaspirillaceae--2||f__Aquicultoraceae--1||f__BICA1-8--1||f__Bacillaceae_G--2||f__Baltobacteraceae--21||f__Burkholderiaceae--3||f__CF-72--10||f__CG2-30-59-28--1||f__CG2-30-66-41--1||f__CSP1-4--16||f__Capsulimonadaceae--1||f__Carboxydocellaceae--1||f__Celerinatantimonadaceae--1||f__Cellvibrionaceae--1||f__Ch115--1||f__Chthonomonadaceae--1||f__Clostridiaceae--1||f__DRI-13--2||f__DSGV01--2||f__DTU010--6||f__DTU025--4||f__DTU073--1||f__DTU086--3||f__DTU087--1||f__DUEN01--1||f__Desulfonatronovibrionaceae--1||f__Desulfovibrionaceae--2||f__EnvOPS12--1||f__Fimbriimonadaceae--8||f__GWF2-39-127--1||f__Gaiellaceae--1||f__Geobacteraceae--18||f__HRBIN17--2||f__Halomonadaceae--1||f__Ignavibacteriaceae--3||f__J111--1||f__JAADDX01--1||f__JABLXJ01--2||f__JACPDT01--1||f__JADGAW01--1||f__JC228--1||f__Lachnospiraceae--1||f__Melioribacteraceae--1||f__Methanomethylicaceae--2||f__NBRC-103111--1||f__NICIL-2--1||f__Natronincolaceae--1||f__Nautiliaceae--2||f__Neiellaceae--2||f__Piscirickettsiaceae--10||f__Pseudopelobacteraceae--6||f__Psychromonadaceae--3||f__SCRA01--3||f__SpSt-165--2||f__Sulfurimonadaceae--5||f__Sulfurospirillaceae--31||f__Thermomicrobiaceae--2||f__Treponemataceae--1||f__UBA1429--2||f__UBA1877--2||f__UBA1924--2||f__UBA2279--1||f__UBA4093--2||f__UBA4661--1||f__UBA4823--1||f__UBA6016--7||f__UBA6663--4||f__UBA9212--1||f__Vibrionaceae--41||f__Xanthobacteraceae--1:gtdb_genus_counter=g__41-269--1||g__Agarivorans--1||g__Alkaliphilus_A--1||g__Aminidesulfovibrio--1||g__Anaerolinea--1||g__Aquilonibacter--1||g__BICA1-8--1||g__Bacillus_A--1||g__Bradyrhizobium--1||g__CAIJLM01--1||g__CAIQIV01--1||g__CAIXZV01--1||g__CAIYTF01--1||g__CF-72--10||g__CG2-30-59-28--1||g__CG2-30-66-41--1||g__CGMCC-1-18722--1||g__Caminibacter--1||g__Capsulimonas--1||g__Carboxydocella--1||g__Cetia--1||g__Clostridium_AM--1||g__DSGV01--2||g__DSM-9736--1||g__DSNA01--1||g__DTHL01--2||g__DTU086--1||g__DUEN01--1||g__DUSO01--1||g__DUTS01--1||g__DUUT01--2||g__Desulfonatronospira--1||g__Ectobacillus--1||g__Elarobacter--13||g__Fen-1039--15||g__Fimbriimonas--2||g__Fusibacter_A--1||g__GCA-2746605--1||g__GWF2-39-127--1||g__Geoanaerobacter--2||g__Geomesophilobacter--2||g__Geomonas--13||g__HRBIN17--2||g__J095--1||g__JAADDX01--1||g__JAAYRB01--1||g__JAAZMF01--1||g__JABEUX01--2||g__JABLXL01--2||g__JACPDT01--1||g__JACPFJ01--1||g__JACRCG01--1||g__JACRUB01--1||g__JADGAW01--1||g__JAEUSO01--1||g__JAFAHZ01--1||g__JAFAIW01--1||g__JAFAMS01--1||g__JAFDWR01--1||g__JAGIBK01--1||g__JCM-19050--1||g__Kmv14--2||g__L13--1||g__Leptolinea--4||g__Limnobacter--2||g__MGBC165282--1||g__Marinospirillum--1||g__Melghiribacillus--1||g__Methanosuratus--2||g__Neiella--2||g__Oryzomonas--3||g__PALSA-600--1||g__PC08-66--1||g__PKWO01--1||g__Paenibacillus_G--1||g__Palsa-343--1||g__Piscirickettsia--10||g__Pseudomaricurvus--1||g__Psychromonas--3||g__RGIG268--1||g__Rivicola--2||g__SCRA01--3||g__Salinivibrio--7||g__Solidesulfovibrio--1||g__SpSt-165--2||g__SpSt-583--2||g__Sulfuricurvum--4||g__Sulfurospirillum--31||g__Thermanaerosceptrum--1||g__Thermomicrobium--2||g__Trichlorobacter--1||g__Tyrphobacter--1||g__UBA10085--1||g__UBA1926--1||g__UBA2017--1||g__UBA2391--1||g__UBA3910--1||g__UBA4093--1||g__UBA4661--1||g__UBA4996--1||g__UBA5195--1||g__UBA5318--1||g__UBA5389--3||g__UBA5420--4||g__UBA6016--5||g__UBA6054--1||g__UBA6100--1||g__UBA6107--2||g__UBA6663--2||g__UBA9212--1||g__UphvI-Ar2--3||g__Vibrio--33||g__WJMR01--2:gtdb_order_counter=o__4572-78--1||o__Acidobacteriales--1||o__Anaerolineales--13||o__Aquicultorales--1||o__Armatimonadales--1||o__Bacillales--2||o__Bacillales_D--1||o__Baltobacterales--24||o__Burkholderiales--5||o__CG2-30-59-28--1||o__CG2-30-66-41--1||o__CSP1-3--2||o__Campylobacterales--45||o__Carboxydocellales--1||o__Ch115--3||o__Chthonomonadales--1||o__Clostridiales--1||o__DRI-13--3||o__DSGV01--2||o__DTU010--6||o__DTU086--3||o__DTU087--1||o__DTUO25--4||o__DUEN01--1||o__Desulfovibrionales--3||o__Enterobacterales--48||o__Fimbriimonadales--8||o__GWF2-39-127--1||o__Gaiellales--1||o__Geobacterales--24||o__HRBIN17--2||o__Ignavibacteriales--4||o__JACPDT01--1||o__JADGAW01--1||o__JC228--1||o__Kapabacteriales--2||o__Lachnospirales--1||o__Limnocylindrales--16||o__Methanomethylicales--2||o__Nautiliales--3||o__OPB41--1||o__Paenibacillales--1||o__Peptococcales--1||o__Peptostreptococcales--2||o__Phycisphaerales--2||o__Piscirickettsiales--10||o__Pseudomonadales--2||o__Rhizobiales--1||o__S15B-MN24--2||o__Thermomicrobiales--2||o__Treponematales--1||o__UBA1429--2||o__UBA6077--10||o__UBA9212--1:gtdb_phylum_counter=p__Acidobacteriota--1||p__Actinobacteriota--3||p__Armatimonadota--14||p__Bacteroidota--6||p__CSP1-3--2||p__Campylobacterota--48||p__Chloroflexota--47||p__Cyanobacteria--2||p__Desulfobacterota--24||p__Desulfobacterota_I--3||p__Eremiobacterota--25||p__Firmicutes--5||p__Firmicutes_A--4||p__Firmicutes_B--8||p__Firmicutes_G--14||p__Margulisbacteria--1||p__Nitrospinota--1||p__Planctomycetota--2||p__Proteobacteria--66||p__Spirochaetota--1||p__Thermoplasmatota--1||p__Thermoproteota--2:gtdb_species_counter=s__41-269 sp001508005--1||s__Agarivorans gilvus--1||s__Alkaliphilus_A metalliredigens--1||s__Aminidesulfovibrio sp002382645--1||s__Anaerolinea sp016213455--1||s__Aquilonibacter stordalenmirensis--1||s__BICA1-8 sp000961765--1||s__Bacillus_A pseudomycoides_B--1||s__Bradyrhizobium guangdongense_A--1||s__CAIJLM01 sp900299305--1||s__CAIQIV01 sp903871905--1||s__CAIXZV01 sp903930745--1||s__CAIYTF01 sp903915485--1||s__CF-72 sp005883405--2||s__CF-72 sp019239775--8||s__CG2-30-59-28 sp001872605--1||s__CG2-30-66-41 sp002779825--1||s__CGMCC-1-18722 sp016746085--1||s__Caminibacter mediatlanticus--1||s__Capsulimonas corticalis--1||s__Carboxydocella thermautotrophica--1||s__Cetia pacifica--1||s__Clostridium_AM sp012926525--1||s__DSGV01 sp011057325--2||s__DSM-9736 sp900187405--1||s__DSNA01 sp011047485--1||s__DTHL01 sp011334775--2||s__DTU086 sp001513335--1||s__DUEN01 sp013152435--1||s__DUSO01 sp012842565--1||s__DUTS01 sp012841935--1||s__DUUT01 sp012841405--2||s__Desulfonatronospira thiodismutans--1||s__Ectobacillus antri--1||s__Elarobacter beijerinckii--2||s__Elarobacter pasteuri--3||s__Elarobacter sp019233415--2||s__Elarobacter sp019235885--3||s__Elarobacter winogradskyi--3||s__Fen-1039 sp003141455--2||s__Fen-1039 sp003141955--1||s__Fen-1039 sp003142755--2||s__Fen-1039 sp003152995--1||s__Fen-1039 sp003153755--1||s__Fen-1039 sp003156975--1||s__Fen-1039 sp003157875--2||s__Fen-1039 sp003158295--1||s__Fen-1039 sp003158675--1||s__Fen-1039 sp003171035--2||s__Fen-1039 sp003171065--1||s__Fimbriimonas sp002336105--1||s__Fimbriimonas sp903927345--1||s__Fusibacter_A sp002452745--1||s__GCA-2746605 sp016713565--1||s__GWF2-39-127 sp003242895--1||s__Geoanaerobacter pelophilus--1||s__Geoanaerobacter sp000813145--1||s__Geomesophilobacter sediminis--2||s__Geomonas bemidjiensis--1||s__Geomonas bremensis--2||s__Geomonas edaphica--1||s__Geomonas ferrireducens--1||s__Geomonas oryzae--1||s__Geomonas pelophila--2||s__Geomonas silvestris--1||s__Geomonas sp000023645--2||s__Geomonas sp003490025--1||s__Geomonas sp903925075--1||s__HRBIN17 sp002898575--1||s__HRBIN17 sp011335125--1||s__J095 sp003695455--1||s__JAADDX01 sp013153685--1||s__JAAYRB01 sp012519005--1||s__JAAZMF01 sp012519025--1||s__JABEUX01 sp013043945--1||s__JABEUX01 sp013044185--1||s__JABLXL01 sp012839815--1||s__JABLXL01 sp013178125--1||s__JACPDT01 sp016183865--1||s__JACPFJ01 sp015688915--1||s__JACRCG01 sp903925005--1||s__JACRUB01 sp014305015--1||s__JADGAW01 sp015231815--1||s__JAEUSO01 sp016788605--1||s__JAFAHZ01 sp019236975--1||s__JAFAIW01 sp019236495--1||s__JAFAMS01 sp019233165--1||s__JAFDWR01 sp018268355--1||s__JAGIBK01 sp017744355--1||s__JCM-19050 sp001310455--1||s__Kmv14 sp014859645--1||s__Kmv14 sp016937535--1||s__L13 sp012955605--1||s__Leptolinea sp012515195--1||s__Leptolinea sp012798535--1||s__Leptolinea sp012798615--1||s__Leptolinea tardivitalis--1||s__Limnobacter sp002428895--1||s__Limnobacter sp018815245--1||s__MGBC165282 sp910589265--1||s__Marinospirillum sp007116195--1||s__Melghiribacillus thermohalophilus--1||s__Methanosuratus sp014361455--1||s__Methanosuratus subterraneum_A--1||s__Neiella marina--1||s__Neiella sp014773395--1||s__Oryzomonas japonica--1||s__Oryzomonas sagensis--1||s__Oryzomonas sp008330225--1||s__PALSA-600 sp019237315--1||s__PC08-66 sp000830255--1||s__PKWO01 sp003132085--1||s__Paenibacillus_G sp007786445--1||s__Palsa-343 sp003167515--1||s__Piscirickettsia litoralis--3||s__Piscirickettsia salmonis--3||s__Piscirickettsia sp001644975--4||s__Pseudomaricurvus sp018863235--1||s__Psychromonas aquimarina--1||s__Psychromonas ossibalaenae--1||s__Psychromonas sp002835995--1||s__RGIG268 sp017382775--1||s__Rivicola pingtungensis--1||s__Rivicola sp002002905--1||s__SCRA01 sp004297985--1||s__SCRA01 sp004298665--1||s__SCRA01 sp004298675--1||s__Salinivibrio costicola--1||s__Salinivibrio kushneri--1||s__Salinivibrio proteolyticus--1||s__Salinivibrio sharmensis--1||s__Salinivibrio siamensis--1||s__Salinivibrio socompensis--1||s__Salinivibrio sp900141775--1||s__Solidesulfovibrio sp003525525--1||s__SpSt-165 sp011057335--2||s__SpSt-583 sp016789165--1||s__SpSt-583 sp017999235--1||s__Sulfuricurvum kujiense--1||s__Sulfuricurvum sp011391735--2||s__Sulfuricurvum sp014764075--1||s__Sulfurospirillum arsenophilum--3||s__Sulfurospirillum barnesii--2||s__Sulfurospirillum cavolei--1||s__Sulfurospirillum deleyianum--1||s__Sulfurospirillum halorespirans--4||s__Sulfurospirillum multivorans--2||s__Sulfurospirillum sp001548035--2||s__Sulfurospirillum sp002162315--5||s__Sulfurospirillum sp002307095--2||s__Sulfurospirillum sp002309535--3||s__Sulfurospirillum sp002452855--1||s__Sulfurospirillum sp009930355--1||s__Sulfurospirillum sp016930915--1||s__Sulfurospirillum sp017860615--3||s__Thermanaerosceptrum fracticalcis--1||s__Thermomicrobium roseum--1||s__Thermomicrobium sp002898975--1||s__Trichlorobacter sp002424705--1||s__Tyrphobacter aquilonaris--1||s__UBA10085 sp012842765--1||s__UBA1926 sp002480345--1||s__UBA2017 sp002335425--1||s__UBA2391 sp018268255--1||s__UBA3910 sp002391465--1||s__UBA4093 sp002083825--1||s__UBA4661 sp002405405--1||s__UBA4996 sp012799535--1||s__UBA5195 sp903875215--1||s__UBA5318 sp002408285--1||s__UBA5389 sp002409965--2||s__UBA5389 sp019136685--1||s__UBA5420 sp012520315--1||s__UBA5420 sp012520355--1||s__UBA5420 sp012799115--1||s__UBA5420 sp012837925--1||s__UBA6016 sp002428055--5||s__UBA6054 sp003696675--1||s__UBA6100 sp016926975--1||s__UBA6107 sp002840715--1||s__UBA6107 sp003524305--1||s__UBA6663 sp002455335--1||s__UBA6663 sp016789175--1||s__UBA9212 sp9212u--1||s__UphvI-Ar2 sp013823945--1||s__UphvI-Ar2 sp016788345--1||s__UphvI-Ar2 sp018268395--1||s__Vibrio anguillarum--1||s__Vibrio aquaticus--1||s__Vibrio aquimaris--1||s__Vibrio atypicus--1||s__Vibrio bivalvicida--1||s__Vibrio brasiliensis--1||s__Vibrio caribbeanicus--1||s__Vibrio cholerae--1||s__Vibrio cidicii--1||s__Vibrio coralliilyticus--1||s__Vibrio europaeus--1||s__Vibrio fujianensis--1||s__Vibrio hepatarius_B--1||s__Vibrio injensis--1||s__Vibrio marisflavi--1||s__Vibrio metoecus--1||s__Vibrio metoecus_B--1||s__Vibrio metschnikovii--1||s__Vibrio neptunius--1||s__Vibrio ordalii--1||s__Vibrio orientalis--1||s__Vibrio ostreicida--1||s__Vibrio palustris--1||s__Vibrio pectenicida--1||s__Vibrio profundi--1||s__Vibrio sp000960595--1||s__Vibrio sp007124475--1||s__Vibrio sp013113835--1||s__Vibrio sp013369335--1||s__Vibrio tetraodonis--1||s__Vibrio tritonius--1||s__Vibrio tubiashii--1||s__Vibrio vulnificus--1||s__WJMR01 sp014727845--2:heptad_counter=MCP-24H--137||MCP-28H--4||MCP-34H--2||MCP-36H--2||MCP-38H--2||MCP-40H--1114||MCP-44H--321||MCP-52H--1776||MCP-58H--2||MCP-64H--3:lbd_counter=:lca_tree=d__Bacteria:length_avg=126.1152790484904:length_max=178.0:length_min=71.0:length_std=22.142923088284263:length_sum=137844.0:mismatch_avg=35.769441903019214:mismatch_max=81.0:mismatch_min=8.0:mismatch_std=12.776247828334673:mismatch_sum=39096.0:name=N379393:qcovhsp_avg=98.05974382433668:qcovhsp_max=100.0:qcovhsp_min=95.0:qcovhsp_std=1.599956709656693:qcovhsp_sum=107179.29999999999:qend_avg=126.87191216834401:qend_max=182.0:qend_min=71.0:qend_std=22.514221547495584:qend_sum=138671.0:qstart_avg=2.0338517840805124:qstart_max=9.0:qstart_min=1.0:qstart_std=1.551835579775323:qstart_sum=2223.0:ref_name_counter=GB_GCA_002083825.1_protein.faa_DAZV01000008.1_65@PF00015_full_PFAM.440.627--1||GB_GCA_002083825.1_protein.faa_DAZV01000059.1_40@PF00015_full_PFAM.411.583--112||GB_GCA_002436065.1_protein.faa_DIXP01000022.1_8@PF00015_full_PFAM.426.564--1||GB_GCA_002898975.1_protein.faa_BEID01000294.1_2@PF00015_full_PFAM.352.528--1||GB_GCA_002919195.1_protein.faa_PKEU01000176.1_2@PF00015_full_PFAM.393.556--1||GB_GCA_003141955.1_protein.faa_PLOC01000101.1_17@PF00015_full_PFAM.587.753--1||GB_GCA_003153755.1_protein.faa_PMBG01000197.1_4@PF00015_full_PFAM.389.576--2||GB_GCA_003154115.1_protein.faa_PMCF01000185.1_11@PF00015_full_PFAM.422.577--1||GB_GCA_003171035.1_protein.faa_PMXR01000070.1_8@PF00015_full_PFAM.525.664--2||GB_GCA_003242505.1_protein.faa_QGUP01000079.1_6@PF00015_full_PFAM.516.687--1||GB_GCA_005883405.1_protein.faa_VBGG01000368.1_8@PF00015_full_PFAM.420.578--137||GB_GCA_005883405.1_protein.faa_VBGG01000527.1_2@PF00015_full_PFAM.558.722--7||GB_GCA_011053965.1_protein.faa_DSJO01000022.1_216@PF00015_full_PFAM.162.322--136||GB_GCA_011057325.1_protein.faa_DSGV01000012.1_60@PF00015_full_PFAM.438.612--32||GB_GCA_011057325.1_protein.faa_DSGV01000024.1_76@PF00015_full_PFAM.400.596--296||GB_GCA_012515195.1_protein.faa_JAAYYW010000388.1_5@PF00015_full_PFAM.423.591--1||GB_GCA_012841405.1_protein.faa_DUUT01000228.1_4@PF00015_full_PFAM.284.437--1||GB_GCA_016207445.1_protein.faa_JACQPS010000388.1_2@PF00015_full_PFAM.392.560--1||GB_GCA_016703545.1_protein.faa_JADJBX010000009.1_36@PF00015_full_PFAM.163.317--1||GB_GCA_016794805.1_protein.faa_JAEUJI010000349.1_25@PF00015_full_PFAM.359.548--1||GB_GCA_016875735.1_protein.faa_VGOW01000015.1_66@PF00015_full_PFAM.442.609--1||GB_GCA_016875735.1_protein.faa_VGOW01000042.1_31@PF00015_full_PFAM.533.706--1||GB_GCA_017640485.1_protein.faa_JAEPQP010000118.1_4@PF00015_full_PFAM.381.579--1||GB_GCA_017744355.1_protein.faa_JAGIBK010000005.1_112@PF00015_full_PFAM.421.581--6||GB_GCA_017881545.1_protein.faa_JADGQU010000203.1_1@PF00015_full_PFAM.358.517--1||GB_GCA_017999235.1_protein.faa_JAGOBN010000664.1_1@PF00015_full_PFAM.133.293--1||GB_GCA_018815245.1_protein.faa_JAHIXK010000008.1_49@PF00015_full_PFAM.283.519--1||GB_GCA_019239775.1_protein.faa_JAFAZN010000010.1_4@PF00015_full_PFAM.393.603--23||GB_GCA_019239775.1_protein.faa_JAFAZN010000054.1_9@PF00015_full_PFAM.554.736--47||GB_GCA_019239775.1_protein.faa_JAFAZN010000098.1_50@PF00015_full_PFAM.556.728--10||GB_GCA_019239775.1_protein.faa_JAFAZN010000112.1_3@PF00015_full_PFAM.526.702--8||GB_GCA_019239775.1_protein.faa_JAFAZN010000142.1_3@PF00015_full_PFAM.375.535--49||GB_GCA_019239775.1_protein.faa_JAFAZN010000222.1_3@PF00015_full_PFAM.411.585--2||GB_GCA_019239775.1_protein.faa_JAFAZN010000304.1_38@PF00015_full_PFAM.544.718--48||GB_GCA_019239775.1_protein.faa_JAFAZN010000318.1_25@PF00015_full_PFAM.561.724--141||GB_GCA_019239775.1_protein.faa_JAFAZN010000333.1_14@PF00015_full_PFAM.411.595--6||GB_GCA_019240375.1_protein.faa_JAFAYN010000537.1_2@PF00015_full_PFAM.481.674--1||RS_GCF_000021685.1_protein.faa_NC_011959.1_932@PF00015_full_PFAM.352.528--1||RS_GCF_000424625.1_protein.faa_NZ_AUKG01000002.1_768@PF00015_full_PFAM.379.554--1||RS_GCF_000430725.1_protein.faa_NZ_AUMO01000045.1_147@PF00015_full_PFAM.316.416--1||RS_GCF_001050275.1_protein.faa_NZ_BBYA01000002.1_224@PF00015_full_PFAM.507.670--1||RS_GCF_003259935.1_protein.faa_NZ_QLMH01000008.1_50@PF00015_full_PFAM.336.520--1||RS_GCF_003399765.1_protein.faa_NZ_NFZV01000044.1_3@PF00015_full_PFAM.453.644--1||RS_GCF_003797905.1_protein.faa_NZ_RKKV01000021.1_47@PF00015_full_PFAM.320.502--1||RS_GCF_013336725.1_protein.faa_NZ_JABUMR010000003.1_179@PF00015_full_PFAM.371.546--1||RS_GCF_014640555.1_protein.faa_NZ_BMHE01000028.1_73@PF00015_full_PFAM.491.669--1||RS_GCF_900112625.1_protein.faa_NZ_FOMM01000028.1_39@PF00015_full_PFAM.153.291--1:scovhsp_avg=72.58408051235132:scovhsp_max=100.0:scovhsp_min=50.0:scovhsp_std=14.131882193224728:scovhsp_sum=79334.4:send_avg=144.3284537968893:send_max=190.0:send_min=75.0:send_std=21.216032647231323:send_sum=157751.0:sstart_avg=19.401646843549862:sstart_max=80.0:sstart_min=1.0:sstart_std=18.359522013589405:sstart_sum=21206.0],((((((6a065ca6-d4c9-4d65-bbdb-07e5665486b4_2@MCPsignal.314.359:6e-09[&&NHX:Sample=rhizpot1:Type=capture:capture_class=c__Negativicutes:capture_domain=d__Bacteria:capture_family=f__Selenomonadaceae:capture_genus=g__Selenomonas_B:capture_order=o__Selenomonadales:capture_phylum=p__Firmicutes_C:capture_species=s__Selenomonas_B ruminantium_A:heptad=MCP-24H],(f8abb988-732e-4125-8376-dc40c1bd0c98_6@MCPsignal.217.258:0.0951778[&&NHX:Sample=rhiztom1:Type=capture:capture_class=c__Holophagae:capture_domain=d__Bacteria:capture_family=f__Holophagaceae:capture_genus=g__Geothrix:capture_order=o__Holophagales:capture_phylum=p__Acidobacteriota:capture_species=s__Geothrix sp903890595:heptad=MCP-44H],(GB_GCA_002691625.1_protein.faa_NZIK01000072.1_29@PF00015_full_PFAM.419.615:0.015271[&&NHX:Type=GTDB:gtdb_class=c__Gammaproteobacteria:gtdb_domain=d__Bacteria:gtdb_family=f__Alteromonadaceae:gtdb_genus=g__Alteromonas:gtdb_order=o__Enterobacterales:gtdb_phylum=p__Proteobacteria:gtdb_species=s__Alteromonas sp002691625:heptad=MCP-40H:species=d__Bacteria_p__Proteobacteria_c__Gammaproteobacteria_o__Enterobacterales_f__Alteromonadaceae_g__Alteromonas_s__Alteromonas sp002691625],(((GB_GCA_002339125.1_protein.faa_DDJQ01000072.1_16@PF00015_full_PFAM.407.615:0[&&NHX:Type=GTDB:gtdb_class=c__Gammaproteobacteria:gtdb_domain=d__Bacteria:gtdb_family=f__Alteromonadaceae:gtdb_genus=g__Alteromonas:gtdb_order=o__Enterobacterales:gtdb_phylum=p__Proteobacteria:gtdb_species=s__Alteromonas sp002335925:heptad=MCP-40H:species=d__Bacteria_p__Proteobacteria_c__Gammaproteobacteria_o__Enterobacterales_f__Alteromonadaceae_g__Alteromonas_s__Alteromonas sp002335925],RS_GCF_003731635.1_protein.faa_NZ_RCUA01000038.1_74@PF00015_full_PFAM.407.615:0[&&NHX:Type=GTDB:gtdb_class=c__Gammaproteobacteria:gtdb_domain=d__Bacteria:gtdb_family=f__Alteromonadaceae:gtdb_genus=g__Alteromonas:gtdb_order=o__Enterobacterales:gtdb_phylum=p__Proteobacteria:gtdb_species=s__Alteromonas oceani:heptad=MCP-40H:species=d__Bacteria_p__Proteobacteria_c__Gammaproteobacteria_o__Enterobacterales_f__Alteromonadaceae_g__Alteromonas_s__Alteromonas oceani])0:0[&&NHX:Sample_counter=:Type_counter=GTDB--2:capture_class_counter=:capture_domain_counter=:capture_family_counter=:capture_genus_counter=:capture_order_counter=:capture_phylum_counter=:capture_species_counter=:evoltype=D:gtdb_class_counter=c__Gammaproteobacteria--2:gtdb_domain_counter=d__Bacteria--2:gtdb_family_counter=f__Alteromonadaceae--2:gtdb_genus_counter=g__Alteromonas--2:gtdb_order_counter=o__Enterobacterales--2:gtdb_phylum_counter=p__Proteobacteria--2:gtdb_species_counter=s__Alteromonas oceani--1||s__Alteromonas sp002335925--1:heptad_counter=MCP-40H--2:lbd_counter=:lca=d__Bacteria:lca_tree=g__Alteromonas:name=N379399:ref_name_counter=],RS_GCF_002993365.1_protein.faa_NZ_PVNP01000046.1_4@PF00015_full_PFAM.407.615:0[&&NHX:Type=GTDB:gtdb_class=c__Gammaproteobacteria:gtdb_domain=d__Bacteria:gtdb_family=f__Alteromonadaceae:gtdb_genus=g__Alteromonas:gtdb_order=o__Enterobacterales:gtdb_phylum=p__Proteobacteria:gtdb_species=s__Alteromonas alba:heptad=MCP-40H:species=d__Bacteria_p__Proteobacteria_c__Gammaproteobacteria_o__Enterobacterales_f__Alteromonadaceae_g__Alteromonas_s__Alteromonas alba]):5e-09[&&NHX:Sample_counter=:Type_counter=GTDB--3:capture_class_counter=:capture_domain_counter=:capture_family_counter=:capture_genus_counter=:capture_order_counter=:capture_phylum_counter=:capture_species_counter=:evoltype=D:gtdb_class_counter=c__Gammaproteobacteria--3:gtdb_domain_counter=d__Bacteria--3:gtdb_family_counter=f__Alteromonadaceae--3:gtdb_genus_counter=g__Alteromonas--3:gtdb_order_counter=o__Enterobacterales--3:gtdb_phylum_counter=p__Proteobacteria--3:gtdb_species_counter=s__Alteromonas alba--1||s__Alteromonas oceani--1||s__Alteromonas sp002335925--1:heptad_counter=MCP-40H--3:lbd_counter=:lca=d__Bacteria:lca_tree=g__Alteromonas:name=N379401:ref_name_counter=],GB_GCA_018222405.1_protein.faa_JAAFAI010000001.1_401@PF00015_full_PFAM.415.615:0.00354735[&&NHX:Type=GTDB:gtdb_class=c__Gammaproteobacteria:gtdb_domain=d__Bacteria:gtdb_family=f__Alteromonadaceae:gtdb_genus=g__Alteromonas:gtdb_order=o__Enterobacterales:gtdb_phylum=p__Proteobacteria:gtdb_species=s__Alteromonas sp018222405:heptad=MCP-40H:species=d__Bacteria_p__Proteobacteria_c__Gammaproteobacteria_o__Enterobacterales_f__Alteromonadaceae_g__Alteromonas_s__Alteromonas sp018222405])0:5e-09[&&NHX:Sample_counter=:Type_counter=GTDB--4:capture_class_counter=:capture_domain_counter=:capture_family_counter=:capture_genus_counter=:capture_order_counter=:capture_phylum_counter=:capture_species_counter=:evoltype=D:gtdb_class_counter=c__Gammaproteobacteria--4:gtdb_domain_counter=d__Bacteria--4:gtdb_family_counter=f__Alteromonadaceae--4:gtdb_genus_counter=g__Alteromonas--4:gtdb_order_counter=o__Enterobacterales--4:gtdb_phylum_counter=p__Proteobacteria--4:gtdb_species_counter=s__Alteromonas alba--1||s__Alteromonas oceani--1||s__Alteromonas sp002335925--1||s__Alteromonas sp018222405--1:heptad_counter=MCP-40H--4:lbd_counter=:lca=d__Bacteria:lca_tree=g__Alteromonas:name=N379403:ref_name_counter=])0.966:0.615225[&&NHX:Sample_counter=:Type_counter=GTDB--5:capture_class_counter=:capture_domain_counter=:capture_family_counter=:capture_genus_counter=:capture_order_counter=:capture_phylum_counter=:capture_species_counter=:evoltype=D:gtdb_class_counter=c__Gammaproteobacteria--5:gtdb_domain_counter=d__Bacteria--5:gtdb_family_counter=f__Alteromonadaceae--5:gtdb_genus_counter=g__Alteromonas--5:gtdb_order_counter=o__Enterobacterales--5:gtdb_phylum_counter=p__Proteobacteria--5:gtdb_species_counter=s__Alteromonas alba--1||s__Alteromonas oceani--1||s__Alteromonas sp002335925--1||s__Alteromonas sp002691625--1||s__Alteromonas sp018222405--1:heptad_counter=MCP-40H--5:lbd_counter=:lca=d__Bacteria:lca_tree=g__Alteromonas:name=N379404:ref_name_counter=])0.864:0.32086[&&NHX:Sample_counter=rhiztom1--1:Type_counter=GTDB--5||capture--1:capture_class_counter=c__Holophagae--1:capture_domain_counter=d__Bacteria--1:capture_family_counter=f__Holophagaceae--1:capture_genus_counter=g__Geothrix--1:capture_order_counter=o__Holophagales--1:capture_phylum_counter=p__Acidobacteriota--1:capture_species_counter=s__Geothrix sp903890595--1:gtdb_class_counter=c__Gammaproteobacteria--5:gtdb_domain_counter=d__Bacteria--5:gtdb_family_counter=f__Alteromonadaceae--5:gtdb_genus_counter=g__Alteromonas--5:gtdb_order_counter=o__Enterobacterales--5:gtdb_phylum_counter=p__Proteobacteria--5:gtdb_species_counter=s__Alteromonas alba--1||s__Alteromonas oceani--1||s__Alteromonas sp002335925--1||s__Alteromonas sp002691625--1||s__Alteromonas sp018222405--1:heptad_counter=MCP-40H--5||MCP-44H--1:lbd_counter=:lca_tree=g__Alteromonas:name=N379405:ref_name_counter=])0.128:0.015443[&&NHX:Sample_counter=rhizpot1--1||rhiztom1--1:Type_counter=GTDB--5||capture--2:capture_class_counter=c__Holophagae--1||c__Negativicutes--1:capture_domain_counter=d__Bacteria--2:capture_family_counter=f__Holophagaceae--1||f__Selenomonadaceae--1:capture_genus_counter=g__Geothrix--1||g__Selenomonas_B--1:capture_order_counter=o__Holophagales--1||o__Selenomonadales--1:capture_phylum_counter=p__Acidobacteriota--1||p__Firmicutes_C--1:capture_species_counter=s__Geothrix sp903890595--1||s__Selenomonas_B ruminantium_A--1:gtdb_class_counter=c__Gammaproteobacteria--5:gtdb_domain_counter=d__Bacteria--5:gtdb_family_counter=f__Alteromonadaceae--5:gtdb_genus_counter=g__Alteromonas--5:gtdb_order_counter=o__Enterobacterales--5:gtdb_phylum_counter=p__Proteobacteria--5:gtdb_species_counter=s__Alteromonas alba--1||s__Alteromonas oceani--1||s__Alteromonas sp002335925--1||s__Alteromonas sp002691625--1||s__Alteromonas sp018222405--1:heptad_counter=MCP-24H--1||MCP-40H--5||MCP-44H--1:lbd_counter=:lca_tree=g__Alteromonas:name=N379406:ref_name_counter=],(559aa620-f263-4cb9-8400-912083f52c67_5@MCPsignal.232.382:1.07391[&&NHX:Sample=rhizpot1:Type=capture:capture_class=c__Gammaproteobacteria:capture_domain=d__Bacteria:capture_family=f__Burkholderiaceae:capture_genus=g__Ideonella:capture_order=o__Burkholderiales:capture_phylum=p__Proteobacteria:capture_species=s__Ideonella sp018069875:heptad=MCP-44H],(GB_GCA_019233415.1_protein.faa_JAFAMK010000024.1_4@PF00015_full_PFAM.442.626:0.0099792[&&NHX:Type=GTDB:gtdb_class=c__Eremiobacteria:gtdb_domain=d__Bacteria:gtdb_family=f__Baltobacteraceae:gtdb_genus=g__Elarobacter:gtdb_order=o__Baltobacterales:gtdb_phylum=p__Eremiobacterota:gtdb_species=s__Elarobacter sp019233415:heptad=MCP-40H:species=d__Bacteria_p__Eremiobacterota_c__Eremiobacteria_o__Baltobacterales_f__Baltobacteraceae_g__Elarobacter_s__Elarobacter sp019233415],GB_GCA_019233415.1_protein.faa_JAFAMK010000229.1_5@PF00015_full_PFAM.1.103:0.00352008[&&NHX:Type=GTDB:gtdb_class=c__Eremiobacteria:gtdb_domain=d__Bacteria:gtdb_family=f__Baltobacteraceae:gtdb_genus=g__Elarobacter:gtdb_order=o__Baltobacterales:gtdb_phylum=p__Eremiobacterota:gtdb_species=s__Elarobacter sp019233415:heptad=MCP-40H:species=d__Bacteria_p__Eremiobacterota_c__Eremiobacteria_o__Baltobacterales_f__Baltobacteraceae_g__Elarobacter_s__Elarobacter sp019233415])0.999:0.698021[&&NHX:Sample_counter=:Type_counter=GTDB--2:capture_class_counter=:capture_domain_counter=:capture_family_counter=:capture_genus_counter=:capture_order_counter=:capture_phylum_counter=:capture_species_counter=:evoltype=D:gtdb_class_counter=c__Eremiobacteria--2:gtdb_domain_counter=d__Bacteria--2:gtdb_family_counter=f__Baltobacteraceae--2:gtdb_genus_counter=g__Elarobacter--2:gtdb_order_counter=o__Baltobacterales--2:gtdb_phylum_counter=p__Eremiobacterota--2:gtdb_species_counter=s__Elarobacter sp019233415--2:heptad_counter=MCP-40H--2:lbd_counter=:lca=d__Bacteria:lca_tree=s__Elarobacter sp019233415:name=N379410:ref_name_counter=])0.178:0.170295[&&NHX:Sample_counter=rhizpot1--1:Type_counter=GTDB--2||capture--1:capture_class_counter=c__Gammaproteobacteria--1:capture_domain_counter=d__Bacteria--1:capture_family_counter=f__Burkholderiaceae--1:capture_genus_counter=g__Ideonella--1:capture_order_counter=o__Burkholderiales--1:capture_phylum_counter=p__Proteobacteria--1:capture_species_counter=s__Ideonella sp018069875--1:gtdb_class_counter=c__Eremiobacteria--2:gtdb_domain_counter=d__Bacteria--2:gtdb_family_counter=f__Baltobacteraceae--2:gtdb_genus_counter=g__Elarobacter--2:gtdb_order_counter=o__Baltobacterales--2:gtdb_phylum_counter=p__Eremiobacterota--2:gtdb_species_counter=s__Elarobacter sp019233415--2:heptad_counter=MCP-40H--2||MCP-44H--1:lbd_counter=:lca_tree=s__Elarobacter sp019233415:name=N379411:ref_name_counter=])0.575:0.12536[&&NHX:Sample_counter=rhizpot1--2||rhiztom1--1:Type_counter=GTDB--7||capture--3:capture_class_counter=c__Gammaproteobacteria--1||c__Holophagae--1||c__Negativicutes--1:capture_domain_counter=d__Bacteria--3:capture_family_counter=f__Burkholderiaceae--1||f__Holophagaceae--1||f__Selenomonadaceae--1:capture_genus_counter=g__Geothrix--1||g__Ideonella--1||g__Selenomonas_B--1:capture_order_counter=o__Burkholderiales--1||o__Holophagales--1||o__Selenomonadales--1:capture_phylum_counter=p__Acidobacteriota--1||p__Firmicutes_C--1||p__Proteobacteria--1:capture_species_counter=s__Geothrix sp903890595--1||s__Ideonella sp018069875--1||s__Selenomonas_B ruminantium_A--1:gtdb_class_counter=c__Eremiobacteria--2||c__Gammaproteobacteria--5:gtdb_domain_counter=d__Bacteria--7:gtdb_family_counter=f__Alteromonadaceae--5||f__Baltobacteraceae--2:gtdb_genus_counter=g__Alteromonas--5||g__Elarobacter--2:gtdb_order_counter=o__Baltobacterales--2||o__Enterobacterales--5:gtdb_phylum_counter=p__Eremiobacterota--2||p__Proteobacteria--5:gtdb_species_counter=s__Alteromonas alba--1||s__Alteromonas oceani--1||s__Alteromonas sp002335925--1||s__Alteromonas sp002691625--1||s__Alteromonas sp018222405--1||s__Elarobacter sp019233415--2:heptad_counter=MCP-24H--1||MCP-40H--7||MCP-44H--2:lbd_counter=:lca_tree=d__Bacteria:name=N379412:ref_name_counter=],(bc646c48-d5a2-4eec-a9f0-33e559adb301_4@MCPsignal.260.327:0.109085[&&NHX:Sample=rhiztom3:Type=capture:capture_class=c__Actinomycetia:capture_domain=d__Bacteria:capture_family=f__Micromonosporaceae:capture_genus=g__Actinoplanes:capture_order=o__Mycobacteriales:capture_phylum=p__Actinobacteriota:capture_species=s__Actinoplanes campanulatus:heptad=MCP-24H],(e535bed9-d106-41c9-a84e-9ddb3b73cce1_6@MCPsignal.392.434:5e-09[&&NHX:Sample=rhiztom2:Type=capture:capture_class=c__Gammaproteobacteria:capture_domain=d__Bacteria:capture_family=f__Ectothiorhodospiraceae:capture_genus=g__Thioalkalivibrio_A:capture_order=o__Ectothiorhodospirales:capture_phylum=p__Proteobacteria:capture_species=s__Thioalkalivibrio_A sulfidiphilus_A:heptad=MCP-24H],(e4b16162-fe4e-4b24-807b-5c687434b474_6@MCPsignal.170.204:5e-09[&&NHX:Sample=rhiztom2:Type=capture:capture_class=c__Gammaproteobacteria:capture_domain=d__Bacteria:capture_family=f__Pseudomonadaceae:capture_genus=g__Pseudomonas_F:capture_order=o__Pseudomonadales:capture_phylum=p__Proteobacteria:capture_species=s__Pseudomonas_F furukawaii:heptad=MCP-24H],(e0a7f76f-b0ce-5325-abc2-3417a219385b_4@MCPsignal.68.104:5e-09[&&NHX:Sample=rhiztom1:Type=capture:capture_class=c__Dissulfuribacteria:capture_domain=d__Bacteria:capture_family=f__Dissulfurirhabdaceae:capture_genus=g__Dissulfurirhabdus:capture_order=o__Dissulfuribacterales:capture_phylum=p__Desulfobacterota:capture_species=s__Dissulfurirhabdus thermomarina:heptad=MCP-24H],d42aae81-94d5-4cee-a67c-5b1341b2676e_1@MCPsignal.249.304:5e-09[&&NHX:Sample=rhiztom3:Type=capture:capture_class=c__Gammaproteobacteria:capture_domain=d__Bacteria:capture_family=f__Pseudomonadaceae:capture_genus=g__Pseudomonas_E:capture_order=o__Pseudomonadales:capture_phylum=p__Proteobacteria:capture_species=s__Pseudomonas_E sp904067045:heptad=MCP-40H])0:5e-09[&&NHX:Sample_counter=rhiztom1--1||rhiztom3--1:Type_counter=capture--2:capture_class_counter=c__Dissulfuribacteria--1||c__Gammaproteobacteria--1:capture_domain_counter=d__Bacteria--2:capture_family_counter=f__Dissulfurirhabdaceae--1||f__Pseudomonadaceae--1:capture_genus_counter=g__Dissulfurirhabdus--1||g__Pseudomonas_E--1:capture_order_counter=o__Dissulfuribacterales--1||o__Pseudomonadales--1:capture_phylum_counter=p__Desulfobacterota--1||p__Proteobacteria--1:capture_species_counter=s__Dissulfurirhabdus thermomarina--1||s__Pseudomonas_E sp904067045--1:gtdb_class_counter=:gtdb_domain_counter=:gtdb_family_counter=:gtdb_genus_counter=:gtdb_order_counter=:gtdb_phylum_counter=:gtdb_species_counter=:heptad_counter=MCP-24H--1||MCP-40H--1:lbd_counter=:name=N379418:ref_name_counter=])0:5e-09[&&NHX:Sample_counter=rhiztom1--1||rhiztom2--1||rhiztom3--1:Type_counter=capture--3:capture_class_counter=c__Dissulfuribacteria--1||c__Gammaproteobacteria--2:capture_domain_counter=d__Bacteria--3:capture_family_counter=f__Dissulfurirhabdaceae--1||f__Pseudomonadaceae--2:capture_genus_counter=g__Dissulfurirhabdus--1||g__Pseudomonas_E--1||g__Pseudomonas_F--1:capture_order_counter=o__Dissulfuribacterales--1||o__Pseudomonadales--2:capture_phylum_counter=p__Desulfobacterota--1||p__Proteobacteria--2:capture_species_counter=s__Dissulfurirhabdus thermomarina--1||s__Pseudomonas_E sp904067045--1||s__Pseudomonas_F furukawaii--1:gtdb_class_counter=:gtdb_domain_counter=:gtdb_family_counter=:gtdb_genus_counter=:gtdb_order_counter=:gtdb_phylum_counter=:gtdb_species_counter=:heptad_counter=MCP-24H--2||MCP-40H--1:lbd_counter=:name=N379419:ref_name_counter=])0.186:5e-09[&&NHX:Sample_counter=rhiztom1--1||rhiztom2--2||rhiztom3--1:Type_counter=capture--4:capture_class_counter=c__Dissulfuribacteria--1||c__Gammaproteobacteria--3:capture_domain_counter=d__Bacteria--4:capture_family_counter=f__Dissulfurirhabdaceae--1||f__Ectothiorhodospiraceae--1||f__Pseudomonadaceae--2:capture_genus_counter=g__Dissulfurirhabdus--1||g__Pseudomonas_E--1||g__Pseudomonas_F--1||g__Thioalkalivibrio_A--1:capture_order_counter=o__Dissulfuribacterales--1||o__Ectothiorhodospirales--1||o__Pseudomonadales--2:capture_phylum_counter=p__Desulfobacterota--1||p__Proteobacteria--3:capture_species_counter=s__Dissulfurirhabdus thermomarina--1||s__Pseudomonas_E sp904067045--1||s__Pseudomonas_F furukawaii--1||s__Thioalkalivibrio_A sulfidiphilus_A--1:gtdb_class_counter=:gtdb_domain_counter=:gtdb_family_counter=:gtdb_genus_counter=:gtdb_order_counter=:gtdb_phylum_counter=:gtdb_species_counter=:heptad_counter=MCP-24H--3||MCP-40H--1:lbd_counter=:name=N379420:ref_name_counter=])0.932:0.196748[&&NHX:Sample_counter=rhiztom1--1||rhiztom2--2||rhiztom3--2:Type_counter=capture--5:capture_class_counter=c__Actinomycetia--1||c__Dissulfuribacteria--1||c__Gammaproteobacteria--3:capture_domain_counter=d__Bacteria--5:capture_family_counter=f__Dissulfurirhabdaceae--1||f__Ectothiorhodospiraceae--1||f__Micromonosporaceae--1||f__Pseudomonadaceae--2:capture_genus_counter=g__Actinoplanes--1||g__Dissulfurirhabdus--1||g__Pseudomonas_E--1||g__Pseudomonas_F--1||g__Thioalkalivibrio_A--1:capture_order_counter=o__Dissulfuribacterales--1||o__Ectothiorhodospirales--1||o__Mycobacteriales--1||o__Pseudomonadales--2:capture_phylum_counter=p__Actinobacteriota--1||p__Desulfobacterota--1||p__Proteobacteria--3:capture_species_counter=s__Actinoplanes campanulatus--1||s__Dissulfurirhabdus thermomarina--1||s__Pseudomonas_E sp904067045--1||s__Pseudomonas_F furukawaii--1||s__Thioalkalivibrio_A sulfidiphilus_A--1:gtdb_class_counter=:gtdb_domain_counter=:gtdb_family_counter=:gtdb_genus_counter=:gtdb_order_counter=:gtdb_phylum_counter=:gtdb_species_counter=:heptad_counter=MCP-24H--4||MCP-40H--1:lbd_counter=:name=N379421:ref_name_counter=])0:5e-09[&&NHX:Sample_counter=rhizpot1--2||rhiztom1--2||rhiztom2--2||rhiztom3--2:Type_counter=GTDB--7||capture--8:capture_class_counter=c__Actinomycetia--1||c__Dissulfuribacteria--1||c__Gammaproteobacteria--4||c__Holophagae--1||c__Negativicutes--1:capture_domain_counter=d__Bacteria--8:capture_family_counter=f__Burkholderiaceae--1||f__Dissulfurirhabdaceae--1||f__Ectothiorhodospiraceae--1||f__Holophagaceae--1||f__Micromonosporaceae--1||f__Pseudomonadaceae--2||f__Selenomonadaceae--1:capture_genus_counter=g__Actinoplanes--1||g__Dissulfurirhabdus--1||g__Geothrix--1||g__Ideonella--1||g__Pseudomonas_E--1||g__Pseudomonas_F--1||g__Selenomonas_B--1||g__Thioalkalivibrio_A--1:capture_order_counter=o__Burkholderiales--1||o__Dissulfuribacterales--1||o__Ectothiorhodospirales--1||o__Holophagales--1||o__Mycobacteriales--1||o__Pseudomonadales--2||o__Selenomonadales--1:capture_phylum_counter=p__Acidobacteriota--1||p__Actinobacteriota--1||p__Desulfobacterota--1||p__Firmicutes_C--1||p__Proteobacteria--4:capture_species_counter=s__Actinoplanes campanulatus--1||s__Dissulfurirhabdus thermomarina--1||s__Geothrix sp903890595--1||s__Ideonella sp018069875--1||s__Pseudomonas_E sp904067045--1||s__Pseudomonas_F furukawaii--1||s__Selenomonas_B ruminantium_A--1||s__Thioalkalivibrio_A sulfidiphilus_A--1:gtdb_class_counter=c__Eremiobacteria--2||c__Gammaproteobacteria--5:gtdb_domain_counter=d__Bacteria--7:gtdb_family_counter=f__Alteromonadaceae--5||f__Baltobacteraceae--2:gtdb_genus_counter=g__Alteromonas--5||g__Elarobacter--2:gtdb_order_counter=o__Baltobacterales--2||o__Enterobacterales--5:gtdb_phylum_counter=p__Eremiobacterota--2||p__Proteobacteria--5:gtdb_species_counter=s__Alteromonas alba--1||s__Alteromonas oceani--1||s__Alteromonas sp002335925--1||s__Alteromonas sp002691625--1||s__Alteromonas sp018222405--1||s__Elarobacter sp019233415--2:heptad_counter=MCP-24H--5||MCP-40H--8||MCP-44H--2:lbd_counter=:lca_tree=d__Bacteria:name=N379422:ref_name_counter=],(((9489ddbe-1665-47ab-8d0c-4ecadb10db56_5@MCPsignal.45.92:0.0843489[&&NHX:Sample=rhiztom3:Type=capture:capture_class=c__Anaerolineae:capture_domain=d__Bacteria:capture_family=f__UBA6663:capture_genus=g__SpSt-583:capture_order=o__Anaerolineales:capture_phylum=p__Chloroflexota:capture_species=s__SpSt-583 sp011367385:heptad=MCP-52H],(c2c0765e-5995-4876-9b24-cc35997c1d60_4@MCPsignal.21.80:0.0708939[&&NHX:Sample=rhiztom2:Type=capture:capture_class=c__Deferrisomatia:capture_domain=d__Bacteria:capture_family=f__Deferrisomataceae:capture_genus=g__Deferrisoma:capture_order=o__Deferrisomatales:capture_phylum=p__Desulfobacterota_C:capture_species=s__Deferrisoma sp013152215:heptad=MCP-52H],569e6460-e2d8-4170-8e2d-84e20f09daac_6@MCPsignal.93.155:0.00587482[&&NHX:Sample=rhiztom3:Type=capture:capture_class=c__Desulfovibrionia:capture_domain=d__Bacteria:capture_family=f__Desulfovibrionaceae:capture_genus=g__Solidesulfovibrio:capture_order=o__Desulfovibrionales:capture_phylum=p__Desulfobacterota_I:capture_species=s__Solidesulfovibrio magneticus_A:heptad=MCP-24H])0.43:0.114394[&&NHX:Sample_counter=rhiztom2--1||rhiztom3--1:Type_counter=capture--2:capture_class_counter=c__Deferrisomatia--1||c__Desulfovibrionia--1:capture_domain_counter=d__Bacteria--2:capture_family_counter=f__Deferrisomataceae--1||f__Desulfovibrionaceae--1:capture_genus_counter=g__Deferrisoma--1||g__Solidesulfovibrio--1:capture_order_counter=o__Deferrisomatales--1||o__Desulfovibrionales--1:capture_phylum_counter=p__Desulfobacterota_C--1||p__Desulfobacterota_I--1:capture_species_counter=s__Deferrisoma sp013152215--1||s__Solidesulfovibrio magneticus_A--1:gtdb_class_counter=:gtdb_domain_counter=:gtdb_family_counter=:gtdb_genus_counter=:gtdb_order_counter=:gtdb_phylum_counter=:gtdb_species_counter=:heptad_counter=MCP-24H--1||MCP-52H--1:lbd_counter=:name=N379426:ref_name_counter=])0.51:0.0623948[&&NHX:Sample_counter=rhiztom2--1||rhiztom3--2:Type_counter=capture--3:capture_class_counter=c__Anaerolineae--1||c__Deferrisomatia--1||c__Desulfovibrionia--1:capture_domain_counter=d__Bacteria--3:capture_family_counter=f__Deferrisomataceae--1||f__Desulfovibrionaceae--1||f__UBA6663--1:capture_genus_counter=g__Deferrisoma--1||g__Solidesulfovibrio--1||g__SpSt-583--1:capture_order_counter=o__Anaerolineales--1||o__Deferrisomatales--1||o__Desulfovibrionales--1:capture_phylum_counter=p__Chloroflexota--1||p__Desulfobacterota_C--1||p__Desulfobacterota_I--1:capture_species_counter=s__Deferrisoma sp013152215--1||s__Solidesulfovibrio magneticus_A--1||s__SpSt-583 sp011367385--1:gtdb_class_counter=:gtdb_domain_counter=:gtdb_family_counter=:gtdb_genus_counter=:gtdb_order_counter=:gtdb_phylum_counter=:gtdb_species_counter=:heptad_counter=MCP-24H--1||MCP-52H--2:lbd_counter=:name=N379427:ref_name_counter=],(9e8ba3b5-f622-48f6-af04-b9cc1d96a950_6@MCPsignal.235.312:0.208635[&&NHX:Sample=rhiztom3:Type=capture:capture_class=c__Desulfovibrionia:capture_domain=d__Bacteria:capture_family=f__Desulfovibrionaceae:capture_genus=g__Solidesulfovibrio:capture_order=o__Desulfovibrionales:capture_phylum=p__Desulfobacterota_I:capture_species=s__Solidesulfovibrio magneticus_A:heptad=MCP-40H],(7aa48fb5-3215-4cf0-95b2-e5e02cc88810_4@MCPsignal.412.447:5e-09[&&NHX:Sample=rhiztom3:Type=capture:capture_class=c__Gammaproteobacteria:capture_domain=d__Bacteria:capture_family=f__Pseudomonadaceae:capture_genus=g__Pseudomonas_E:capture_order=o__Pseudomonadales:capture_phylum=p__Proteobacteria:capture_species=s__Pseudomonas_E straminea:heptad=MCP-24H],8783ac67-6794-45dd-9012-1a868777ae95_1@MCPsignal.26.71:5e-09[&&NHX:Sample=rhiztom3:Type=capture:capture_class=c__Desulfovibrionia:capture_domain=d__Bacteria:capture_family=f__Desulfovibrionaceae:capture_genus=g__Solidesulfovibrio:capture_order=o__Desulfovibrionales:capture_phylum=p__Desulfobacterota_I:capture_species=s__Solidesulfovibrio magneticus_A:heptad=MCP-24H])0.815:0.127628[&&NHX:Sample_counter=rhiztom3--2:Type_counter=capture--2:capture_class_counter=c__Desulfovibrionia--1||c__Gammaproteobacteria--1:capture_domain_counter=d__Bacteria--2:capture_family_counter=f__Desulfovibrionaceae--1||f__Pseudomonadaceae--1:capture_genus_counter=g__Pseudomonas_E--1||g__Solidesulfovibrio--1:capture_order_counter=o__Desulfovibrionales--1||o__Pseudomonadales--1:capture_phylum_counter=p__Desulfobacterota_I--1||p__Proteobacteria--1:capture_species_counter=s__Pseudomonas_E straminea--1||s__Solidesulfovibrio magneticus_A--1:gtdb_class_counter=:gtdb_domain_counter=:gtdb_family_counter=:gtdb_genus_counter=:gtdb_order_counter=:gtdb_phylum_counter=:gtdb_species_counter=:heptad_counter=MCP-24H--2:lbd_counter=:name=N379431:ref_name_counter=])0.915:0.167685[&&NHX:Sample_counter=rhiztom3--3:Type_counter=capture--3:capture_class_counter=c__Desulfovibrionia--2||c__Gammaproteobacteria--1:capture_domain_counter=d__Bacteria--3:capture_family_counter=f__Desulfovibrionaceae--2||f__Pseudomonadaceae--1:capture_genus_counter=g__Pseudomonas_E--1||g__Solidesulfovibrio--2:capture_order_counter=o__Desulfovibrionales--2||o__Pseudomonadales--1:capture_phylum_counter=p__Desulfobacterota_I--2||p__Proteobacteria--1:capture_species_counter=s__Pseudomonas_E straminea--1||s__Solidesulfovibrio magneticus_A--2:gtdb_class_counter=:gtdb_domain_counter=:gtdb_family_counter=:gtdb_genus_counter=:gtdb_order_counter=:gtdb_phylum_counter=:gtdb_species_counter=:heptad_counter=MCP-24H--2||MCP-40H--1:lbd_counter=:name=N379432:ref_name_counter=])0.172:0.0148831[&&NHX:Sample_counter=rhiztom2--1||rhiztom3--5:Type_counter=capture--6:capture_class_counter=c__Anaerolineae--1||c__Deferrisomatia--1||c__Desulfovibrionia--3||c__Gammaproteobacteria--1:capture_domain_counter=d__Bacteria--6:capture_family_counter=f__Deferrisomataceae--1||f__Desulfovibrionaceae--3||f__Pseudomonadaceae--1||f__UBA6663--1:capture_genus_counter=g__Deferrisoma--1||g__Pseudomonas_E--1||g__Solidesulfovibrio--3||g__SpSt-583--1:capture_order_counter=o__Anaerolineales--1||o__Deferrisomatales--1||o__Desulfovibrionales--3||o__Pseudomonadales--1:capture_phylum_counter=p__Chloroflexota--1||p__Desulfobacterota_C--1||p__Desulfobacterota_I--3||p__Proteobacteria--1:capture_species_counter=s__Deferrisoma sp013152215--1||s__Pseudomonas_E straminea--1||s__Solidesulfovibrio magneticus_A--3||s__SpSt-583 sp011367385--1:gtdb_class_counter=:gtdb_domain_counter=:gtdb_family_counter=:gtdb_genus_counter=:gtdb_order_counter=:gtdb_phylum_counter=:gtdb_species_counter=:heptad_counter=MCP-24H--3||MCP-40H--1||MCP-52H--2:lbd_counter=:name=N379433:ref_name_counter=],60fc0737-b521-56ce-a98e-1400f9764231_5@MCPsignal.66.150:0.176045[&&NHX:Sample=rhiztom3:Type=capture:capture_class=c__Gammaproteobacteria:capture_domain=d__Bacteria:capture_family=f__Burkholderiaceae:capture_genus=g__Janthinobacterium:capture_order=o__Burkholderiales:capture_phylum=p__Proteobacteria:capture_species=s__Janthinobacterium sp014379395:heptad=MCP-40H])0.734:0.0571898[&&NHX:Sample_counter=rhiztom2--1||rhiztom3--6:Type_counter=capture--7:capture_class_counter=c__Anaerolineae--1||c__Deferrisomatia--1||c__Desulfovibrionia--3||c__Gammaproteobacteria--2:capture_domain_counter=d__Bacteria--7:capture_family_counter=f__Burkholderiaceae--1||f__Deferrisomataceae--1||f__Desulfovibrionaceae--3||f__Pseudomonadaceae--1||f__UBA6663--1:capture_genus_counter=g__Deferrisoma--1||g__Janthinobacterium--1||g__Pseudomonas_E--1||g__Solidesulfovibrio--3||g__SpSt-583--1:capture_order_counter=o__Anaerolineales--1||o__Burkholderiales--1||o__Deferrisomatales--1||o__Desulfovibrionales--3||o__Pseudomonadales--1:capture_phylum_counter=p__Chloroflexota--1||p__Desulfobacterota_C--1||p__Desulfobacterota_I--3||p__Proteobacteria--2:capture_species_counter=s__Deferrisoma sp013152215--1||s__Janthinobacterium sp014379395--1||s__Pseudomonas_E straminea--1||s__Solidesulfovibrio magneticus_A--3||s__SpSt-583 sp011367385--1:gtdb_class_counter=:gtdb_domain_counter=:gtdb_family_counter=:gtdb_genus_counter=:gtdb_order_counter=:gtdb_phylum_counter=:gtdb_species_counter=:heptad_counter=MCP-24H--3||MCP-40H--2||MCP-52H--2:lbd_counter=:name=N379435:ref_name_counter=])0.832:0.042987[&&NHX:Sample_counter=rhizpot1--2||rhiztom1--2||rhiztom2--3||rhiztom3--8:Type_counter=GTDB--7||capture--15:capture_class_counter=c__Actinomycetia--1||c__Anaerolineae--1||c__Deferrisomatia--1||c__Desulfovibrionia--3||c__Dissulfuribacteria--1||c__Gammaproteobacteria--6||c__Holophagae--1||c__Negativicutes--1:capture_domain_counter=d__Bacteria--15:capture_family_counter=f__Burkholderiaceae--2||f__Deferrisomataceae--1||f__Desulfovibrionaceae--3||f__Dissulfurirhabdaceae--1||f__Ectothiorhodospiraceae--1||f__Holophagaceae--1||f__Micromonosporaceae--1||f__Pseudomonadaceae--3||f__Selenomonadaceae--1||f__UBA6663--1:capture_genus_counter=g__Actinoplanes--1||g__Deferrisoma--1||g__Dissulfurirhabdus--1||g__Geothrix--1||g__Ideonella--1||g__Janthinobacterium--1||g__Pseudomonas_E--2||g__Pseudomonas_F--1||g__Selenomonas_B--1||g__Solidesulfovibrio--3||g__SpSt-583--1||g__Thioalkalivibrio_A--1:capture_order_counter=o__Anaerolineales--1||o__Burkholderiales--2||o__Deferrisomatales--1||o__Desulfovibrionales--3||o__Dissulfuribacterales--1||o__Ectothiorhodospirales--1||o__Holophagales--1||o__Mycobacteriales--1||o__Pseudomonadales--3||o__Selenomonadales--1:capture_phylum_counter=p__Acidobacteriota--1||p__Actinobacteriota--1||p__Chloroflexota--1||p__Desulfobacterota--1||p__Desulfobacterota_C--1||p__Desulfobacterota_I--3||p__Firmicutes_C--1||p__Proteobacteria--6:capture_species_counter=s__Actinoplanes campanulatus--1||s__Deferrisoma sp013152215--1||s__Dissulfurirhabdus thermomarina--1||s__Geothrix sp903890595--1||s__Ideonella sp018069875--1||s__Janthinobacterium sp014379395--1||s__Pseudomonas_E sp904067045--1||s__Pseudomonas_E straminea--1||s__Pseudomonas_F furukawaii--1||s__Selenomonas_B ruminantium_A--1||s__Solidesulfovibrio magneticus_A--3||s__SpSt-583 sp011367385--1||s__Thioalkalivibrio_A sulfidiphilus_A--1:gtdb_class_counter=c__Eremiobacteria--2||c__Gammaproteobacteria--5:gtdb_domain_counter=d__Bacteria--7:gtdb_family_counter=f__Alteromonadaceae--5||f__Baltobacteraceae--2:gtdb_genus_counter=g__Alteromonas--5||g__Elarobacter--2:gtdb_order_counter=o__Baltobacterales--2||o__Enterobacterales--5:gtdb_phylum_counter=p__Eremiobacterota--2||p__Proteobacteria--5:gtdb_species_counter=s__Alteromonas alba--1||s__Alteromonas oceani--1||s__Alteromonas sp002335925--1||s__Alteromonas sp002691625--1||s__Alteromonas sp018222405--1||s__Elarobacter sp019233415--2:heptad_counter=MCP-24H--8||MCP-40H--10||MCP-44H--2||MCP-52H--2:lbd_counter=:lca_tree=d__Bacteria:name=N379436:ref_name_counter=],(((50c259e5-4c27-49d6-81c9-a9026e542fda_4@MCPsignal.296.346:0.0833564[&&NHX:Sample=rhiztom3:Type=capture:capture_class=c__Bacilli:capture_domain=d__Bacteria:capture_family=f__Paenibacillaceae:capture_genus=g__Cohnella:capture_order=o__Paenibacillales:capture_phylum=p__Firmicutes:capture_species=s__Cohnella xylanilytica:heptad=MCP-24H],cc5c4d76-e04a-4b43-95c6-b7f05b56732d_1@MCPsignal.257.333:0.0524729[&&NHX:Sample=rhiztom1:Type=capture:capture_class=c__Gammaproteobacteria:capture_domain=d__Bacteria:capture_family=f__Aeromonadaceae:capture_genus=g__Zobellella_C:capture_order=o__Enterobacterales:capture_phylum=p__Proteobacteria:capture_species=s__Zobellella_C endophytica:heptad=MCP-40H])0.875:0.0920044[&&NHX:Sample_counter=rhiztom1--1||rhiztom3--1:Type_counter=capture--2:capture_class_counter=c__Bacilli--1||c__Gammaproteobacteria--1:capture_domain_counter=d__Bacteria--2:capture_family_counter=f__Aeromonadaceae--1||f__Paenibacillaceae--1:capture_genus_counter=g__Cohnella--1||g__Zobellella_C--1:capture_order_counter=o__Enterobacterales--1||o__Paenibacillales--1:capture_phylum_counter=p__Firmicutes--1||p__Proteobacteria--1:capture_species_counter=s__Cohnella xylanilytica--1||s__Zobellella_C endophytica--1:gtdb_class_counter=:gtdb_domain_counter=:gtdb_family_counter=:gtdb_genus_counter=:gtdb_order_counter=:gtdb_phylum_counter=:gtdb_species_counter=:heptad_counter=MCP-24H--1||MCP-40H--1:lbd_counter=:name=N379439:ref_name_counter=],(((4c18ff91-d438-4f29-9aac-5084a0999741_5@MCPsignal.592.657:5e-09[&&NHX:Sample=rhiztom1:Type=capture:capture_class=c__Sericytochromatia:capture_domain=d__Bacteria:capture_family=f__UBA4093:capture_genus=g__UBA4093:capture_order=o__S15B-MN24:capture_phylum=p__Cyanobacteria:capture_species=s__UBA4093 sp002083825:heptad=MCP-44H],8ebf9101-6a33-4574-9c50-116e2e50dab2_5@MCPsignal.331.383:0.0807022[&&NHX:Sample=rhizpot1:Type=capture:capture_class=c__Desulfovibrionia:capture_domain=d__Bacteria:capture_family=f__Desulfovibrionaceae:capture_genus=g__Aminidesulfovibrio:capture_order=o__Desulfovibrionales:capture_phylum=p__Desulfobacterota_I:capture_species=s__Aminidesulfovibrio sp002382645:heptad=MCP-40H])0:5e-09[&&NHX:Sample_counter=rhizpot1--1||rhiztom1--1:Type_counter=capture--2:capture_class_counter=c__Desulfovibrionia--1||c__Sericytochromatia--1:capture_domain_counter=d__Bacteria--2:capture_family_counter=f__Desulfovibrionaceae--1||f__UBA4093--1:capture_genus_counter=g__Aminidesulfovibrio--1||g__UBA4093--1:capture_order_counter=o__Desulfovibrionales--1||o__S15B-MN24--1:capture_phylum_counter=p__Cyanobacteria--1||p__Desulfobacterota_I--1:capture_species_counter=s__Aminidesulfovibrio sp002382645--1||s__UBA4093 sp002083825--1:gtdb_class_counter=:gtdb_domain_counter=:gtdb_family_counter=:gtdb_genus_counter=:gtdb_order_counter=:gtdb_phylum_counter=:gtdb_species_counter=:heptad_counter=MCP-40H--1||MCP-44H--1:lbd_counter=:name=N379442:ref_name_counter=],((57b6bafa-bee0-481f-adff-acc00ca2c7ed_5@MCPsignal.549.599:0.161586[&&NHX:Sample=rhiztom2:Type=capture:capture_class=c__Desulfovibrionia:capture_domain=d__Bacteria:capture_family=f__Desulfovibrionaceae:capture_genus=g__Megalodesulfovibrio:capture_order=o__Desulfovibrionales:capture_phylum=p__Desulfobacterota_I:capture_species=s__Megalodesulfovibrio gigas:heptad=MCP-44H],5973f62d-f456-45f7-ad7d-5c8e5e2bd891_6@MCPsignal.142.219:1.8e-08[&&NHX:Sample=rhiztom3:Type=capture:capture_class=c__Gammaproteobacteria:capture_domain=d__Bacteria:capture_family=f__Rhodocyclaceae:capture_genus=g__Azoarcus:capture_order=o__Burkholderiales:capture_phylum=p__Proteobacteria:capture_species=s__Azoarcus sp006496635:heptad=MCP-40H])0.342:0.0251164[&&NHX:Sample_counter=rhiztom2--1||rhiztom3--1:Type_counter=capture--2:capture_class_counter=c__Desulfovibrionia--1||c__Gammaproteobacteria--1:capture_domain_counter=d__Bacteria--2:capture_family_counter=f__Desulfovibrionaceae--1||f__Rhodocyclaceae--1:capture_genus_counter=g__Azoarcus--1||g__Megalodesulfovibrio--1:capture_order_counter=o__Burkholderiales--1||o__Desulfovibrionales--1:capture_phylum_counter=p__Desulfobacterota_I--1||p__Proteobacteria--1:capture_species_counter=s__Azoarcus sp006496635--1||s__Megalodesulfovibrio gigas--1:gtdb_class_counter=:gtdb_domain_counter=:gtdb_family_counter=:gtdb_genus_counter=:gtdb_order_counter=:gtdb_phylum_counter=:gtdb_species_counter=:heptad_counter=MCP-40H--1||MCP-44H--1:lbd_counter=:name=N379445:ref_name_counter=],(GB_GCA_015494645.1_protein.faa_WGAU01000082.1_2@PF00015_full_PFAM.261.421:0.798432[&&NHX:Type=GTDB:gtdb_class=c__Thermosulfidibacteria:gtdb_domain=d__Bacteria:gtdb_family=f__Thermosulfidibacteraceae:gtdb_genus=g__Thermosulfidibacter:gtdb_order=o__Thermosulfidibacterales:gtdb_phylum=p__Thermosulfidibacterota:gtdb_species=s__Thermosulfidibacter sp015494645:heptad=MCP-40H:species=d__Bacteria_p__Thermosulfidibacterota_c__Thermosulfidibacteria_o__Thermosulfidibacterales_f__Thermosulfidibacteraceae_g__Thermosulfidibacter_s__Thermosulfidibacter sp015494645],((GB_GCA_015484575.1_protein.faa_WFND01000066.1_9@PF00015_full_PFAM.121.415:0.0512918[&&NHX:Type=GTDB:gtdb_class=c__Campylobacteria:gtdb_domain=d__Bacteria:gtdb_family=f__Sulfurimonadaceae:gtdb_genus=g__S010-53:gtdb_order=o__Campylobacterales:gtdb_phylum=p__Campylobacterota:gtdb_species=s__S010-53 sp015484575:heptad=MCP-40H:species=d__Bacteria_p__Campylobacterota_c__Campylobacteria_o__Campylobacterales_f__Sulfurimonadaceae_g__S010-53_s__S010-53 sp015484575],GB_GCA_015487265.1_protein.faa_WFQD01000186.1_17@PF00015_full_PFAM.351.647:0.054329[&&NHX:Type=GTDB:gtdb_class=c__Campylobacteria:gtdb_domain=d__Bacteria:gtdb_family=f__Sulfurimonadaceae:gtdb_genus=g__Sulfurimonas:gtdb_order=o__Campylobacterales:gtdb_phylum=p__Campylobacterota:gtdb_species=s__Sulfurimonas sp015487265:heptad=MCP-40H:species=d__Bacteria_p__Campylobacterota_c__Campylobacteria_o__Campylobacterales_f__Sulfurimonadaceae_g__Sulfurimonas_s__Sulfurimonas sp015487265])1:0.839347[&&NHX:Sample_counter=:Type_counter=GTDB--2:capture_class_counter=:capture_domain_counter=:capture_family_counter=:capture_genus_counter=:capture_order_counter=:capture_phylum_counter=:capture_species_counter=:evoltype=D:gtdb_class_counter=c__Campylobacteria--2:gtdb_domain_counter=d__Bacteria--2:gtdb_family_counter=f__Sulfurimonadaceae--2:gtdb_genus_counter=g__S010-53--1||g__Sulfurimonas--1:gtdb_order_counter=o__Campylobacterales--2:gtdb_phylum_counter=p__Campylobacterota--2:gtdb_species_counter=s__S010-53 sp015484575--1||s__Sulfurimonas sp015487265--1:heptad_counter=MCP-40H--2:lbd_counter=:lca=d__Bacteria:lca_tree=f__Sulfurimonadaceae:name=N379449:ref_name_counter=],(RS_GCF_000259275.1_protein.faa_NC_017735.1_1084@PF00015_full_PFAM.299.554:0.0511141[&&NHX:Type=GTDB:gtdb_class=c__Campylobacteria:gtdb_domain=d__Bacteria:gtdb_family=f__Helicobacteraceae:gtdb_genus=g__Helicobacter:gtdb_order=o__Campylobacterales:gtdb_phylum=p__Campylobacterota:gtdb_species=s__Helicobacter cetorum:heptad=MCP-40H:species=d__Bacteria_p__Campylobacterota_c__Campylobacteria_o__Campylobacterales_f__Helicobacteraceae_g__Helicobacter_s__Helicobacter cetorum],(637c6688-37f0-445d-9aa6-6f31a23f28fc_2@MCPsignal.213.249:0.0842215[&&NHX:Sample=rhiztom3:Type=capture:capture_class=c__Gammaproteobacteria:capture_domain=d__Bacteria:capture_family=f__Enterobacteriaceae:capture_genus=g__Pantoea:capture_order=o__Enterobacterales:capture_phylum=p__Proteobacteria:capture_species=s__Pantoea cypripedii_A:heptad=MCP-52H],RS_GCF_900198405.1_protein.faa_NZ_FZMR01000002.1_39@PF00015_full_PFAM.305.554:0.0855856[&&NHX:Type=GTDB:gtdb_class=c__Campylobacteria:gtdb_domain=d__Bacteria:gtdb_family=f__Helicobacteraceae:gtdb_genus=g__Helicobacter:gtdb_order=o__Campylobacterales:gtdb_phylum=p__Campylobacterota:gtdb_species=s__Helicobacter cetorum_C:heptad=MCP-40H:species=d__Bacteria_p__Campylobacterota_c__Campylobacteria_o__Campylobacterales_f__Helicobacteraceae_g__Helicobacter_s__Helicobacter cetorum_C])0.042:0.00703347[&&NHX:Sample_counter=rhiztom3--1:Type_counter=GTDB--1||capture--1:capture_class_counter=c__Gammaproteobacteria--1:capture_domain_counter=d__Bacteria--1:capture_family_counter=f__Enterobacteriaceae--1:capture_genus_counter=g__Pantoea--1:capture_order_counter=o__Enterobacterales--1:capture_phylum_counter=p__Proteobacteria--1:capture_species_counter=s__Pantoea cypripedii_A--1:gtdb_class_counter=c__Campylobacteria--1:gtdb_domain_counter=d__Bacteria--1:gtdb_family_counter=f__Helicobacteraceae--1:gtdb_genus_counter=g__Helicobacter--1:gtdb_order_counter=o__Campylobacterales--1:gtdb_phylum_counter=p__Campylobacterota--1:gtdb_species_counter=s__Helicobacter cetorum_C--1:heptad_counter=MCP-40H--1||MCP-52H--1:lbd_counter=:lca_tree=s__Helicobacter cetorum_C:name=N379453:ref_name_counter=])0.998:0.584134[&&NHX:Sample_counter=rhiztom3--1:Type_counter=GTDB--2||capture--1:capture_class_counter=c__Gammaproteobacteria--1:capture_domain_counter=d__Bacteria--1:capture_family_counter=f__Enterobacteriaceae--1:capture_genus_counter=g__Pantoea--1:capture_order_counter=o__Enterobacterales--1:capture_phylum_counter=p__Proteobacteria--1:capture_species_counter=s__Pantoea cypripedii_A--1:gtdb_class_counter=c__Campylobacteria--2:gtdb_domain_counter=d__Bacteria--2:gtdb_family_counter=f__Helicobacteraceae--2:gtdb_genus_counter=g__Helicobacter--2:gtdb_order_counter=o__Campylobacterales--2:gtdb_phylum_counter=p__Campylobacterota--2:gtdb_species_counter=s__Helicobacter cetorum--1||s__Helicobacter cetorum_C--1:heptad_counter=MCP-40H--2||MCP-52H--1:lbd_counter=:lca_tree=g__Helicobacter:name=N379454:ref_name_counter=])0.899:0.200784[&&NHX:Sample_counter=rhiztom3--1:Type_counter=GTDB--4||capture--1:capture_class_counter=c__Gammaproteobacteria--1:capture_domain_counter=d__Bacteria--1:capture_family_counter=f__Enterobacteriaceae--1:capture_genus_counter=g__Pantoea--1:capture_order_counter=o__Enterobacterales--1:capture_phylum_counter=p__Proteobacteria--1:capture_species_counter=s__Pantoea cypripedii_A--1:gtdb_class_counter=c__Campylobacteria--4:gtdb_domain_counter=d__Bacteria--4:gtdb_family_counter=f__Helicobacteraceae--2||f__Sulfurimonadaceae--2:gtdb_genus_counter=g__Helicobacter--2||g__S010-53--1||g__Sulfurimonas--1:gtdb_order_counter=o__Campylobacterales--4:gtdb_phylum_counter=p__Campylobacterota--4:gtdb_species_counter=s__Helicobacter cetorum--1||s__Helicobacter cetorum_C--1||s__S010-53 sp015484575--1||s__Sulfurimonas sp015487265--1:heptad_counter=MCP-40H--4||MCP-52H--1:lbd_counter=:lca_tree=o__Campylobacterales:name=N379455:ref_name_counter=])0.949:0.207045[&&NHX:Sample_counter=rhiztom3--1:Type_counter=GTDB--5||capture--1:capture_class_counter=c__Gammaproteobacteria--1:capture_domain_counter=d__Bacteria--1:capture_family_counter=f__Enterobacteriaceae--1:capture_genus_counter=g__Pantoea--1:capture_order_counter=o__Enterobacterales--1:capture_phylum_counter=p__Proteobacteria--1:capture_species_counter=s__Pantoea cypripedii_A--1:gtdb_class_counter=c__Campylobacteria--4||c__Thermosulfidibacteria--1:gtdb_domain_counter=d__Bacteria--5:gtdb_family_counter=f__Helicobacteraceae--2||f__Sulfurimonadaceae--2||f__Thermosulfidibacteraceae--1:gtdb_genus_counter=g__Helicobacter--2||g__S010-53--1||g__Sulfurimonas--1||g__Thermosulfidibacter--1:gtdb_order_counter=o__Campylobacterales--4||o__Thermosulfidibacterales--1:gtdb_phylum_counter=p__Campylobacterota--4||p__Thermosulfidibacterota--1:gtdb_species_counter=s__Helicobacter cetorum--1||s__Helicobacter cetorum_C--1||s__S010-53 sp015484575--1||s__Sulfurimonas sp015487265--1||s__Thermosulfidibacter sp015494645--1:heptad_counter=MCP-40H--5||MCP-52H--1:lbd_counter=:lca_tree=d__Bacteria:name=N379456:ref_name_counter=])0.769:0.0283139[&&NHX:Sample_counter=rhiztom2--1||rhiztom3--2:Type_counter=GTDB--5||capture--3:capture_class_counter=c__Desulfovibrionia--1||c__Gammaproteobacteria--2:capture_domain_counter=d__Bacteria--3:capture_family_counter=f__Desulfovibrionaceae--1||f__Enterobacteriaceae--1||f__Rhodocyclaceae--1:capture_genus_counter=g__Azoarcus--1||g__Megalodesulfovibrio--1||g__Pantoea--1:capture_order_counter=o__Burkholderiales--1||o__Desulfovibrionales--1||o__Enterobacterales--1:capture_phylum_counter=p__Desulfobacterota_I--1||p__Proteobacteria--2:capture_species_counter=s__Azoarcus sp006496635--1||s__Megalodesulfovibrio gigas--1||s__Pantoea cypripedii_A--1:gtdb_class_counter=c__Campylobacteria--4||c__Thermosulfidibacteria--1:gtdb_domain_counter=d__Bacteria--5:gtdb_family_counter=f__Helicobacteraceae--2||f__Sulfurimonadaceae--2||f__Thermosulfidibacteraceae--1:gtdb_genus_counter=g__Helicobacter--2||g__S010-53--1||g__Sulfurimonas--1||g__Thermosulfidibacter--1:gtdb_order_counter=o__Campylobacterales--4||o__Thermosulfidibacterales--1:gtdb_phylum_counter=p__Campylobacterota--4||p__Thermosulfidibacterota--1:gtdb_species_counter=s__Helicobacter cetorum--1||s__Helicobacter cetorum_C--1||s__S010-53 sp015484575--1||s__Sulfurimonas sp015487265--1||s__Thermosulfidibacter sp015494645--1:heptad_counter=MCP-40H--6||MCP-44H--1||MCP-52H--1:lbd_counter=:lca_tree=d__Bacteria:name=N379457:ref_name_counter=])0.842:0.021014[&&NHX:Sample_counter=rhizpot1--1||rhiztom1--1||rhiztom2--1||rhiztom3--2:Type_counter=GTDB--5||capture--5:capture_class_counter=c__Desulfovibrionia--2||c__Gammaproteobacteria--2||c__Sericytochromatia--1:capture_domain_counter=d__Bacteria--5:capture_family_counter=f__Desulfovibrionaceae--2||f__Enterobacteriaceae--1||f__Rhodocyclaceae--1||f__UBA4093--1:capture_genus_counter=g__Aminidesulfovibrio--1||g__Azoarcus--1||g__Megalodesulfovibrio--1||g__Pantoea--1||g__UBA4093--1:capture_order_counter=o__Burkholderiales--1||o__Desulfovibrionales--2||o__Enterobacterales--1||o__S15B-MN24--1:capture_phylum_counter=p__Cyanobacteria--1||p__Desulfobacterota_I--2||p__Proteobacteria--2:capture_species_counter=s__Aminidesulfovibrio sp002382645--1||s__Azoarcus sp006496635--1||s__Megalodesulfovibrio gigas--1||s__Pantoea cypripedii_A--1||s__UBA4093 sp002083825--1:gtdb_class_counter=c__Campylobacteria--4||c__Thermosulfidibacteria--1:gtdb_domain_counter=d__Bacteria--5:gtdb_family_counter=f__Helicobacteraceae--2||f__Sulfurimonadaceae--2||f__Thermosulfidibacteraceae--1:gtdb_genus_counter=g__Helicobacter--2||g__S010-53--1||g__Sulfurimonas--1||g__Thermosulfidibacter--1:gtdb_order_counter=o__Campylobacterales--4||o__Thermosulfidibacterales--1:gtdb_phylum_counter=p__Campylobacterota--4||p__Thermosulfidibacterota--1:gtdb_species_counter=s__Helicobacter cetorum--1||s__Helicobacter cetorum_C--1||s__S010-53 sp015484575--1||s__Sulfurimonas sp015487265--1||s__Thermosulfidibacter sp015494645--1:heptad_counter=MCP-40H--7||MCP-44H--2||MCP-52H--1:lbd_counter=:lca_tree=d__Bacteria:name=N379458:ref_name_counter=],((7333b24a-8901-4ed5-98a1-e4bbbf73477d_3@MCPsignal.26.85:0.0612996[&&NHX:Sample=rhiztom3:Type=capture:capture_class=c__Gammaproteobacteria:capture_domain=d__Bacteria:capture_family=f__Aeromonadaceae:capture_genus=g__Zobellella_D:capture_order=o__Enterobacterales:capture_phylum=p__Proteobacteria:capture_species=s__Zobellella_D taiwanensis:heptad=MCP-40H],43c4ec63-d13c-4f19-b71f-ea5f2f73d181_2@MCPsignal.118.185:5e-09[&&NHX:Sample=rhiztom3:Type=capture:capture_class=c__Desulfovibrionia:capture_domain=d__Bacteria:capture_family=f__Desulfovibrionaceae:capture_genus=g__Solidesulfovibrio:capture_order=o__Desulfovibrionales:capture_phylum=p__Desulfobacterota_I:capture_species=s__Solidesulfovibrio magneticus_A:heptad=MCP-44H])0:6e-09[&&NHX:Sample_counter=rhiztom3--2:Type_counter=capture--2:capture_class_counter=c__Desulfovibrionia--1||c__Gammaproteobacteria--1:capture_domain_counter=d__Bacteria--2:capture_family_counter=f__Aeromonadaceae--1||f__Desulfovibrionaceae--1:capture_genus_counter=g__Solidesulfovibrio--1||g__Zobellella_D--1:capture_order_counter=o__Desulfovibrionales--1||o__Enterobacterales--1:capture_phylum_counter=p__Desulfobacterota_I--1||p__Proteobacteria--1:capture_species_counter=s__Solidesulfovibrio magneticus_A--1||s__Zobellella_D taiwanensis--1:gtdb_class_counter=:gtdb_domain_counter=:gtdb_family_counter=:gtdb_genus_counter=:gtdb_order_counter=:gtdb_phylum_counter=:gtdb_species_counter=:heptad_counter=MCP-40H--1||MCP-44H--1:lbd_counter=:name=N379461:ref_name_counter=],393fa4c5-ab42-4cfb-a615-db5871370065_6@MCPsignal.192.255:5e-09[&&NHX:Sample=rhiztom3:Type=capture:capture_class=c__Desulfovibrionia:capture_domain=d__Bacteria:capture_family=f__Desulfovibrionaceae:capture_genus=g__Solidesulfovibrio:capture_order=o__Desulfovibrionales:capture_phylum=p__Desulfobacterota_I:capture_species=s__Solidesulfovibrio magneticus_A:heptad=MCP-44H])0.763:0.0242077[&&NHX:Sample_counter=rhiztom3--3:Type_counter=capture--3:capture_class_counter=c__Desulfovibrionia--2||c__Gammaproteobacteria--1:capture_domain_counter=d__Bacteria--3:capture_family_counter=f__Aeromonadaceae--1||f__Desulfovibrionaceae--2:capture_genus_counter=g__Solidesulfovibrio--2||g__Zobellella_D--1:capture_order_counter=o__Desulfovibrionales--2||o__Enterobacterales--1:capture_phylum_counter=p__Desulfobacterota_I--2||p__Proteobacteria--1:capture_species_counter=s__Solidesulfovibrio magneticus_A--2||s__Zobellella_D taiwanensis--1:gtdb_class_counter=:gtdb_domain_counter=:gtdb_family_counter=:gtdb_genus_counter=:gtdb_order_counter=:gtdb_phylum_counter=:gtdb_species_counter=:heptad_counter=MCP-40H--1||MCP-44H--2:lbd_counter=:name=N379463:ref_name_counter=])0.742:0.0213135[&&NHX:Sample_counter=rhizpot1--1||rhiztom1--1||rhiztom2--1||rhiztom3--5:Type_counter=GTDB--5||capture--8:capture_class_counter=c__Desulfovibrionia--4||c__Gammaproteobacteria--3||c__Sericytochromatia--1:capture_domain_counter=d__Bacteria--8:capture_family_counter=f__Aeromonadaceae--1||f__Desulfovibrionaceae--4||f__Enterobacteriaceae--1||f__Rhodocyclaceae--1||f__UBA4093--1:capture_genus_counter=g__Aminidesulfovibrio--1||g__Azoarcus--1||g__Megalodesulfovibrio--1||g__Pantoea--1||g__Solidesulfovibrio--2||g__UBA4093--1||g__Zobellella_D--1:capture_order_counter=o__Burkholderiales--1||o__Desulfovibrionales--4||o__Enterobacterales--2||o__S15B-MN24--1:capture_phylum_counter=p__Cyanobacteria--1||p__Desulfobacterota_I--4||p__Proteobacteria--3:capture_species_counter=s__Aminidesulfovibrio sp002382645--1||s__Azoarcus sp006496635--1||s__Megalodesulfovibrio gigas--1||s__Pantoea cypripedii_A--1||s__Solidesulfovibrio magneticus_A--2||s__UBA4093 sp002083825--1||s__Zobellella_D taiwanensis--1:gtdb_class_counter=c__Campylobacteria--4||c__Thermosulfidibacteria--1:gtdb_domain_counter=d__Bacteria--5:gtdb_family_counter=f__Helicobacteraceae--2||f__Sulfurimonadaceae--2||f__Thermosulfidibacteraceae--1:gtdb_genus_counter=g__Helicobacter--2||g__S010-53--1||g__Sulfurimonas--1||g__Thermosulfidibacter--1:gtdb_order_counter=o__Campylobacterales--4||o__Thermosulfidibacterales--1:gtdb_phylum_counter=p__Campylobacterota--4||p__Thermosulfidibacterota--1:gtdb_species_counter=s__Helicobacter cetorum--1||s__Helicobacter cetorum_C--1||s__S010-53 sp015484575--1||s__Sulfurimonas sp015487265--1||s__Thermosulfidibacter sp015494645--1:heptad_counter=MCP-40H--8||MCP-44H--4||MCP-52H--1:lbd_counter=:lca_tree=d__Bacteria:name=N379464:ref_name_counter=])0:5e-09[&&NHX:Sample_counter=rhizpot1--1||rhiztom1--2||rhiztom2--1||rhiztom3--6:Type_counter=GTDB--5||capture--10:capture_class_counter=c__Bacilli--1||c__Desulfovibrionia--4||c__Gammaproteobacteria--4||c__Sericytochromatia--1:capture_domain_counter=d__Bacteria--10:capture_family_counter=f__Aeromonadaceae--2||f__Desulfovibrionaceae--4||f__Enterobacteriaceae--1||f__Paenibacillaceae--1||f__Rhodocyclaceae--1||f__UBA4093--1:capture_genus_counter=g__Aminidesulfovibrio--1||g__Azoarcus--1||g__Cohnella--1||g__Megalodesulfovibrio--1||g__Pantoea--1||g__Solidesulfovibrio--2||g__UBA4093--1||g__Zobellella_C--1||g__Zobellella_D--1:capture_order_counter=o__Burkholderiales--1||o__Desulfovibrionales--4||o__Enterobacterales--3||o__Paenibacillales--1||o__S15B-MN24--1:capture_phylum_counter=p__Cyanobacteria--1||p__Desulfobacterota_I--4||p__Firmicutes--1||p__Proteobacteria--4:capture_species_counter=s__Aminidesulfovibrio sp002382645--1||s__Azoarcus sp006496635--1||s__Cohnella xylanilytica--1||s__Megalodesulfovibrio gigas--1||s__Pantoea cypripedii_A--1||s__Solidesulfovibrio magneticus_A--2||s__UBA4093 sp002083825--1||s__Zobellella_C endophytica--1||s__Zobellella_D taiwanensis--1:gtdb_class_counter=c__Campylobacteria--4||c__Thermosulfidibacteria--1:gtdb_domain_counter=d__Bacteria--5:gtdb_family_counter=f__Helicobacteraceae--2||f__Sulfurimonadaceae--2||f__Thermosulfidibacteraceae--1:gtdb_genus_counter=g__Helicobacter--2||g__S010-53--1||g__Sulfurimonas--1||g__Thermosulfidibacter--1:gtdb_order_counter=o__Campylobacterales--4||o__Thermosulfidibacterales--1:gtdb_phylum_counter=p__Campylobacterota--4||p__Thermosulfidibacterota--1:gtdb_species_counter=s__Helicobacter cetorum--1||s__Helicobacter cetorum_C--1||s__S010-53 sp015484575--1||s__Sulfurimonas sp015487265--1||s__Thermosulfidibacter sp015494645--1:heptad_counter=MCP-24H--1||MCP-40H--9||MCP-44H--4||MCP-52H--1:lbd_counter=:lca_tree=d__Bacteria:name=N379465:ref_name_counter=],((742559b9-89c6-4978-a758-01b2eb0c4d65_5@MCPsignal.69.151:0.277888[&&NHX:Sample=rhiztom2:Type=capture:capture_class=c__Desulfovibrionia:capture_domain=d__Bacteria:capture_family=f__Desulfovibrionaceae:capture_genus=g__Solidesulfovibrio:capture_order=o__Desulfovibrionales:capture_phylum=p__Desulfobacterota_I:capture_species=s__Solidesulfovibrio magneticus_A:heptad=MCP-52H],(e08c2737-c5c3-4fe1-a4ef-a7ba702cdaee_1@MCPsignal.266.316:0.055876[&&NHX:Sample=rhiztom2:Type=capture:capture_class=c__Holophagae:capture_domain=d__Bacteria:capture_family=f__Holophagaceae:capture_genus=g__Holophaga:capture_order=o__Holophagales:capture_phylum=p__Acidobacteriota:capture_species=s__Holophaga sp002298155:heptad=MCP-44H],(b0f4a57b-ac7d-439b-873f-b2ba19e236bd_3@MCPsignal.40.113:5e-09[&&NHX:Sample=rhiztom2:Type=capture:capture_class=c__Gemmatimonadetes:capture_domain=d__Bacteria:capture_family=f__Longimicrobiaceae:capture_genus=g__JAFAYN01:capture_order=o__Longimicrobiales:capture_phylum=p__Gemmatimonadota:capture_species=s__JAFAYN01 sp019240375:heptad=MCP-40H],ac8ea86f-4abd-4ebc-bb71-4d01313d41ed_3@MCPsignal.367.421:5e-09[&&NHX:Sample=rhiztom2:Type=capture:capture_class=c__Gammaproteobacteria:capture_domain=d__Bacteria:capture_family=f__Aeromonadaceae:capture_genus=g__Zobellella_D:capture_order=o__Enterobacterales:capture_phylum=p__Proteobacteria:capture_species=s__Zobellella_D taiwanensis:heptad=MCP-40H])0.832:0.104965[&&NHX:Sample_counter=rhiztom2--2:Type_counter=capture--2:capture_class_counter=c__Gammaproteobacteria--1||c__Gemmatimonadetes--1:capture_domain_counter=d__Bacteria--2:capture_family_counter=f__Aeromonadaceae--1||f__Longimicrobiaceae--1:capture_genus_counter=g__JAFAYN01--1||g__Zobellella_D--1:capture_order_counter=o__Enterobacterales--1||o__Longimicrobiales--1:capture_phylum_counter=p__Gemmatimonadota--1||p__Proteobacteria--1:capture_species_counter=s__JAFAYN01 sp019240375--1||s__Zobellella_D taiwanensis--1:gtdb_class_counter=:gtdb_domain_counter=:gtdb_family_counter=:gtdb_genus_counter=:gtdb_order_counter=:gtdb_phylum_counter=:gtdb_species_counter=:heptad_counter=MCP-40H--2:lbd_counter=:name=N379470:ref_name_counter=])0.757:0.0594088[&&NHX:Sample_counter=rhiztom2--3:Type_counter=capture--3:capture_class_counter=c__Gammaproteobacteria--1||c__Gemmatimonadetes--1||c__Holophagae--1:capture_domain_counter=d__Bacteria--3:capture_family_counter=f__Aeromonadaceae--1||f__Holophagaceae--1||f__Longimicrobiaceae--1:capture_genus_counter=g__Holophaga--1||g__JAFAYN01--1||g__Zobellella_D--1:capture_order_counter=o__Enterobacterales--1||o__Holophagales--1||o__Longimicrobiales--1:capture_phylum_counter=p__Acidobacteriota--1||p__Gemmatimonadota--1||p__Proteobacteria--1:capture_species_counter=s__Holophaga sp002298155--1||s__JAFAYN01 sp019240375--1||s__Zobellella_D taiwanensis--1:gtdb_class_counter=:gtdb_domain_counter=:gtdb_family_counter=:gtdb_genus_counter=:gtdb_order_counter=:gtdb_phylum_counter=:gtdb_species_counter=:heptad_counter=MCP-40H--2||MCP-44H--1:lbd_counter=:name=N379471:ref_name_counter=])0:1e-08[&&NHX:Sample_counter=rhiztom2--4:Type_counter=capture--4:capture_class_counter=c__Desulfovibrionia--1||c__Gammaproteobacteria--1||c__Gemmatimonadetes--1||c__Holophagae--1:capture_domain_counter=d__Bacteria--4:capture_family_counter=f__Aeromonadaceae--1||f__Desulfovibrionaceae--1||f__Holophagaceae--1||f__Longimicrobiaceae--1:capture_genus_counter=g__Holophaga--1||g__JAFAYN01--1||g__Solidesulfovibrio--1||g__Zobellella_D--1:capture_order_counter=o__Desulfovibrionales--1||o__Enterobacterales--1||o__Holophagales--1||o__Longimicrobiales--1:capture_phylum_counter=p__Acidobacteriota--1||p__Desulfobacterota_I--1||p__Gemmatimonadota--1||p__Proteobacteria--1:capture_species_counter=s__Holophaga sp002298155--1||s__JAFAYN01 sp019240375--1||s__Solidesulfovibrio magneticus_A--1||s__Zobellella_D taiwanensis--1:gtdb_class_counter=:gtdb_domain_counter=:gtdb_family_counter=:gtdb_genus_counter=:gtdb_order_counter=:gtdb_phylum_counter=:gtdb_species_counter=:heptad_counter=MCP-40H--2||MCP-44H--1||MCP-52H--1:lbd_counter=:name=N379472:ref_name_counter=],56792d0c-6418-41f0-8569-e964383c524b_5@MCPsignal.74.138:5e-09[&&NHX:Sample=rhiztom3:Type=capture:capture_class=c__Gammaproteobacteria:capture_domain=d__Bacteria:capture_family=f__Ectothiorhodospiraceae:capture_genus=g__Thioalkalivibrio_A:capture_order=o__Ectothiorhodospirales:capture_phylum=p__Proteobacteria:capture_species=s__Thioalkalivibrio_A sulfidiphilus:heptad=MCP-44H])0.941:0.150736[&&NHX:Sample_counter=rhiztom2--4||rhiztom3--1:Type_counter=capture--5:capture_class_counter=c__Desulfovibrionia--1||c__Gammaproteobacteria--2||c__Gemmatimonadetes--1||c__Holophagae--1:capture_domain_counter=d__Bacteria--5:capture_family_counter=f__Aeromonadaceae--1||f__Desulfovibrionaceae--1||f__Ectothiorhodospiraceae--1||f__Holophagaceae--1||f__Longimicrobiaceae--1:capture_genus_counter=g__Holophaga--1||g__JAFAYN01--1||g__Solidesulfovibrio--1||g__Thioalkalivibrio_A--1||g__Zobellella_D--1:capture_order_counter=o__Desulfovibrionales--1||o__Ectothiorhodospirales--1||o__Enterobacterales--1||o__Holophagales--1||o__Longimicrobiales--1:capture_phylum_counter=p__Acidobacteriota--1||p__Desulfobacterota_I--1||p__Gemmatimonadota--1||p__Proteobacteria--2:capture_species_counter=s__Holophaga sp002298155--1||s__JAFAYN01 sp019240375--1||s__Solidesulfovibrio magneticus_A--1||s__Thioalkalivibrio_A sulfidiphilus--1||s__Zobellella_D taiwanensis--1:gtdb_class_counter=:gtdb_domain_counter=:gtdb_family_counter=:gtdb_genus_counter=:gtdb_order_counter=:gtdb_phylum_counter=:gtdb_species_counter=:heptad_counter=MCP-40H--2||MCP-44H--2||MCP-52H--1:lbd_counter=:name=N379474:ref_name_counter=])0.836:0.0392671[&&NHX:Sample_counter=rhizpot1--1||rhiztom1--2||rhiztom2--5||rhiztom3--7:Type_counter=GTDB--5||capture--15:capture_class_counter=c__Bacilli--1||c__Desulfovibrionia--5||c__Gammaproteobacteria--6||c__Gemmatimonadetes--1||c__Holophagae--1||c__Sericytochromatia--1:capture_domain_counter=d__Bacteria--15:capture_family_counter=f__Aeromonadaceae--3||f__Desulfovibrionaceae--5||f__Ectothiorhodospiraceae--1||f__Enterobacteriaceae--1||f__Holophagaceae--1||f__Longimicrobiaceae--1||f__Paenibacillaceae--1||f__Rhodocyclaceae--1||f__UBA4093--1:capture_genus_counter=g__Aminidesulfovibrio--1||g__Azoarcus--1||g__Cohnella--1||g__Holophaga--1||g__JAFAYN01--1||g__Megalodesulfovibrio--1||g__Pantoea--1||g__Solidesulfovibrio--3||g__Thioalkalivibrio_A--1||g__UBA4093--1||g__Zobellella_C--1||g__Zobellella_D--2:capture_order_counter=o__Burkholderiales--1||o__Desulfovibrionales--5||o__Ectothiorhodospirales--1||o__Enterobacterales--4||o__Holophagales--1||o__Longimicrobiales--1||o__Paenibacillales--1||o__S15B-MN24--1:capture_phylum_counter=p__Acidobacteriota--1||p__Cyanobacteria--1||p__Desulfobacterota_I--5||p__Firmicutes--1||p__Gemmatimonadota--1||p__Proteobacteria--6:capture_species_counter=s__Aminidesulfovibrio sp002382645--1||s__Azoarcus sp006496635--1||s__Cohnella xylanilytica--1||s__Holophaga sp002298155--1||s__JAFAYN01 sp019240375--1||s__Megalodesulfovibrio gigas--1||s__Pantoea cypripedii_A--1||s__Solidesulfovibrio magneticus_A--3||s__Thioalkalivibrio_A sulfidiphilus--1||s__UBA4093 sp002083825--1||s__Zobellella_C endophytica--1||s__Zobellella_D taiwanensis--2:gtdb_class_counter=c__Campylobacteria--4||c__Thermosulfidibacteria--1:gtdb_domain_counter=d__Bacteria--5:gtdb_family_counter=f__Helicobacteraceae--2||f__Sulfurimonadaceae--2||f__Thermosulfidibacteraceae--1:gtdb_genus_counter=g__Helicobacter--2||g__S010-53--1||g__Sulfurimonas--1||g__Thermosulfidibacter--1:gtdb_order_counter=o__Campylobacterales--4||o__Thermosulfidibacterales--1:gtdb_phylum_counter=p__Campylobacterota--4||p__Thermosulfidibacterota--1:gtdb_species_counter=s__Helicobacter cetorum--1||s__Helicobacter cetorum_C--1||s__S010-53 sp015484575--1||s__Sulfurimonas sp015487265--1||s__Thermosulfidibacter sp015494645--1:heptad_counter=MCP-24H--1||MCP-40H--11||MCP-44H--6||MCP-52H--2:lbd_counter=:lca_tree=d__Bacteria:name=N379475:ref_name_counter=])0.873:0.045152[&&NHX:Sample_counter=rhizpot1--3||rhiztom1--4||rhiztom2--8||rhiztom3--15:Type_counter=GTDB--12||capture--30:capture_class_counter=c__Actinomycetia--1||c__Anaerolineae--1||c__Bacilli--1||c__Deferrisomatia--1||c__Desulfovibrionia--8||c__Dissulfuribacteria--1||c__Gammaproteobacteria--12||c__Gemmatimonadetes--1||c__Holophagae--2||c__Negativicutes--1||c__Sericytochromatia--1:capture_domain_counter=d__Bacteria--30:capture_family_counter=f__Aeromonadaceae--3||f__Burkholderiaceae--2||f__Deferrisomataceae--1||f__Desulfovibrionaceae--8||f__Dissulfurirhabdaceae--1||f__Ectothiorhodospiraceae--2||f__Enterobacteriaceae--1||f__Holophagaceae--2||f__Longimicrobiaceae--1||f__Micromonosporaceae--1||f__Paenibacillaceae--1||f__Pseudomonadaceae--3||f__Rhodocyclaceae--1||f__Selenomonadaceae--1||f__UBA4093--1||f__UBA6663--1:capture_genus_counter=g__Actinoplanes--1||g__Aminidesulfovibrio--1||g__Azoarcus--1||g__Cohnella--1||g__Deferrisoma--1||g__Dissulfurirhabdus--1||g__Geothrix--1||g__Holophaga--1||g__Ideonella--1||g__JAFAYN01--1||g__Janthinobacterium--1||g__Megalodesulfovibrio--1||g__Pantoea--1||g__Pseudomonas_E--2||g__Pseudomonas_F--1||g__Selenomonas_B--1||g__Solidesulfovibrio--6||g__SpSt-583--1||g__Thioalkalivibrio_A--2||g__UBA4093--1||g__Zobellella_C--1||g__Zobellella_D--2:capture_order_counter=o__Anaerolineales--1||o__Burkholderiales--3||o__Deferrisomatales--1||o__Desulfovibrionales--8||o__Dissulfuribacterales--1||o__Ectothiorhodospirales--2||o__Enterobacterales--4||o__Holophagales--2||o__Longimicrobiales--1||o__Mycobacteriales--1||o__Paenibacillales--1||o__Pseudomonadales--3||o__S15B-MN24--1||o__Selenomonadales--1:capture_phylum_counter=p__Acidobacteriota--2||p__Actinobacteriota--1||p__Chloroflexota--1||p__Cyanobacteria--1||p__Desulfobacterota--1||p__Desulfobacterota_C--1||p__Desulfobacterota_I--8||p__Firmicutes--1||p__Firmicutes_C--1||p__Gemmatimonadota--1||p__Proteobacteria--12:capture_species_counter=s__Actinoplanes campanulatus--1||s__Aminidesulfovibrio sp002382645--1||s__Azoarcus sp006496635--1||s__Cohnella xylanilytica--1||s__Deferrisoma sp013152215--1||s__Dissulfurirhabdus thermomarina--1||s__Geothrix sp903890595--1||s__Holophaga sp002298155--1||s__Ideonella sp018069875--1||s__JAFAYN01 sp019240375--1||s__Janthinobacterium sp014379395--1||s__Megalodesulfovibrio gigas--1||s__Pantoea cypripedii_A--1||s__Pseudomonas_E sp904067045--1||s__Pseudomonas_E straminea--1||s__Pseudomonas_F furukawaii--1||s__Selenomonas_B ruminantium_A--1||s__Solidesulfovibrio magneticus_A--6||s__SpSt-583 sp011367385--1||s__Thioalkalivibrio_A sulfidiphilus--1||s__Thioalkalivibrio_A sulfidiphilus_A--1||s__UBA4093 sp002083825--1||s__Zobellella_C endophytica--1||s__Zobellella_D taiwanensis--2:gtdb_class_counter=c__Campylobacteria--4||c__Eremiobacteria--2||c__Gammaproteobacteria--5||c__Thermosulfidibacteria--1:gtdb_domain_counter=d__Bacteria--12:gtdb_family_counter=f__Alteromonadaceae--5||f__Baltobacteraceae--2||f__Helicobacteraceae--2||f__Sulfurimonadaceae--2||f__Thermosulfidibacteraceae--1:gtdb_genus_counter=g__Alteromonas--5||g__Elarobacter--2||g__Helicobacter--2||g__S010-53--1||g__Sulfurimonas--1||g__Thermosulfidibacter--1:gtdb_order_counter=o__Baltobacterales--2||o__Campylobacterales--4||o__Enterobacterales--5||o__Thermosulfidibacterales--1:gtdb_phylum_counter=p__Campylobacterota--4||p__Eremiobacterota--2||p__Proteobacteria--5||p__Thermosulfidibacterota--1:gtdb_species_counter=s__Alteromonas alba--1||s__Alteromonas oceani--1||s__Alteromonas sp002335925--1||s__Alteromonas sp002691625--1||s__Alteromonas sp018222405--1||s__Elarobacter sp019233415--2||s__Helicobacter cetorum--1||s__Helicobacter cetorum_C--1||s__S010-53 sp015484575--1||s__Sulfurimonas sp015487265--1||s__Thermosulfidibacter sp015494645--1:heptad_counter=MCP-24H--9||MCP-40H--21||MCP-44H--8||MCP-52H--4:lbd_counter=:lca_tree=d__Bacteria:name=N379476:ref_name_counter=],((((((((GB_GCA_002781365.1_protein.faa_PETN01000007.1_5@PF00015_full_PFAM.346.553:0.630417[&&NHX:Type=GTDB:gtdb_class=c__Campylobacteria:gtdb_domain=d__Bacteria:gtdb_family=f__Sulfurimonadaceae:gtdb_genus=g__Sulfurimonas:gtdb_order=o__Campylobacterales:gtdb_phylum=p__Campylobacterota:gtdb_species=s__Sulfurimonas sp002781365:heptad=MCP-28H:species=d__Bacteria_p__Campylobacterota_c__Campylobacteria_o__Campylobacterales_f__Sulfurimonadaceae_g__Sulfurimonas_s__Sulfurimonas sp002781365],(((GB_GCA_000830255.1_protein.faa_JQIT01000002.1_259@PF00015_full_PFAM.248.502:0.782661[&&NHX:Type=GTDB:gtdb_class=c__Campylobacteria:gtdb_domain=d__Bacteria:gtdb_family=f__Sulfurimonadaceae:gtdb_genus=g__PC08-66:gtdb_order=o__Campylobacterales:gtdb_phylum=p__Campylobacterota:gtdb_species=s__PC08-66 sp000830255:heptad=MCP-40H:species=d__Bacteria_p__Campylobacterota_c__Campylobacteria_o__Campylobacterales_f__Sulfurimonadaceae_g__PC08-66_s__PC08-66 sp000830255],((GB_GCA_015487265.1_protein.faa_WFQD01000349.1_21@PF00015_full_PFAM.336.537:0.450939[&&NHX:Type=GTDB:gtdb_class=c__Campylobacteria:gtdb_domain=d__Bacteria:gtdb_family=f__Sulfurimonadaceae:gtdb_genus=g__Sulfurimonas:gtdb_order=o__Campylobacterales:gtdb_phylum=p__Campylobacterota:gtdb_species=s__Sulfurimonas sp015487265:heptad=MCP-40H:species=d__Bacteria_p__Campylobacterota_c__Campylobacteria_o__Campylobacterales_f__Sulfurimonadaceae_g__Sulfurimonas_s__Sulfurimonas sp015487265],(GB_GCA_015484575.1_protein.faa_WFND01000110.1_13@PF00015_full_PFAM.270.530:0.187093[&&NHX:Type=GTDB:gtdb_class=c__Campylobacteria:gtdb_domain=d__Bacteria:gtdb_family=f__Sulfurimonadaceae:gtdb_genus=g__S010-53:gtdb_order=o__Campylobacterales:gtdb_phylum=p__Campylobacterota:gtdb_species=s__S010-53 sp015484575:heptad=MCP-40H:species=d__Bacteria_p__Campylobacterota_c__Campylobacteria_o__Campylobacterales_f__Sulfurimonadaceae_g__S010-53_s__S010-53 sp015484575],(GB_GCA_002733945.2_protein.faa_NVXO02000004.1_201@PF00015_full_PFAM.281.542:0.154739[&&NHX:Type=GTDB:gtdb_class=c__Campylobacteria:gtdb_domain=d__Bacteria:gtdb_family=f__Sulfurimonadaceae:gtdb_genus=g__Sulfurimonas:gtdb_order=o__Campylobacterales:gtdb_phylum=p__Campylobacterota:gtdb_species=s__Sulfurimonas sp002733945:heptad=MCP-40H:species=d__Bacteria_p__Campylobacterota_c__Campylobacteria_o__Campylobacterales_f__Sulfurimonadaceae_g__Sulfurimonas_s__Sulfurimonas sp002733945],(GB_GCA_013791885.1_protein.faa_VMSZ01000022.1_10@PF00015_full_PFAM.240.533:0.0911418[&&NHX:Type=GTDB:gtdb_class=c__Campylobacteria:gtdb_domain=d__Bacteria:gtdb_family=f__Sulfurimonadaceae:gtdb_genus=g__Sulfurimonas:gtdb_order=o__Campylobacterales:gtdb_phylum=p__Campylobacterota:gtdb_species=s__Sulfurimonas sp013791885:heptad=MCP-40H:species=d__Bacteria_p__Campylobacterota_c__Campylobacteria_o__Campylobacterales_f__Sulfurimonadaceae_g__Sulfurimonas_s__Sulfurimonas sp013791885],RS_GCF_017357825.1_protein.faa_NZ_CP046072.1_1375@PF00015_full_PFAM.277.534:0.0717991[&&NHX:Type=GTDB:gtdb_class=c__Campylobacteria:gtdb_domain=d__Bacteria:gtdb_family=f__Sulfurimonadaceae:gtdb_genus=g__Sulfurimonas:gtdb_order=o__Campylobacterales:gtdb_phylum=p__Campylobacterota:gtdb_species=s__Sulfurimonas sp017357825:heptad=MCP-40H:species=d__Bacteria_p__Campylobacterota_c__Campylobacteria_o__Campylobacterales_f__Sulfurimonadaceae_g__Sulfurimonas_s__Sulfurimonas sp017357825])0.83:0.027052[&&NHX:Sample_counter=:Type_counter=GTDB--2:capture_class_counter=:capture_domain_counter=:capture_family_counter=:capture_genus_counter=:capture_order_counter=:capture_phylum_counter=:capture_species_counter=:evoltype=D:gtdb_class_counter=c__Campylobacteria--2:gtdb_domain_counter=d__Bacteria--2:gtdb_family_counter=f__Sulfurimonadaceae--2:gtdb_genus_counter=g__Sulfurimonas--2:gtdb_order_counter=o__Campylobacterales--2:gtdb_phylum_counter=p__Campylobacterota--2:gtdb_species_counter=s__Sulfurimonas sp013791885--1||s__Sulfurimonas sp017357825--1:heptad_counter=MCP-40H--2:lbd_counter=:lca=d__Bacteria:lca_tree=g__Sulfurimonas:name=N379484:ref_name_counter=])0.977:0.132241[&&NHX:Sample_counter=:Type_counter=GTDB--3:capture_class_counter=:capture_domain_counter=:capture_family_counter=:capture_genus_counter=:capture_order_counter=:capture_phylum_counter=:capture_species_counter=:evoltype=D:gtdb_class_counter=c__Campylobacteria--3:gtdb_domain_counter=d__Bacteria--3:gtdb_family_counter=f__Sulfurimonadaceae--3:gtdb_genus_counter=g__Sulfurimonas--3:gtdb_order_counter=o__Campylobacterales--3:gtdb_phylum_counter=p__Campylobacterota--3:gtdb_species_counter=s__Sulfurimonas sp002733945--1||s__Sulfurimonas sp013791885--1||s__Sulfurimonas sp017357825--1:heptad_counter=MCP-40H--3:lbd_counter=:lca=d__Bacteria:lca_tree=g__Sulfurimonas:name=N379485:ref_name_counter=])0.901:0.126722[&&NHX:Sample_counter=:Type_counter=GTDB--4:capture_class_counter=:capture_domain_counter=:capture_family_counter=:capture_genus_counter=:capture_order_counter=:capture_phylum_counter=:capture_species_counter=:evoltype=D:gtdb_class_counter=c__Campylobacteria--4:gtdb_domain_counter=d__Bacteria--4:gtdb_family_counter=f__Sulfurimonadaceae--4:gtdb_genus_counter=g__S010-53--1||g__Sulfurimonas--3:gtdb_order_counter=o__Campylobacterales--4:gtdb_phylum_counter=p__Campylobacterota--4:gtdb_species_counter=s__S010-53 sp015484575--1||s__Sulfurimonas sp002733945--1||s__Sulfurimonas sp013791885--1||s__Sulfurimonas sp017357825--1:heptad_counter=MCP-40H--4:lbd_counter=:lca=d__Bacteria:lca_tree=f__Sulfurimonadaceae:name=N379486:ref_name_counter=])0.729:0.169593[&&NHX:Sample_counter=:Type_counter=GTDB--5:capture_class_counter=:capture_domain_counter=:capture_family_counter=:capture_genus_counter=:capture_order_counter=:capture_phylum_counter=:capture_species_counter=:evoltype=D:gtdb_class_counter=c__Campylobacteria--5:gtdb_domain_counter=d__Bacteria--5:gtdb_family_counter=f__Sulfurimonadaceae--5:gtdb_genus_counter=g__S010-53--1||g__Sulfurimonas--4:gtdb_order_counter=o__Campylobacterales--5:gtdb_phylum_counter=p__Campylobacterota--5:gtdb_species_counter=s__S010-53 sp015484575--1||s__Sulfurimonas sp002733945--1||s__Sulfurimonas sp013791885--1||s__Sulfurimonas sp015487265--1||s__Sulfurimonas sp017357825--1:heptad_counter=MCP-40H--5:lbd_counter=:lca=d__Bacteria:lca_tree=f__Sulfurimonadaceae:name=N379487:ref_name_counter=],((GB_GCA_014859645.1_protein.faa_JACUTV010000039.1_24@PF00015_full_PFAM.92.365:0.0161911[&&NHX:Type=GTDB:gtdb_class=c__Campylobacteria:gtdb_domain=d__Bacteria:gtdb_family=f__UBA1877:gtdb_genus=g__Kmv14:gtdb_order=o__Campylobacterales:gtdb_phylum=p__Campylobacterota:gtdb_species=s__Kmv14 sp014859645:heptad=MCP-40H:species=d__Bacteria_p__Campylobacterota_c__Campylobacteria_o__Campylobacterales_f__UBA1877_g__Kmv14_s__Kmv14 sp014859645],RS_GCF_016937535.1_protein.faa_NZ_JAFHKK010000009.1_83@PF00015_full_PFAM.451.669:0.026907[&&NHX:Type=GTDB:gtdb_class=c__Campylobacteria:gtdb_domain=d__Bacteria:gtdb_family=f__UBA1877:gtdb_genus=g__Kmv14:gtdb_order=o__Campylobacterales:gtdb_phylum=p__Campylobacterota:gtdb_species=s__Kmv14 sp016937535:heptad=MCP-40H:species=d__Bacteria_p__Campylobacterota_c__Campylobacteria_o__Campylobacterales_f__UBA1877_g__Kmv14_s__Kmv14 sp016937535])1:0.392158[&&NHX:Sample_counter=:Type_counter=GTDB--2:capture_class_counter=:capture_domain_counter=:capture_family_counter=:capture_genus_counter=:capture_order_counter=:capture_phylum_counter=:capture_species_counter=:evoltype=D:gtdb_class_counter=c__Campylobacteria--2:gtdb_domain_counter=d__Bacteria--2:gtdb_family_counter=f__UBA1877--2:gtdb_genus_counter=g__Kmv14--2:gtdb_order_counter=o__Campylobacterales--2:gtdb_phylum_counter=p__Campylobacterota--2:gtdb_species_counter=s__Kmv14 sp014859645--1||s__Kmv14 sp016937535--1:heptad_counter=MCP-40H--2:lbd_counter=:lca=d__Bacteria:lca_tree=g__Kmv14:name=N379490:ref_name_counter=],GB_GCA_015487265.1_protein.faa_WFQD01000089.1_24@PF00015_full_PFAM.396.676:0.279843[&&NHX:Type=GTDB:gtdb_class=c__Campylobacteria:gtdb_domain=d__Bacteria:gtdb_family=f__Sulfurimonadaceae:gtdb_genus=g__Sulfurimonas:gtdb_order=o__Campylobacterales:gtdb_phylum=p__Campylobacterota:gtdb_species=s__Sulfurimonas sp015487265:heptad=MCP-40H:species=d__Bacteria_p__Campylobacterota_c__Campylobacteria_o__Campylobacterales_f__Sulfurimonadaceae_g__Sulfurimonas_s__Sulfurimonas sp015487265])0.995:0.307825[&&NHX:Sample_counter=:Type_counter=GTDB--3:capture_class_counter=:capture_domain_counter=:capture_family_counter=:capture_genus_counter=:capture_order_counter=:capture_phylum_counter=:capture_species_counter=:evoltype=D:gtdb_class_counter=c__Campylobacteria--3:gtdb_domain_counter=d__Bacteria--3:gtdb_family_counter=f__Sulfurimonadaceae--1||f__UBA1877--2:gtdb_genus_counter=g__Kmv14--2||g__Sulfurimonas--1:gtdb_order_counter=o__Campylobacterales--3:gtdb_phylum_counter=p__Campylobacterota--3:gtdb_species_counter=s__Kmv14 sp014859645--1||s__Kmv14 sp016937535--1||s__Sulfurimonas sp015487265--1:heptad_counter=MCP-40H--3:lbd_counter=:lca=d__Bacteria:lca_tree=o__Campylobacterales:name=N379492:ref_name_counter=])0.899:0.171464[&&NHX:Sample_counter=:Type_counter=GTDB--8:capture_class_counter=:capture_domain_counter=:capture_family_counter=:capture_genus_counter=:capture_order_counter=:capture_phylum_counter=:capture_species_counter=:evoltype=D:gtdb_class_counter=c__Campylobacteria--8:gtdb_domain_counter=d__Bacteria--8:gtdb_family_counter=f__Sulfurimonadaceae--6||f__UBA1877--2:gtdb_genus_counter=g__Kmv14--2||g__S010-53--1||g__Sulfurimonas--5:gtdb_order_counter=o__Campylobacterales--8:gtdb_phylum_counter=p__Campylobacterota--8:gtdb_species_counter=s__Kmv14 sp014859645--1||s__Kmv14 sp016937535--1||s__S010-53 sp015484575--1||s__Sulfurimonas sp002733945--1||s__Sulfurimonas sp013791885--1||s__Sulfurimonas sp015487265--2||s__Sulfurimonas sp017357825--1:heptad_counter=MCP-40H--8:lbd_counter=:lca=d__Bacteria:lca_tree=o__Campylobacterales:name=N379493:ref_name_counter=])0.708:0.101658[&&NHX:Sample_counter=:Type_counter=GTDB--9:capture_class_counter=:capture_domain_counter=:capture_family_counter=:capture_genus_counter=:capture_order_counter=:capture_phylum_counter=:capture_species_counter=:evoltype=D:gtdb_class_counter=c__Campylobacteria--9:gtdb_domain_counter=d__Bacteria--9:gtdb_family_counter=f__Sulfurimonadaceae--7||f__UBA1877--2:gtdb_genus_counter=g__Kmv14--2||g__PC08-66--1||g__S010-53--1||g__Sulfurimonas--5:gtdb_order_counter=o__Campylobacterales--9:gtdb_phylum_counter=p__Campylobacterota--9:gtdb_species_counter=s__Kmv14 sp014859645--1||s__Kmv14 sp016937535--1||s__PC08-66 sp000830255--1||s__S010-53 sp015484575--1||s__Sulfurimonas sp002733945--1||s__Sulfurimonas sp013791885--1||s__Sulfurimonas sp015487265--2||s__Sulfurimonas sp017357825--1:heptad_counter=MCP-40H--9:lbd_counter=:lca=d__Bacteria:lca_tree=o__Campylobacterales:name=N379494:ref_name_counter=],(RS_GCF_000507845.1_protein.faa_NZ_KI669455.1_337@PF00015_full_PFAM.410.657:0.270244[&&NHX:Type=GTDB:gtdb_class=c__Campylobacteria:gtdb_domain=d__Bacteria:gtdb_family=f__Helicobacteraceae:gtdb_genus=g__Helicobacter_B:gtdb_order=o__Campylobacterales:gtdb_phylum=p__Campylobacterota:gtdb_species=s__Helicobacter_B macacae:heptad=MCP-40H:species=d__Bacteria_p__Campylobacterota_c__Campylobacteria_o__Campylobacterales_f__Helicobacteraceae_g__Helicobacter_B_s__Helicobacter_B macacae],((GB_GCA_910578285.1_protein.faa_CAJTQL010000002.1_180@PF00015_full_PFAM.468.647:0.0259739[&&NHX:Type=GTDB:gtdb_class=c__Campylobacteria:gtdb_domain=d__Bacteria:gtdb_family=f__Helicobacteraceae:gtdb_genus=g__NHYN01:gtdb_order=o__Campylobacterales:gtdb_phylum=p__Campylobacterota:gtdb_species=s__NHYN01 sp910578285:heptad=MCP-40H:species=d__Bacteria_p__Campylobacterota_c__Campylobacteria_o__Campylobacterales_f__Helicobacteraceae_g__NHYN01_s__NHYN01 sp910578285],GB_GCA_014799985.1_protein.faa_JAAVGZ010000071.1_1@PF00015_full_PFAM.450.657:0.0299898[&&NHX:Type=GTDB:gtdb_class=c__Campylobacteria:gtdb_domain=d__Bacteria:gtdb_family=f__Helicobacteraceae:gtdb_genus=g__NHYN01:gtdb_order=o__Campylobacterales:gtdb_phylum=p__Campylobacterota:gtdb_species=s__NHYN01 sp014799985:heptad=MCP-40H:species=d__Bacteria_p__Campylobacterota_c__Campylobacteria_o__Campylobacterales_f__Helicobacteraceae_g__NHYN01_s__NHYN01 sp014799985])0.999:0.25635[&&NHX:Sample_counter=:Type_counter=GTDB--2:capture_class_counter=:capture_domain_counter=:capture_family_counter=:capture_genus_counter=:capture_order_counter=:capture_phylum_counter=:capture_species_counter=:evoltype=D:gtdb_class_counter=c__Campylobacteria--2:gtdb_domain_counter=d__Bacteria--2:gtdb_family_counter=f__Helicobacteraceae--2:gtdb_genus_counter=g__NHYN01--2:gtdb_order_counter=o__Campylobacterales--2:gtdb_phylum_counter=p__Campylobacterota--2:gtdb_species_counter=s__NHYN01 sp014799985--1||s__NHYN01 sp910578285--1:heptad_counter=MCP-40H--2:lbd_counter=:lca=d__Bacteria:lca_tree=g__NHYN01:name=N379498:ref_name_counter=],((RS_GCF_006864365.1_protein.faa_NZ_QHLJ01000003.1_58@PF00015_full_PFAM.447.655:0.293756[&&NHX:Type=GTDB:gtdb_class=c__Campylobacteria:gtdb_domain=d__Bacteria:gtdb_family=f__Campylobacteraceae:gtdb_genus=g__Campylobacter_D:gtdb_order=o__Campylobacterales:gtdb_phylum=p__Campylobacterota:gtdb_species=s__Campylobacter_D sp006864365:heptad=MCP-40H:species=d__Bacteria_p__Campylobacterota_c__Campylobacteria_o__Campylobacterales_f__Campylobacteraceae_g__Campylobacter_D_s__Campylobacter_D sp006864365],(RS_GCF_000765805.2_protein.faa_NZ_JRPD02000017.1_21@PF00015_full_PFAM.470.653:0.0637486[&&NHX:Type=GTDB:gtdb_class=c__Campylobacteria:gtdb_domain=d__Bacteria:gtdb_family=f__Helicobacteraceae:gtdb_genus=g__Helicobacter_A:gtdb_order=o__Campylobacterales:gtdb_phylum=p__Campylobacterota:gtdb_species=s__Helicobacter_A muridarum:heptad=MCP-40H:species=d__Bacteria_p__Campylobacterota_c__Campylobacteria_o__Campylobacterales_f__Helicobacteraceae_g__Helicobacter_A_s__Helicobacter_A muridarum],(RS_GCF_001283065.1_protein.faa_NZ_CDMK01000002.1_442@PF00015_full_PFAM.461.656:0.164944[&&NHX:Type=GTDB:gtdb_class=c__Campylobacteria:gtdb_domain=d__Bacteria:gtdb_family=f__Helicobacteraceae:gtdb_genus=g__Helicobacter_E:gtdb_order=o__Campylobacterales:gtdb_phylum=p__Campylobacterota:gtdb_species=s__Helicobacter_E heilmannii:heptad=MCP-40H:species=d__Bacteria_p__Campylobacterota_c__Campylobacteria_o__Campylobacterales_f__Helicobacteraceae_g__Helicobacter_E_s__Helicobacter_E heilmannii],((RS_GCF_017979425.1_protein.faa_NZ_JAERIS010000028.1_8@PF00015_full_PFAM.466.642:0.0441611[&&NHX:Type=GTDB:gtdb_class=c__Campylobacteria:gtdb_domain=d__Bacteria:gtdb_family=f__Helicobacteraceae:gtdb_genus=g__Helicobacter_E:gtdb_order=o__Campylobacterales:gtdb_phylum=p__Campylobacterota:gtdb_species=s__Helicobacter_E salomonis:heptad=MCP-40H:species=d__Bacteria_p__Campylobacterota_c__Campylobacteria_o__Campylobacterales_f__Helicobacteraceae_g__Helicobacter_E_s__Helicobacter_E salomonis],(RS_GCF_000200595.1_protein.faa_NC_014810.2_1573@PF00015_full_PFAM.457.650:0.0762081[&&NHX:Type=GTDB:gtdb_class=c__Campylobacteria:gtdb_domain=d__Bacteria:gtdb_family=f__Helicobacteraceae:gtdb_genus=g__Helicobacter_E:gtdb_order=o__Campylobacterales:gtdb_phylum=p__Campylobacterota:gtdb_species=s__Helicobacter_E felis:heptad=MCP-40H:species=d__Bacteria_p__Campylobacterota_c__Campylobacteria_o__Campylobacterales_f__Helicobacteraceae_g__Helicobacter_E_s__Helicobacter_E felis],RS_GCF_900197855.1_protein.faa_NZ_FZMQ01000007.1_108@PF00015_full_PFAM.463.655:0.113161[&&NHX:Type=GTDB:gtdb_class=c__Campylobacteria:gtdb_domain=d__Bacteria:gtdb_family=f__Helicobacteraceae:gtdb_genus=g__Helicobacter_E:gtdb_order=o__Campylobacterales:gtdb_phylum=p__Campylobacterota:gtdb_species=s__Helicobacter_E cynogastricus:heptad=MCP-40H:species=d__Bacteria_p__Campylobacterota_c__Campylobacteria_o__Campylobacterales_f__Helicobacteraceae_g__Helicobacter_E_s__Helicobacter_E cynogastricus])0.945:0.0407442[&&NHX:Sample_counter=:Type_counter=GTDB--2:capture_class_counter=:capture_domain_counter=:capture_family_counter=:capture_genus_counter=:capture_order_counter=:capture_phylum_counter=:capture_species_counter=:evoltype=D:gtdb_class_counter=c__Campylobacteria--2:gtdb_domain_counter=d__Bacteria--2:gtdb_family_counter=f__Helicobacteraceae--2:gtdb_genus_counter=g__Helicobacter_E--2:gtdb_order_counter=o__Campylobacterales--2:gtdb_phylum_counter=p__Campylobacterota--2:gtdb_species_counter=s__Helicobacter_E cynogastricus--1||s__Helicobacter_E felis--1:heptad_counter=MCP-40H--2:lbd_counter=:lca=d__Bacteria:lca_tree=g__Helicobacter_E:name=N379505:ref_name_counter=])0.821:0.0167868[&&NHX:Sample_counter=:Type_counter=GTDB--3:capture_class_counter=:capture_domain_counter=:capture_family_counter=:capture_genus_counter=:capture_order_counter=:capture_phylum_counter=:capture_species_counter=:evoltype=D:gtdb_class_counter=c__Campylobacteria--3:gtdb_domain_counter=d__Bacteria--3:gtdb_family_counter=f__Helicobacteraceae--3:gtdb_genus_counter=g__Helicobacter_E--3:gtdb_order_counter=o__Campylobacterales--3:gtdb_phylum_counter=p__Campylobacterota--3:gtdb_species_counter=s__Helicobacter_E cynogastricus--1||s__Helicobacter_E felis--1||s__Helicobacter_E salomonis--1:heptad_counter=MCP-40H--3:lbd_counter=:lca=d__Bacteria:lca_tree=g__Helicobacter_E:name=N379506:ref_name_counter=],(((RS_GCF_001282945.1_protein.faa_NZ_CDMG01000006.1_1@PF00015_full_PFAM.470.601:0.0385447[&&NHX:Type=GTDB:gtdb_class=c__Campylobacteria:gtdb_domain=d__Bacteria:gtdb_family=f__Helicobacteraceae:gtdb_genus=g__Helicobacter_E:gtdb_order=o__Campylobacterales:gtdb_phylum=p__Campylobacterota:gtdb_species=s__Helicobacter_E ailurogastricus:heptad=MCP-40H:species=d__Bacteria_p__Campylobacterota_c__Campylobacteria_o__Campylobacterales_f__Helicobacteraceae_g__Helicobacter_E_s__Helicobacter_E ailurogastricus],(RS_GCF_000187625.1_protein.faa_NZ_ADGY01000070.1_20@PF00015_full_PFAM.289.470:0.00408805[&&NHX:Type=GTDB:gtdb_class=c__Campylobacteria:gtdb_domain=d__Bacteria:gtdb_family=f__Helicobacteraceae:gtdb_genus=g__Helicobacter_E:gtdb_order=o__Campylobacterales:gtdb_phylum=p__Campylobacterota:gtdb_species=s__Helicobacter_E suis:heptad=MCP-40H:species=d__Bacteria_p__Campylobacterota_c__Campylobacteria_o__Campylobacterales_f__Helicobacteraceae_g__Helicobacter_E_s__Helicobacter_E suis],(RS_GCF_902196125.1_protein.faa_NZ_CABIKG010000022.1_16@PF00015_full_PFAM.464.645:0.0334833[&&NHX:Type=GTDB:gtdb_class=c__Campylobacteria:gtdb_domain=d__Bacteria:gtdb_family=f__Helicobacteraceae:gtdb_genus=g__Helicobacter_E:gtdb_order=o__Campylobacterales:gtdb_phylum=p__Campylobacterota:gtdb_species=s__Helicobacter_E suis_B:heptad=MCP-40H:species=d__Bacteria_p__Campylobacterota_c__Campylobacteria_o__Campylobacterales_f__Helicobacteraceae_g__Helicobacter_E_s__Helicobacter_E suis_B],RS_GCF_902196135.1_protein.faa_NZ_CABIKE010000005.1_100@PF00015_full_PFAM.461.641:0.00730738[&&NHX:Type=GTDB:gtdb_class=c__Campylobacteria:gtdb_domain=d__Bacteria:gtdb_family=f__Helicobacteraceae:gtdb_genus=g__Helicobacter_E:gtdb_order=o__Campylobacterales:gtdb_phylum=p__Campylobacterota:gtdb_species=s__Helicobacter_E suis_A:heptad=MCP-40H:species=d__Bacteria_p__Campylobacterota_c__Campylobacteria_o__Campylobacterales_f__Helicobacteraceae_g__Helicobacter_E_s__Helicobacter_E suis_A])0.068:0.00930686[&&NHX:Sample_counter=:Type_counter=GTDB--2:capture_class_counter=:capture_domain_counter=:capture_family_counter=:capture_genus_counter=:capture_order_counter=:capture_phylum_counter=:capture_species_counter=:evoltype=D:gtdb_class_counter=c__Campylobacteria--2:gtdb_domain_counter=d__Bacteria--2:gtdb_family_counter=f__Helicobacteraceae--2:gtdb_genus_counter=g__Helicobacter_E--2:gtdb_order_counter=o__Campylobacterales--2:gtdb_phylum_counter=p__Campylobacterota--2:gtdb_species_counter=s__Helicobacter_E suis_A--1||s__Helicobacter_E suis_B--1:heptad_counter=MCP-40H--2:lbd_counter=:lca=d__Bacteria:lca_tree=g__Helicobacter_E:name=N379511:ref_name_counter=])1:0.128995[&&NHX:Sample_counter=:Type_counter=GTDB--3:capture_class_counter=:capture_domain_counter=:capture_family_counter=:capture_genus_counter=:capture_order_counter=:capture_phylum_counter=:capture_species_counter=:evoltype=D:gtdb_class_counter=c__Campylobacteria--3:gtdb_domain_counter=d__Bacteria--3:gtdb_family_counter=f__Helicobacteraceae--3:gtdb_genus_counter=g__Helicobacter_E--3:gtdb_order_counter=o__Campylobacterales--3:gtdb_phylum_counter=p__Campylobacterota--3:gtdb_species_counter=s__Helicobacter_E suis--1||s__Helicobacter_E suis_A--1||s__Helicobacter_E suis_B--1:heptad_counter=MCP-40H--3:lbd_counter=:lca=d__Bacteria:lca_tree=g__Helicobacter_E:name=N379512:ref_name_counter=])0.714:0.0152762[&&NHX:Sample_counter=:Type_counter=GTDB--4:capture_class_counter=:capture_domain_counter=:capture_family_counter=:capture_genus_counter=:capture_order_counter=:capture_phylum_counter=:capture_species_counter=:evoltype=D:gtdb_class_counter=c__Campylobacteria--4:gtdb_domain_counter=d__Bacteria--4:gtdb_family_counter=f__Helicobacteraceae--4:gtdb_genus_counter=g__Helicobacter_E--4:gtdb_order_counter=o__Campylobacterales--4:gtdb_phylum_counter=p__Campylobacterota--4:gtdb_species_counter=s__Helicobacter_E ailurogastricus--1||s__Helicobacter_E suis--1||s__Helicobacter_E suis_A--1||s__Helicobacter_E suis_B--1:heptad_counter=MCP-40H--4:lbd_counter=:lca=d__Bacteria:lca_tree=g__Helicobacter_E:name=N379513:ref_name_counter=],(RS_GCF_003660285.1_protein.faa_NZ_QXQQ01000002.1_109@PF00015_full_PFAM.466.650:0.0337674[&&NHX:Type=GTDB:gtdb_class=c__Campylobacteria:gtdb_domain=d__Bacteria:gtdb_family=f__Helicobacteraceae:gtdb_genus=g__Helicobacter_E:gtdb_order=o__Campylobacterales:gtdb_phylum=p__Campylobacterota:gtdb_species=s__Helicobacter_E labacensis:heptad=MCP-40H:species=d__Bacteria_p__Campylobacterota_c__Campylobacteria_o__Campylobacterales_f__Helicobacteraceae_g__Helicobacter_E_s__Helicobacter_E labacensis],(GB_GCA_000263275.1_protein.faa_CAGP01000032.1_38@PF00015_full_PFAM.324.510:0.00460518[&&NHX:Type=GTDB:gtdb_class=c__Campylobacteria:gtdb_domain=d__Bacteria:gtdb_family=f__Helicobacteraceae:gtdb_genus=g__Helicobacter_E:gtdb_order=o__Campylobacterales:gtdb_phylum=p__Campylobacterota:gtdb_species=s__Helicobacter_E bizzozeronii:heptad=MCP-40H:species=d__Bacteria_p__Campylobacterota_c__Campylobacteria_o__Campylobacterales_f__Helicobacteraceae_g__Helicobacter_E_s__Helicobacter_E bizzozeronii],RS_GCF_003660265.1_protein.faa_NZ_QXQP01000003.1_65@PF00015_full_PFAM.415.601:0.0233843[&&NHX:Type=GTDB:gtdb_class=c__Campylobacteria:gtdb_domain=d__Bacteria:gtdb_family=f__Helicobacteraceae:gtdb_genus=g__Helicobacter_E:gtdb_order=o__Campylobacterales:gtdb_phylum=p__Campylobacterota:gtdb_species=s__Helicobacter_E mehlei:heptad=MCP-40H:species=d__Bacteria_p__Campylobacterota_c__Campylobacteria_o__Campylobacterales_f__Helicobacteraceae_g__Helicobacter_E_s__Helicobacter_E mehlei])0.963:0.0309834[&&NHX:Sample_counter=:Type_counter=GTDB--2:capture_class_counter=:capture_domain_counter=:capture_family_counter=:capture_genus_counter=:capture_order_counter=:capture_phylum_counter=:capture_species_counter=:evoltype=D:gtdb_class_counter=c__Campylobacteria--2:gtdb_domain_counter=d__Bacteria--2:gtdb_family_counter=f__Helicobacteraceae--2:gtdb_genus_counter=g__Helicobacter_E--2:gtdb_order_counter=o__Campylobacterales--2:gtdb_phylum_counter=p__Campylobacterota--2:gtdb_species_counter=s__Helicobacter_E bizzozeronii--1||s__Helicobacter_E mehlei--1:heptad_counter=MCP-40H--2:lbd_counter=:lca=d__Bacteria:lca_tree=g__Helicobacter_E:name=N379517:ref_name_counter=])0.985:0.0519347[&&NHX:Sample_counter=:Type_counter=GTDB--3:capture_class_counter=:capture_domain_counter=:capture_family_counter=:capture_genus_counter=:capture_order_counter=:capture_phylum_counter=:capture_species_counter=:evoltype=D:gtdb_class_counter=c__Campylobacteria--3:gtdb_domain_counter=d__Bacteria--3:gtdb_family_counter=f__Helicobacteraceae--3:gtdb_genus_counter=g__Helicobacter_E--3:gtdb_order_counter=o__Campylobacterales--3:gtdb_phylum_counter=p__Campylobacterota--3:gtdb_species_counter=s__Helicobacter_E bizzozeronii--1||s__Helicobacter_E labacensis--1||s__Helicobacter_E mehlei--1:heptad_counter=MCP-40H--3:lbd_counter=:lca=d__Bacteria:lca_tree=g__Helicobacter_E:name=N379518:ref_name_counter=])0.033:0.0135291[&&NHX:Sample_counter=:Type_counter=GTDB--7:capture_class_counter=:capture_domain_counter=:capture_family_counter=:capture_genus_counter=:capture_order_counter=:capture_phylum_counter=:capture_species_counter=:evoltype=D:gtdb_class_counter=c__Campylobacteria--7:gtdb_domain_counter=d__Bacteria--7:gtdb_family_counter=f__Helicobacteraceae--7:gtdb_genus_counter=g__Helicobacter_E--7:gtdb_order_counter=o__Campylobacterales--7:gtdb_phylum_counter=p__Campylobacterota--7:gtdb_species_counter=s__Helicobacter_E ailurogastricus--1||s__Helicobacter_E bizzozeronii--1||s__Helicobacter_E labacensis--1||s__Helicobacter_E mehlei--1||s__Helicobacter_E suis--1||s__Helicobacter_E suis_A--1||s__Helicobacter_E suis_B--1:heptad_counter=MCP-40H--7:lbd_counter=:lca=d__Bacteria:lca_tree=g__Helicobacter_E:name=N379519:ref_name_counter=],RS_GCF_003660395.1_protein.faa_NZ_QXQT01000007.1_44@PF00015_full_PFAM.447.620:0.0879346[&&NHX:Type=GTDB:gtdb_class=c__Campylobacteria:gtdb_domain=d__Bacteria:gtdb_family=f__Helicobacteraceae:gtdb_genus=g__Helicobacter_E:gtdb_order=o__Campylobacterales:gtdb_phylum=p__Campylobacterota:gtdb_species=s__Helicobacter_E vulpis:heptad=MCP-40H:species=d__Bacteria_p__Campylobacterota_c__Campylobacteria_o__Campylobacterales_f__Helicobacteraceae_g__Helicobacter_E_s__Helicobacter_E vulpis])0.41:0.00775374[&&NHX:Sample_counter=:Type_counter=GTDB--8:capture_class_counter=:capture_domain_counter=:capture_family_counter=:capture_genus_counter=:capture_order_counter=:capture_phylum_counter=:capture_species_counter=:evoltype=D:gtdb_class_counter=c__Campylobacteria--8:gtdb_domain_counter=d__Bacteria--8:gtdb_family_counter=f__Helicobacteraceae--8:gtdb_genus_counter=g__Helicobacter_E--8:gtdb_order_counter=o__Campylobacterales--8:gtdb_phylum_counter=p__Campylobacterota--8:gtdb_species_counter=s__Helicobacter_E ailurogastricus--1||s__Helicobacter_E bizzozeronii--1||s__Helicobacter_E labacensis--1||s__Helicobacter_E mehlei--1||s__Helicobacter_E suis--1||s__Helicobacter_E suis_A--1||s__Helicobacter_E suis_B--1||s__Helicobacter_E vulpis--1:heptad_counter=MCP-40H--8:lbd_counter=:lca=d__Bacteria:lca_tree=g__Helicobacter_E:name=N379521:ref_name_counter=])0.885:0.0469989[&&NHX:Sample_counter=:Type_counter=GTDB--11:capture_class_counter=:capture_domain_counter=:capture_family_counter=:capture_genus_counter=:capture_order_counter=:capture_phylum_counter=:capture_species_counter=:evoltype=D:gtdb_class_counter=c__Campylobacteria--11:gtdb_domain_counter=d__Bacteria--11:gtdb_family_counter=f__Helicobacteraceae--11:gtdb_genus_counter=g__Helicobacter_E--11:gtdb_order_counter=o__Campylobacterales--11:gtdb_phylum_counter=p__Campylobacterota--11:gtdb_species_counter=s__Helicobacter_E ailurogastricus--1||s__Helicobacter_E bizzozeronii--1||s__Helicobacter_E cynogastricus--1||s__Helicobacter_E felis--1||s__Helicobacter_E labacensis--1||s__Helicobacter_E mehlei--1||s__Helicobacter_E salomonis--1||s__Helicobacter_E suis--1||s__Helicobacter_E suis_A--1||s__Helicobacter_E suis_B--1||s__Helicobacter_E vulpis--1:heptad_counter=MCP-40H--11:lbd_counter=:lca=d__Bacteria:lca_tree=g__Helicobacter_E:name=N379522:ref_name_counter=])0.942:0.061463[&&NHX:Sample_counter=:Type_counter=GTDB--12:capture_class_counter=:capture_domain_counter=:capture_family_counter=:capture_genus_counter=:capture_order_counter=:capture_phylum_counter=:capture_species_counter=:evoltype=D:gtdb_class_counter=c__Campylobacteria--12:gtdb_domain_counter=d__Bacteria--12:gtdb_family_counter=f__Helicobacteraceae--12:gtdb_genus_counter=g__Helicobacter_E--12:gtdb_order_counter=o__Campylobacterales--12:gtdb_phylum_counter=p__Campylobacterota--12:gtdb_species_counter=s__Helicobacter_E ailurogastricus--1||s__Helicobacter_E bizzozeronii--1||s__Helicobacter_E cynogastricus--1||s__Helicobacter_E felis--1||s__Helicobacter_E heilmannii--1||s__Helicobacter_E labacensis--1||s__Helicobacter_E mehlei--1||s__Helicobacter_E salomonis--1||s__Helicobacter_E suis--1||s__Helicobacter_E suis_A--1||s__Helicobacter_E suis_B--1||s__Helicobacter_E vulpis--1:heptad_counter=MCP-40H--12:lbd_counter=:lca=d__Bacteria:lca_tree=g__Helicobacter_E:name=N379523:ref_name_counter=])0.999:0.244586[&&NHX:Sample_counter=:Type_counter=GTDB--13:capture_class_counter=:capture_domain_counter=:capture_family_counter=:capture_genus_counter=:capture_order_counter=:capture_phylum_counter=:capture_species_counter=:evoltype=D:gtdb_class_counter=c__Campylobacteria--13:gtdb_domain_counter=d__Bacteria--13:gtdb_family_counter=f__Helicobacteraceae--13:gtdb_genus_counter=g__Helicobacter_A--1||g__Helicobacter_E--12:gtdb_order_counter=o__Campylobacterales--13:gtdb_phylum_counter=p__Campylobacterota--13:gtdb_species_counter=s__Helicobacter_A muridarum--1||s__Helicobacter_E ailurogastricus--1||s__Helicobacter_E bizzozeronii--1||s__Helicobacter_E cynogastricus--1||s__Helicobacter_E felis--1||s__Helicobacter_E heilmannii--1||s__Helicobacter_E labacensis--1||s__Helicobacter_E mehlei--1||s__Helicobacter_E salomonis--1||s__Helicobacter_E suis--1||s__Helicobacter_E suis_A--1||s__Helicobacter_E suis_B--1||s__Helicobacter_E vulpis--1:heptad_counter=MCP-40H--13:lbd_counter=:lca=d__Bacteria:lca_tree=g__Helicobacter_E:name=N379524:ref_name_counter=])0.654:0.0824096[&&NHX:Sample_counter=:Type_counter=GTDB--14:capture_class_counter=:capture_domain_counter=:capture_family_counter=:capture_genus_counter=:capture_order_counter=:capture_phylum_counter=:capture_species_counter=:evoltype=D:gtdb_class_counter=c__Campylobacteria--14:gtdb_domain_counter=d__Bacteria--14:gtdb_family_counter=f__Campylobacteraceae--1||f__Helicobacteraceae--13:gtdb_genus_counter=g__Campylobacter_D--1||g__Helicobacter_A--1||g__Helicobacter_E--12:gtdb_order_counter=o__Campylobacterales--14:gtdb_phylum_counter=p__Campylobacterota--14:gtdb_species_counter=s__Campylobacter_D sp006864365--1||s__Helicobacter_A muridarum--1||s__Helicobacter_E ailurogastricus--1||s__Helicobacter_E bizzozeronii--1||s__Helicobacter_E cynogastricus--1||s__Helicobacter_E felis--1||s__Helicobacter_E heilmannii--1||s__Helicobacter_E labacensis--1||s__Helicobacter_E mehlei--1||s__Helicobacter_E salomonis--1||s__Helicobacter_E suis--1||s__Helicobacter_E suis_A--1||s__Helicobacter_E suis_B--1||s__Helicobacter_E vulpis--1:heptad_counter=MCP-40H--14:lbd_counter=:lca=d__Bacteria:lca_tree=f__Helicobacteraceae:name=N379525:ref_name_counter=],(RS_GCF_000765665.2_protein.faa_NZ_JROZ02000002.1_100@PF00015_full_PFAM.448.661:0.149897[&&NHX:Type=GTDB:gtdb_class=c__Campylobacteria:gtdb_domain=d__Bacteria:gtdb_family=f__Helicobacteraceae:gtdb_genus=g__Helicobacter_C:gtdb_order=o__Campylobacterales:gtdb_phylum=p__Campylobacterota:gtdb_species=s__Helicobacter_C sp000765665:heptad=MCP-40H:species=d__Bacteria_p__Campylobacterota_c__Campylobacteria_o__Campylobacterales_f__Helicobacteraceae_g__Helicobacter_C_s__Helicobacter_C sp000765665],(RS_GCF_000007905.1_protein.faa_NC_004917.1_1256@PF00015_full_PFAM.482.651:0.0408508[&&NHX:Type=GTDB:gtdb_class=c__Campylobacteria:gtdb_domain=d__Bacteria:gtdb_family=f__Helicobacteraceae:gtdb_genus=g__Helicobacter_C:gtdb_order=o__Campylobacterales:gtdb_phylum=p__Campylobacterota:gtdb_species=s__Helicobacter_C hepaticus:heptad=MCP-40H:species=d__Bacteria_p__Campylobacterota_c__Campylobacteria_o__Campylobacterales_f__Helicobacteraceae_g__Helicobacter_C_s__Helicobacter_C hepaticus],((RS_GCF_000763135.2_protein.faa_NZ_JRPR02000004.1_104@PF00015_full_PFAM.482.653:0.109105[&&NHX:Type=GTDB:gtdb_class=c__Campylobacteria:gtdb_domain=d__Bacteria:gtdb_family=f__Helicobacteraceae:gtdb_genus=g__Helicobacter_C:gtdb_order=o__Campylobacterales:gtdb_phylum=p__Campylobacterota:gtdb_species=s__Helicobacter_C jaachi:heptad=MCP-40H:species=d__Bacteria_p__Campylobacterota_c__Campylobacteria_o__Campylobacterales_f__Helicobacteraceae_g__Helicobacter_C_s__Helicobacter_C jaachi],(RS_GCF_003670275.1_protein.faa_NZ_QXJF01000003.1_62@PF00015_full_PFAM.392.581:0.00409202[&&NHX:Type=GTDB:gtdb_class=c__Campylobacteria:gtdb_domain=d__Bacteria:gtdb_family=f__Helicobacteraceae:gtdb_genus=g__Helicobacter_C:gtdb_order=o__Campylobacterales:gtdb_phylum=p__Campylobacterota:gtdb_species=s__Helicobacter_C labetoulli:heptad=MCP-40H:species=d__Bacteria_p__Campylobacterota_c__Campylobacteria_o__Campylobacterales_f__Helicobacteraceae_g__Helicobacter_C_s__Helicobacter_C labetoulli],(RS_GCF_000155475.1_protein.faa_NZ_DS990391.1_552@PF00015_full_PFAM.387.580:0.00789606[&&NHX:Type=GTDB:gtdb_class=c__Campylobacteria:gtdb_domain=d__Bacteria:gtdb_family=f__Helicobacteraceae:gtdb_genus=g__Helicobacter_C:gtdb_order=o__Campylobacterales:gtdb_phylum=p__Campylobacterota:gtdb_species=s__Helicobacter_C cinaedi:heptad=MCP-40H:species=d__Bacteria_p__Campylobacterota_c__Campylobacteria_o__Campylobacterales_f__Helicobacteraceae_g__Helicobacter_C_s__Helicobacter_C cinaedi],RS_GCF_000765825.2_protein.faa_NZ_JRPE02000021.1_6@PF00015_full_PFAM.386.651:0.0110716[&&NHX:Type=GTDB:gtdb_class=c__Campylobacteria:gtdb_domain=d__Bacteria:gtdb_family=f__Helicobacteraceae:gtdb_genus=g__Helicobacter_C:gtdb_order=o__Campylobacterales:gtdb_phylum=p__Campylobacterota:gtdb_species=s__Helicobacter_C magdeburgensis:heptad=MCP-40H:species=d__Bacteria_p__Campylobacterota_c__Campylobacteria_o__Campylobacterales_f__Helicobacteraceae_g__Helicobacter_C_s__Helicobacter_C magdeburgensis])0.853:0.0114702[&&NHX:Sample_counter=:Type_counter=GTDB--2:capture_class_counter=:capture_domain_counter=:capture_family_counter=:capture_genus_counter=:capture_order_counter=:capture_phylum_counter=:capture_species_counter=:evoltype=D:gtdb_class_counter=c__Campylobacteria--2:gtdb_domain_counter=d__Bacteria--2:gtdb_family_counter=f__Helicobacteraceae--2:gtdb_genus_counter=g__Helicobacter_C--2:gtdb_order_counter=o__Campylobacterales--2:gtdb_phylum_counter=p__Campylobacterota--2:gtdb_species_counter=s__Helicobacter_C cinaedi--1||s__Helicobacter_C magdeburgensis--1:heptad_counter=MCP-40H--2:lbd_counter=:lca=d__Bacteria:lca_tree=g__Helicobacter_C:name=N379532:ref_name_counter=])0.946:0.0736877[&&NHX:Sample_counter=:Type_counter=GTDB--3:capture_class_counter=:capture_domain_counter=:capture_family_counter=:capture_genus_counter=:capture_order_counter=:capture_phylum_counter=:capture_species_counter=:evoltype=D:gtdb_class_counter=c__Campylobacteria--3:gtdb_domain_counter=d__Bacteria--3:gtdb_family_counter=f__Helicobacteraceae--3:gtdb_genus_counter=g__Helicobacter_C--3:gtdb_order_counter=o__Campylobacterales--3:gtdb_phylum_counter=p__Campylobacterota--3:gtdb_species_counter=s__Helicobacter_C cinaedi--1||s__Helicobacter_C labetoulli--1||s__Helicobacter_C magdeburgensis--1:heptad_counter=MCP-40H--3:lbd_counter=:lca=d__Bacteria:lca_tree=g__Helicobacter_C:name=N379533:ref_name_counter=])0.834:0.0332676[&&NHX:Sample_counter=:Type_counter=GTDB--4:capture_class_counter=:capture_domain_counter=:capture_family_counter=:capture_genus_counter=:capture_order_counter=:capture_phylum_counter=:capture_species_counter=:evoltype=D:gtdb_class_counter=c__Campylobacteria--4:gtdb_domain_counter=d__Bacteria--4:gtdb_family_counter=f__Helicobacteraceae--4:gtdb_genus_counter=g__Helicobacter_C--4:gtdb_order_counter=o__Campylobacterales--4:gtdb_phylum_counter=p__Campylobacterota--4:gtdb_species_counter=s__Helicobacter_C cinaedi--1||s__Helicobacter_C jaachi--1||s__Helicobacter_C labetoulli--1||s__Helicobacter_C magdeburgensis--1:heptad_counter=MCP-40H--4:lbd_counter=:lca=d__Bacteria:lca_tree=g__Helicobacter_C:name=N379534:ref_name_counter=],((RS_GCF_001460635.1_protein.faa_NZ_LN907858.1_1818@PF00015_full_PFAM.396.659:0.0343056[&&NHX:Type=GTDB:gtdb_class=c__Campylobacteria:gtdb_domain=d__Bacteria:gtdb_family=f__Helicobacteraceae:gtdb_genus=g__Helicobacter_C:gtdb_order=o__Campylobacterales:gtdb_phylum=p__Campylobacterota:gtdb_species=s__Helicobacter_C typhlonius:heptad=MCP-40H:species=d__Bacteria_p__Campylobacterota_c__Campylobacteria_o__Campylobacterales_f__Helicobacteraceae_g__Helicobacter_C_s__Helicobacter_C typhlonius],RS_GCF_000762845.2_protein.faa_NZ_JRMQ02000002.1_147@PF00015_full_PFAM.378.659:0.00759578[&&NHX:Type=GTDB:gtdb_class=c__Campylobacteria:gtdb_domain=d__Bacteria:gtdb_family=f__Helicobacteraceae:gtdb_genus=g__Helicobacter_C:gtdb_order=o__Campylobacterales:gtdb_phylum=p__Campylobacterota:gtdb_species=s__Helicobacter_C japonicus:heptad=MCP-40H:species=d__Bacteria_p__Campylobacterota_c__Campylobacteria_o__Campylobacterales_f__Helicobacteraceae_g__Helicobacter_C_s__Helicobacter_C japonicus])0.999:0.107895[&&NHX:Sample_counter=:Type_counter=GTDB--2:capture_class_counter=:capture_domain_counter=:capture_family_counter=:capture_genus_counter=:capture_order_counter=:capture_phylum_counter=:capture_species_counter=:evoltype=D:gtdb_class_counter=c__Campylobacteria--2:gtdb_domain_counter=d__Bacteria--2:gtdb_family_counter=f__Helicobacteraceae--2:gtdb_genus_counter=g__Helicobacter_C--2:gtdb_order_counter=o__Campylobacterales--2:gtdb_phylum_counter=p__Campylobacterota--2:gtdb_species_counter=s__Helicobacter_C japonicus--1||s__Helicobacter_C typhlonius--1:heptad_counter=MCP-40H--2:lbd_counter=:lca=d__Bacteria:lca_tree=g__Helicobacter_C:name=N379537:ref_name_counter=],GB_GCA_910577135.1_protein.faa_CAJTLL010000008.1_89@PF00015_full_PFAM.426.616:0.107861[&&NHX:Type=GTDB:gtdb_class=c__Campylobacteria:gtdb_domain=d__Bacteria:gtdb_family=f__Helicobacteraceae:gtdb_genus=g__Helicobacter_C:gtdb_order=o__Campylobacterales:gtdb_phylum=p__Campylobacterota:gtdb_species=s__Helicobacter_C sp910577135:heptad=MCP-40H:species=d__Bacteria_p__Campylobacterota_c__Campylobacteria_o__Campylobacterales_f__Helicobacteraceae_g__Helicobacter_C_s__Helicobacter_C sp910577135])0.907:0.0420558[&&NHX:Sample_counter=:Type_counter=GTDB--3:capture_class_counter=:capture_domain_counter=:capture_family_counter=:capture_genus_counter=:capture_order_counter=:capture_phylum_counter=:capture_species_counter=:evoltype=D:gtdb_class_counter=c__Campylobacteria--3:gtdb_domain_counter=d__Bacteria--3:gtdb_family_counter=f__Helicobacteraceae--3:gtdb_genus_counter=g__Helicobacter_C--3:gtdb_order_counter=o__Campylobacterales--3:gtdb_phylum_counter=p__Campylobacterota--3:gtdb_species_counter=s__Helicobacter_C japonicus--1||s__Helicobacter_C sp910577135--1||s__Helicobacter_C typhlonius--1:heptad_counter=MCP-40H--3:lbd_counter=:lca=d__Bacteria:lca_tree=g__Helicobacter_C:name=N379539:ref_name_counter=])0.732:0.0297396[&&NHX:Sample_counter=:Type_counter=GTDB--7:capture_class_counter=:capture_domain_counter=:capture_family_counter=:capture_genus_counter=:capture_order_counter=:capture_phylum_counter=:capture_species_counter=:evoltype=D:gtdb_class_counter=c__Campylobacteria--7:gtdb_domain_counter=d__Bacteria--7:gtdb_family_counter=f__Helicobacteraceae--7:gtdb_genus_counter=g__Helicobacter_C--7:gtdb_order_counter=o__Campylobacterales--7:gtdb_phylum_counter=p__Campylobacterota--7:gtdb_species_counter=s__Helicobacter_C cinaedi--1||s__Helicobacter_C jaachi--1||s__Helicobacter_C japonicus--1||s__Helicobacter_C labetoulli--1||s__Helicobacter_C magdeburgensis--1||s__Helicobacter_C sp910577135--1||s__Helicobacter_C typhlonius--1:heptad_counter=MCP-40H--7:lbd_counter=:lca=d__Bacteria:lca_tree=g__Helicobacter_C:name=N379540:ref_name_counter=])0.93:0.0716628[&&NHX:Sample_counter=:Type_counter=GTDB--8:capture_class_counter=:capture_domain_counter=:capture_family_counter=:capture_genus_counter=:capture_order_counter=:capture_phylum_counter=:capture_species_counter=:evoltype=D:gtdb_class_counter=c__Campylobacteria--8:gtdb_domain_counter=d__Bacteria--8:gtdb_family_counter=f__Helicobacteraceae--8:gtdb_genus_counter=g__Helicobacter_C--8:gtdb_order_counter=o__Campylobacterales--8:gtdb_phylum_counter=p__Campylobacterota--8:gtdb_species_counter=s__Helicobacter_C cinaedi--1||s__Helicobacter_C hepaticus--1||s__Helicobacter_C jaachi--1||s__Helicobacter_C japonicus--1||s__Helicobacter_C labetoulli--1||s__Helicobacter_C magdeburgensis--1||s__Helicobacter_C sp910577135--1||s__Helicobacter_C typhlonius--1:heptad_counter=MCP-40H--8:lbd_counter=:lca=d__Bacteria:lca_tree=g__Helicobacter_C:name=N379541:ref_name_counter=])0.986:0.143064[&&NHX:Sample_counter=:Type_counter=GTDB--9:capture_class_counter=:capture_domain_counter=:capture_family_counter=:capture_genus_counter=:capture_order_counter=:capture_phylum_counter=:capture_species_counter=:evoltype=D:gtdb_class_counter=c__Campylobacteria--9:gtdb_domain_counter=d__Bacteria--9:gtdb_family_counter=f__Helicobacteraceae--9:gtdb_genus_counter=g__Helicobacter_C--9:gtdb_order_counter=o__Campylobacterales--9:gtdb_phylum_counter=p__Campylobacterota--9:gtdb_species_counter=s__Helicobacter_C cinaedi--1||s__Helicobacter_C hepaticus--1||s__Helicobacter_C jaachi--1||s__Helicobacter_C japonicus--1||s__Helicobacter_C labetoulli--1||s__Helicobacter_C magdeburgensis--1||s__Helicobacter_C sp000765665--1||s__Helicobacter_C sp910577135--1||s__Helicobacter_C typhlonius--1:heptad_counter=MCP-40H--9:lbd_counter=:lca=d__Bacteria:lca_tree=g__Helicobacter_C:name=N379542:ref_name_counter=])0.307:0.0491683[&&NHX:Sample_counter=:Type_counter=GTDB--23:capture_class_counter=:capture_domain_counter=:capture_family_counter=:capture_genus_counter=:capture_order_counter=:capture_phylum_counter=:capture_species_counter=:evoltype=D:gtdb_class_counter=c__Campylobacteria--23:gtdb_domain_counter=d__Bacteria--23:gtdb_family_counter=f__Campylobacteraceae--1||f__Helicobacteraceae--22:gtdb_genus_counter=g__Campylobacter_D--1||g__Helicobacter_A--1||g__Helicobacter_C--9||g__Helicobacter_E--12:gtdb_order_counter=o__Campylobacterales--23:gtdb_phylum_counter=p__Campylobacterota--23:gtdb_species_counter=s__Campylobacter_D sp006864365--1||s__Helicobacter_A muridarum--1||s__Helicobacter_C cinaedi--1||s__Helicobacter_C hepaticus--1||s__Helicobacter_C jaachi--1||s__Helicobacter_C japonicus--1||s__Helicobacter_C labetoulli--1||s__Helicobacter_C magdeburgensis--1||s__Helicobacter_C sp000765665--1||s__Helicobacter_C sp910577135--1||s__Helicobacter_C typhlonius--1||s__Helicobacter_E ailurogastricus--1||s__Helicobacter_E bizzozeronii--1||s__Helicobacter_E cynogastricus--1||s__Helicobacter_E felis--1||s__Helicobacter_E heilmannii--1||s__Helicobacter_E labacensis--1||s__Helicobacter_E mehlei--1||s__Helicobacter_E salomonis--1||s__Helicobacter_E suis--1||s__Helicobacter_E suis_A--1||s__Helicobacter_E suis_B--1||s__Helicobacter_E vulpis--1:heptad_counter=MCP-40H--23:lbd_counter=:lca=d__Bacteria:lca_tree=f__Helicobacteraceae:name=N379543:ref_name_counter=])0.968:0.186437[&&NHX:Sample_counter=:Type_counter=GTDB--25:capture_class_counter=:capture_domain_counter=:capture_family_counter=:capture_genus_counter=:capture_order_counter=:capture_phylum_counter=:capture_species_counter=:evoltype=D:gtdb_class_counter=c__Campylobacteria--25:gtdb_domain_counter=d__Bacteria--25:gtdb_family_counter=f__Campylobacteraceae--1||f__Helicobacteraceae--24:gtdb_genus_counter=g__Campylobacter_D--1||g__Helicobacter_A--1||g__Helicobacter_C--9||g__Helicobacter_E--12||g__NHYN01--2:gtdb_order_counter=o__Campylobacterales--25:gtdb_phylum_counter=p__Campylobacterota--25:gtdb_species_counter=s__Campylobacter_D sp006864365--1||s__Helicobacter_A muridarum--1||s__Helicobacter_C cinaedi--1||s__Helicobacter_C hepaticus--1||s__Helicobacter_C jaachi--1||s__Helicobacter_C japonicus--1||s__Helicobacter_C labetoulli--1||s__Helicobacter_C magdeburgensis--1||s__Helicobacter_C sp000765665--1||s__Helicobacter_C sp910577135--1||s__Helicobacter_C typhlonius--1||s__Helicobacter_E ailurogastricus--1||s__Helicobacter_E bizzozeronii--1||s__Helicobacter_E cynogastricus--1||s__Helicobacter_E felis--1||s__Helicobacter_E heilmannii--1||s__Helicobacter_E labacensis--1||s__Helicobacter_E mehlei--1||s__Helicobacter_E salomonis--1||s__Helicobacter_E suis--1||s__Helicobacter_E suis_A--1||s__Helicobacter_E suis_B--1||s__Helicobacter_E vulpis--1||s__NHYN01 sp014799985--1||s__NHYN01 sp910578285--1:heptad_counter=MCP-40H--25:lbd_counter=:lca=d__Bacteria:lca_tree=f__Helicobacteraceae:name=N379544:ref_name_counter=])1:0.434528[&&NHX:Sample_counter=:Type_counter=GTDB--26:capture_class_counter=:capture_domain_counter=:capture_family_counter=:capture_genus_counter=:capture_order_counter=:capture_phylum_counter=:capture_species_counter=:evoltype=D:gtdb_class_counter=c__Campylobacteria--26:gtdb_domain_counter=d__Bacteria--26:gtdb_family_counter=f__Campylobacteraceae--1||f__Helicobacteraceae--25:gtdb_genus_counter=g__Campylobacter_D--1||g__Helicobacter_A--1||g__Helicobacter_B--1||g__Helicobacter_C--9||g__Helicobacter_E--12||g__NHYN01--2:gtdb_order_counter=o__Campylobacterales--26:gtdb_phylum_counter=p__Campylobacterota--26:gtdb_species_counter=s__Campylobacter_D sp006864365--1||s__Helicobacter_A muridarum--1||s__Helicobacter_B macacae--1||s__Helicobacter_C cinaedi--1||s__Helicobacter_C hepaticus--1||s__Helicobacter_C jaachi--1||s__Helicobacter_C japonicus--1||s__Helicobacter_C labetoulli--1||s__Helicobacter_C magdeburgensis--1||s__Helicobacter_C sp000765665--1||s__Helicobacter_C sp910577135--1||s__Helicobacter_C typhlonius--1||s__Helicobacter_E ailurogastricus--1||s__Helicobacter_E bizzozeronii--1||s__Helicobacter_E cynogastricus--1||s__Helicobacter_E felis--1||s__Helicobacter_E heilmannii--1||s__Helicobacter_E labacensis--1||s__Helicobacter_E mehlei--1||s__Helicobacter_E salomonis--1||s__Helicobacter_E suis--1||s__Helicobacter_E suis_A--1||s__Helicobacter_E suis_B--1||s__Helicobacter_E vulpis--1||s__NHYN01 sp014799985--1||s__NHYN01 sp910578285--1:heptad_counter=MCP-40H--26:lbd_counter=:lca=d__Bacteria:lca_tree=f__Helicobacteraceae:name=N379545:ref_name_counter=])0.846:0.079019[&&NHX:Sample_counter=:Type_counter=GTDB--35:capture_class_counter=:capture_domain_counter=:capture_family_counter=:capture_genus_counter=:capture_order_counter=:capture_phylum_counter=:capture_species_counter=:evoltype=D:gtdb_class_counter=c__Campylobacteria--35:gtdb_domain_counter=d__Bacteria--35:gtdb_family_counter=f__Campylobacteraceae--1||f__Helicobacteraceae--25||f__Sulfurimonadaceae--7||f__UBA1877--2:gtdb_genus_counter=g__Campylobacter_D--1||g__Helicobacter_A--1||g__Helicobacter_B--1||g__Helicobacter_C--9||g__Helicobacter_E--12||g__Kmv14--2||g__NHYN01--2||g__PC08-66--1||g__S010-53--1||g__Sulfurimonas--5:gtdb_order_counter=o__Campylobacterales--35:gtdb_phylum_counter=p__Campylobacterota--35:gtdb_species_counter=s__Campylobacter_D sp006864365--1||s__Helicobacter_A muridarum--1||s__Helicobacter_B macacae--1||s__Helicobacter_C cinaedi--1||s__Helicobacter_C hepaticus--1||s__Helicobacter_C jaachi--1||s__Helicobacter_C japonicus--1||s__Helicobacter_C labetoulli--1||s__Helicobacter_C magdeburgensis--1||s__Helicobacter_C sp000765665--1||s__Helicobacter_C sp910577135--1||s__Helicobacter_C typhlonius--1||s__Helicobacter_E ailurogastricus--1||s__Helicobacter_E bizzozeronii--1||s__Helicobacter_E cynogastricus--1||s__Helicobacter_E felis--1||s__Helicobacter_E heilmannii--1||s__Helicobacter_E labacensis--1||s__Helicobacter_E mehlei--1||s__Helicobacter_E salomonis--1||s__Helicobacter_E suis--1||s__Helicobacter_E suis_A--1||s__Helicobacter_E suis_B--1||s__Helicobacter_E vulpis--1||s__Kmv14 sp014859645--1||s__Kmv14 sp016937535--1||s__NHYN01 sp014799985--1||s__NHYN01 sp910578285--1||s__PC08-66 sp000830255--1||s__S010-53 sp015484575--1||s__Sulfurimonas sp002733945--1||s__Sulfurimonas sp013791885--1||s__Sulfurimonas sp015487265--2||s__Sulfurimonas sp017357825--1:heptad_counter=MCP-40H--35:lbd_counter=:lca=d__Bacteria:lca_tree=o__Campylobacterales:name=N379546:ref_name_counter=],RS_GCF_000196135.1_protein.faa_NC_005090.1_869@PF00015_full_PFAM.69.345:1.02663[&&NHX:Type=GTDB:gtdb_class=c__Campylobacteria:gtdb_domain=d__Bacteria:gtdb_family=f__Helicobacteraceae:gtdb_genus=g__Wolinella:gtdb_order=o__Campylobacterales:gtdb_phylum=p__Campylobacterota:gtdb_species=s__Wolinella succinogenes:heptad=MCP-40H:species=d__Bacteria_p__Campylobacterota_c__Campylobacteria_o__Campylobacterales_f__Helicobacteraceae_g__Wolinella_s__Wolinella succinogenes])0.904:0.136021[&&NHX:Sample_counter=:Type_counter=GTDB--36:capture_class_counter=:capture_domain_counter=:capture_family_counter=:capture_genus_counter=:capture_order_counter=:capture_phylum_counter=:capture_species_counter=:evoltype=D:gtdb_class_counter=c__Campylobacteria--36:gtdb_domain_counter=d__Bacteria--36:gtdb_family_counter=f__Campylobacteraceae--1||f__Helicobacteraceae--26||f__Sulfurimonadaceae--7||f__UBA1877--2:gtdb_genus_counter=g__Campylobacter_D--1||g__Helicobacter_A--1||g__Helicobacter_B--1||g__Helicobacter_C--9||g__Helicobacter_E--12||g__Kmv14--2||g__NHYN01--2||g__PC08-66--1||g__S010-53--1||g__Sulfurimonas--5||g__Wolinella--1:gtdb_order_counter=o__Campylobacterales--36:gtdb_phylum_counter=p__Campylobacterota--36:gtdb_species_counter=s__Campylobacter_D sp006864365--1||s__Helicobacter_A muridarum--1||s__Helicobacter_B macacae--1||s__Helicobacter_C cinaedi--1||s__Helicobacter_C hepaticus--1||s__Helicobacter_C jaachi--1||s__Helicobacter_C japonicus--1||s__Helicobacter_C labetoulli--1||s__Helicobacter_C magdeburgensis--1||s__Helicobacter_C sp000765665--1||s__Helicobacter_C sp910577135--1||s__Helicobacter_C typhlonius--1||s__Helicobacter_E ailurogastricus--1||s__Helicobacter_E bizzozeronii--1||s__Helicobacter_E cynogastricus--1||s__Helicobacter_E felis--1||s__Helicobacter_E heilmannii--1||s__Helicobacter_E labacensis--1||s__Helicobacter_E mehlei--1||s__Helicobacter_E salomonis--1||s__Helicobacter_E suis--1||s__Helicobacter_E suis_A--1||s__Helicobacter_E suis_B--1||s__Helicobacter_E vulpis--1||s__Kmv14 sp014859645--1||s__Kmv14 sp016937535--1||s__NHYN01 sp014799985--1||s__NHYN01 sp910578285--1||s__PC08-66 sp000830255--1||s__S010-53 sp015484575--1||s__Sulfurimonas sp002733945--1||s__Sulfurimonas sp013791885--1||s__Sulfurimonas sp015487265--2||s__Sulfurimonas sp017357825--1||s__Wolinella succinogenes--1:heptad_counter=MCP-40H--36:lbd_counter=:lca=d__Bacteria:lca_tree=o__Campylobacterales:name=N379548:ref_name_counter=])0.629:0.0793969[&&NHX:Sample_counter=:Type_counter=GTDB--37:capture_class_counter=:capture_domain_counter=:capture_family_counter=:capture_genus_counter=:capture_order_counter=:capture_phylum_counter=:capture_species_counter=:evoltype=D:gtdb_class_counter=c__Campylobacteria--37:gtdb_domain_counter=d__Bacteria--37:gtdb_family_counter=f__Campylobacteraceae--1||f__Helicobacteraceae--26||f__Sulfurimonadaceae--8||f__UBA1877--2:gtdb_genus_counter=g__Campylobacter_D--1||g__Helicobacter_A--1||g__Helicobacter_B--1||g__Helicobacter_C--9||g__Helicobacter_E--12||g__Kmv14--2||g__NHYN01--2||g__PC08-66--1||g__S010-53--1||g__Sulfurimonas--6||g__Wolinella--1:gtdb_order_counter=o__Campylobacterales--37:gtdb_phylum_counter=p__Campylobacterota--37:gtdb_species_counter=s__Campylobacter_D sp006864365--1||s__Helicobacter_A muridarum--1||s__Helicobacter_B macacae--1||s__Helicobacter_C cinaedi--1||s__Helicobacter_C hepaticus--1||s__Helicobacter_C jaachi--1||s__Helicobacter_C japonicus--1||s__Helicobacter_C labetoulli--1||s__Helicobacter_C magdeburgensis--1||s__Helicobacter_C sp000765665--1||s__Helicobacter_C sp910577135--1||s__Helicobacter_C typhlonius--1||s__Helicobacter_E ailurogastricus--1||s__Helicobacter_E bizzozeronii--1||s__Helicobacter_E cynogastricus--1||s__Helicobacter_E felis--1||s__Helicobacter_E heilmannii--1||s__Helicobacter_E labacensis--1||s__Helicobacter_E mehlei--1||s__Helicobacter_E salomonis--1||s__Helicobacter_E suis--1||s__Helicobacter_E suis_A--1||s__Helicobacter_E suis_B--1||s__Helicobacter_E vulpis--1||s__Kmv14 sp014859645--1||s__Kmv14 sp016937535--1||s__NHYN01 sp014799985--1||s__NHYN01 sp910578285--1||s__PC08-66 sp000830255--1||s__S010-53 sp015484575--1||s__Sulfurimonas sp002733945--1||s__Sulfurimonas sp002781365--1||s__Sulfurimonas sp013791885--1||s__Sulfurimonas sp015487265--2||s__Sulfurimonas sp017357825--1||s__Wolinella succinogenes--1:heptad_counter=MCP-28H--1||MCP-40H--36:lbd_counter=:lca=d__Bacteria:lca_tree=o__Campylobacterales:name=N379549:ref_name_counter=],((RS_GCF_015265455.1_protein.faa_NZ_CP054492.1_1077@PF00015_full_PFAM.311.494:0.0333256[&&NHX:Type=GTDB:gtdb_class=c__Campylobacteria:gtdb_domain=d__Bacteria:gtdb_family=f__Sulfurimonadaceae:gtdb_genus=g__Sulfurimonas:gtdb_order=o__Campylobacterales:gtdb_phylum=p__Campylobacterota:gtdb_species=s__Sulfurimonas baltica:heptad=MCP-44H:species=d__Bacteria_p__Campylobacterota_c__Campylobacteria_o__Campylobacterales_f__Sulfurimonadaceae_g__Sulfurimonas_s__Sulfurimonas baltica],RS_GCF_015265475.1_protein.faa_NZ_CP054493.1_1373@PF00015_full_PFAM.270.487:0.0167006[&&NHX:Type=GTDB:gtdb_class=c__Campylobacteria:gtdb_domain=d__Bacteria:gtdb_family=f__Sulfurimonadaceae:gtdb_genus=g__Sulfurimonas:gtdb_order=o__Campylobacterales:gtdb_phylum=p__Campylobacterota:gtdb_species=s__Sulfurimonas marisnigri:heptad=MCP-44H:species=d__Bacteria_p__Campylobacterota_c__Campylobacteria_o__Campylobacterales_f__Sulfurimonadaceae_g__Sulfurimonas_s__Sulfurimonas marisnigri])1:0.804318[&&NHX:Sample_counter=:Type_counter=GTDB--2:capture_class_counter=:capture_domain_counter=:capture_family_counter=:capture_genus_counter=:capture_order_counter=:capture_phylum_counter=:capture_species_counter=:evoltype=D:gtdb_class_counter=c__Campylobacteria--2:gtdb_domain_counter=d__Bacteria--2:gtdb_family_counter=f__Sulfurimonadaceae--2:gtdb_genus_counter=g__Sulfurimonas--2:gtdb_order_counter=o__Campylobacterales--2:gtdb_phylum_counter=p__Campylobacterota--2:gtdb_species_counter=s__Sulfurimonas baltica--1||s__Sulfurimonas marisnigri--1:heptad_counter=MCP-44H--2:lbd_counter=:lca=d__Bacteria:lca_tree=g__Sulfurimonas:name=N379552:ref_name_counter=],(GB_GCA_015488075.1_protein.faa_WFOM01000109.1_3@PF00015_full_PFAM.147.324:0.371524[&&NHX:Type=GTDB:gtdb_class=c__Campylobacteria:gtdb_domain=d__Bacteria:gtdb_family=f__Sulfurimonadaceae:gtdb_genus=g__S012-15:gtdb_order=o__Campylobacterales:gtdb_phylum=p__Campylobacterota:gtdb_species=s__S012-15 sp015488075:heptad=MCP-40H:species=d__Bacteria_p__Campylobacterota_c__Campylobacteria_o__Campylobacterales_f__Sulfurimonadaceae_g__S012-15_s__S012-15 sp015488075],(((GB_GCA_011390075.1_protein.faa_JAABTA010000037.1_3@PF00015_full_PFAM.165.357:0.53132[&&NHX:Type=GTDB:gtdb_class=c__Campylobacteria:gtdb_domain=d__Bacteria:gtdb_family=f__SZUA-545:gtdb_genus=g__JAABTA01:gtdb_order=o__Campylobacterales:gtdb_phylum=p__Campylobacterota:gtdb_species=s__JAABTA01 sp011390075:heptad=MCP-40H:species=d__Bacteria_p__Campylobacterota_c__Campylobacteria_o__Campylobacterales_f__SZUA-545_g__JAABTA01_s__JAABTA01 sp011390075],((GB_GCA_016938735.1_protein.faa_JAFGUB010000037.1_74@PF00015_full_PFAM.36.198:0.327819[&&NHX:Type=GTDB:gtdb_class=c__Campylobacteria:gtdb_domain=d__Bacteria:gtdb_family=f__Sulfurimonadaceae:gtdb_genus=g__JAFGUB01:gtdb_order=o__Campylobacterales:gtdb_phylum=p__Campylobacterota:gtdb_species=s__JAFGUB01 sp016938735:heptad=MCP-40H:species=d__Bacteria_p__Campylobacterota_c__Campylobacteria_o__Campylobacterales_f__Sulfurimonadaceae_g__JAFGUB01_s__JAFGUB01 sp016938735],GB_GCA_016744905.1_protein.faa_JADGDM010000021.1_22@PF00015_full_PFAM.238.519:0.250213[&&NHX:Type=GTDB:gtdb_class=c__Campylobacteria:gtdb_domain=d__Bacteria:gtdb_family=f__Sulfurimonadaceae:gtdb_genus=g__BB10:gtdb_order=o__Campylobacterales:gtdb_phylum=p__Campylobacterota:gtdb_species=s__BB10 sp016744905:heptad=MCP-40H:species=d__Bacteria_p__Campylobacterota_c__Campylobacteria_o__Campylobacterales_f__Sulfurimonadaceae_g__BB10_s__BB10 sp016744905])0.416:0.0590983[&&NHX:Sample_counter=:Type_counter=GTDB--2:capture_class_counter=:capture_domain_counter=:capture_family_counter=:capture_genus_counter=:capture_order_counter=:capture_phylum_counter=:capture_species_counter=:evoltype=D:gtdb_class_counter=c__Campylobacteria--2:gtdb_domain_counter=d__Bacteria--2:gtdb_family_counter=f__Sulfurimonadaceae--2:gtdb_genus_counter=g__BB10--1||g__JAFGUB01--1:gtdb_order_counter=o__Campylobacterales--2:gtdb_phylum_counter=p__Campylobacterota--2:gtdb_species_counter=s__BB10 sp016744905--1||s__JAFGUB01 sp016938735--1:heptad_counter=MCP-40H--2:lbd_counter=:lca=d__Bacteria:lca_tree=f__Sulfurimonadaceae:name=N379557:ref_name_counter=],((GB_GCA_015488775.1_protein.faa_WFNF01000159.1_9@PF00015_full_PFAM.162.325:0.18937[&&NHX:Type=GTDB:gtdb_class=c__Campylobacteria:gtdb_domain=d__Bacteria:gtdb_family=f__Sulfurimonadaceae:gtdb_genus=g__WFNF01:gtdb_order=o__Campylobacterales:gtdb_phylum=p__Campylobacterota:gtdb_species=s__WFNF01 sp015488775:heptad=MCP-40H:species=d__Bacteria_p__Campylobacterota_c__Campylobacteria_o__Campylobacterales_f__Sulfurimonadaceae_g__WFNF01_s__WFNF01 sp015488775],(GB_GCA_000830255.1_protein.faa_JQIT01000008.1_138@PF00015_full_PFAM.308.517:0.202908[&&NHX:Type=GTDB:gtdb_class=c__Campylobacteria:gtdb_domain=d__Bacteria:gtdb_family=f__Sulfurimonadaceae:gtdb_genus=g__PC08-66:gtdb_order=o__Campylobacterales:gtdb_phylum=p__Campylobacterota:gtdb_species=s__PC08-66 sp000830255:heptad=MCP-40H:species=d__Bacteria_p__Campylobacterota_c__Campylobacteria_o__Campylobacterales_f__Sulfurimonadaceae_g__PC08-66_s__PC08-66 sp000830255],(GB_GCA_014859655.1_protein.faa_JACUTT010000005.1_58@PF00015_full_PFAM.357.516:0.0475912[&&NHX:Type=GTDB:gtdb_class=c__Campylobacteria:gtdb_domain=d__Bacteria:gtdb_family=f__Sulfurimonadaceae:gtdb_genus=g__GCA-2733885:gtdb_order=o__Campylobacterales:gtdb_phylum=p__Campylobacterota:gtdb_species=s__GCA-2733885 sp014859655:heptad=MCP-44H:species=d__Bacteria_p__Campylobacterota_c__Campylobacteria_o__Campylobacterales_f__Sulfurimonadaceae_g__GCA-2733885_s__GCA-2733885 sp014859655],(GB_GCA_012963655.1_protein.faa_DTVI01000261.1_4@PF00015_full_PFAM.352.515:0.0321618[&&NHX:Type=GTDB:gtdb_class=c__Campylobacteria:gtdb_domain=d__Bacteria:gtdb_family=f__Sulfurimonadaceae:gtdb_genus=g__GCA-2733885:gtdb_order=o__Campylobacterales:gtdb_phylum=p__Campylobacterota:gtdb_species=s__GCA-2733885 sp012963655:heptad=MCP-44H:species=d__Bacteria_p__Campylobacterota_c__Campylobacteria_o__Campylobacterales_f__Sulfurimonadaceae_g__GCA-2733885_s__GCA-2733885 sp012963655],GB_GCA_002733885.1_protein.faa_NVXJ01000002.1_254@PF00015_full_PFAM.337.512:0.0235419[&&NHX:Type=GTDB:gtdb_class=c__Campylobacteria:gtdb_domain=d__Bacteria:gtdb_family=f__Sulfurimonadaceae:gtdb_genus=g__GCA-2733885:gtdb_order=o__Campylobacterales:gtdb_phylum=p__Campylobacterota:gtdb_species=s__GCA-2733885 sp002733885:heptad=MCP-44H:species=d__Bacteria_p__Campylobacterota_c__Campylobacteria_o__Campylobacterales_f__Sulfurimonadaceae_g__GCA-2733885_s__GCA-2733885 sp002733885])0.877:0.0364124[&&NHX:Sample_counter=:Type_counter=GTDB--2:capture_class_counter=:capture_domain_counter=:capture_family_counter=:capture_genus_counter=:capture_order_counter=:capture_phylum_counter=:capture_species_counter=:evoltype=D:gtdb_class_counter=c__Campylobacteria--2:gtdb_domain_counter=d__Bacteria--2:gtdb_family_counter=f__Sulfurimonadaceae--2:gtdb_genus_counter=g__GCA-2733885--2:gtdb_order_counter=o__Campylobacterales--2:gtdb_phylum_counter=p__Campylobacterota--2:gtdb_species_counter=s__GCA-2733885 sp002733885--1||s__GCA-2733885 sp012963655--1:heptad_counter=MCP-44H--2:lbd_counter=:lca=d__Bacteria:lca_tree=g__GCA-2733885:name=N379563:ref_name_counter=])0.982:0.105773[&&NHX:Sample_counter=:Type_counter=GTDB--3:capture_class_counter=:capture_domain_counter=:capture_family_counter=:capture_genus_counter=:capture_order_counter=:capture_phylum_counter=:capture_species_counter=:evoltype=D:gtdb_class_counter=c__Campylobacteria--3:gtdb_domain_counter=d__Bacteria--3:gtdb_family_counter=f__Sulfurimonadaceae--3:gtdb_genus_counter=g__GCA-2733885--3:gtdb_order_counter=o__Campylobacterales--3:gtdb_phylum_counter=p__Campylobacterota--3:gtdb_species_counter=s__GCA-2733885 sp002733885--1||s__GCA-2733885 sp012963655--1||s__GCA-2733885 sp014859655--1:heptad_counter=MCP-44H--3:lbd_counter=:lca=d__Bacteria:lca_tree=g__GCA-2733885:name=N379564:ref_name_counter=])0.835:0.0335664[&&NHX:Sample_counter=:Type_counter=GTDB--4:capture_class_counter=:capture_domain_counter=:capture_family_counter=:capture_genus_counter=:capture_order_counter=:capture_phylum_counter=:capture_species_counter=:evoltype=D:gtdb_class_counter=c__Campylobacteria--4:gtdb_domain_counter=d__Bacteria--4:gtdb_family_counter=f__Sulfurimonadaceae--4:gtdb_genus_counter=g__GCA-2733885--3||g__PC08-66--1:gtdb_order_counter=o__Campylobacterales--4:gtdb_phylum_counter=p__Campylobacterota--4:gtdb_species_counter=s__GCA-2733885 sp002733885--1||s__GCA-2733885 sp012963655--1||s__GCA-2733885 sp014859655--1||s__PC08-66 sp000830255--1:heptad_counter=MCP-40H--1||MCP-44H--3:lbd_counter=:lca=d__Bacteria:lca_tree=f__Sulfurimonadaceae:name=N379565:ref_name_counter=])0.764:0.0296236[&&NHX:Sample_counter=:Type_counter=GTDB--5:capture_class_counter=:capture_domain_counter=:capture_family_counter=:capture_genus_counter=:capture_order_counter=:capture_phylum_counter=:capture_species_counter=:evoltype=D:gtdb_class_counter=c__Campylobacteria--5:gtdb_domain_counter=d__Bacteria--5:gtdb_family_counter=f__Sulfurimonadaceae--5:gtdb_genus_counter=g__GCA-2733885--3||g__PC08-66--1||g__WFNF01--1:gtdb_order_counter=o__Campylobacterales--5:gtdb_phylum_counter=p__Campylobacterota--5:gtdb_species_counter=s__GCA-2733885 sp002733885--1||s__GCA-2733885 sp012963655--1||s__GCA-2733885 sp014859655--1||s__PC08-66 sp000830255--1||s__WFNF01 sp015488775--1:heptad_counter=MCP-40H--2||MCP-44H--3:lbd_counter=:lca=d__Bacteria:lca_tree=f__Sulfurimonadaceae:name=N379566:ref_name_counter=],(((RS_GCF_000183725.1_protein.faa_NC_014762.1_1905@PF00015_full_PFAM.308.533:0.141219[&&NHX:Type=GTDB:gtdb_class=c__Campylobacteria:gtdb_domain=d__Bacteria:gtdb_family=f__Sulfurimonadaceae:gtdb_genus=g__Sulfuricurvum:gtdb_order=o__Campylobacterales:gtdb_phylum=p__Campylobacterota:gtdb_species=s__Sulfuricurvum kujiense:heptad=MCP-40H:species=d__Bacteria_p__Campylobacterota_c__Campylobacteria_o__Campylobacterales_f__Sulfurimonadaceae_g__Sulfuricurvum_s__Sulfuricurvum kujiense],(GB_GCA_011391735.1_protein.faa_JAABPY010000187.1_10@PF00015_full_PFAM.310.530:0.0689144[&&NHX:Type=GTDB:gtdb_class=c__Campylobacteria:gtdb_domain=d__Bacteria:gtdb_family=f__Sulfurimonadaceae:gtdb_genus=g__Sulfuricurvum:gtdb_order=o__Campylobacterales:gtdb_phylum=p__Campylobacterota:gtdb_species=s__Sulfuricurvum sp011391735:heptad=MCP-44H:species=d__Bacteria_p__Campylobacterota_c__Campylobacteria_o__Campylobacterales_f__Sulfurimonadaceae_g__Sulfuricurvum_s__Sulfuricurvum sp011391735],(GB_GCA_002282015.1_protein.faa_NCIJ01000001.1_430@PF00015_full_PFAM.300.526:0.0403714[&&NHX:Type=GTDB:gtdb_class=c__Campylobacteria:gtdb_domain=d__Bacteria:gtdb_family=f__Sulfurimonadaceae:gtdb_genus=g__Sulfuricurvum:gtdb_order=o__Campylobacterales:gtdb_phylum=p__Campylobacterota:gtdb_species=s__Sulfuricurvum sp002282015:heptad=MCP-44H:species=d__Bacteria_p__Campylobacterota_c__Campylobacteria_o__Campylobacterales_f__Sulfurimonadaceae_g__Sulfuricurvum_s__Sulfuricurvum sp002282015],GB_GCA_903844635.1_protein.faa_CAIMUF010000032.1_159@PF00015_full_PFAM.310.520:0.0575818[&&NHX:Type=GTDB:gtdb_class=c__Campylobacteria:gtdb_domain=d__Bacteria:gtdb_family=f__Sulfurimonadaceae:gtdb_genus=g__Sulfuricurvum:gtdb_order=o__Campylobacterales:gtdb_phylum=p__Campylobacterota:gtdb_species=s__Sulfuricurvum sp903844635:heptad=MCP-40H:species=d__Bacteria_p__Campylobacterota_c__Campylobacteria_o__Campylobacterales_f__Sulfurimonadaceae_g__Sulfuricurvum_s__Sulfuricurvum sp903844635])0.919:0.0279736[&&NHX:Sample_counter=:Type_counter=GTDB--2:capture_class_counter=:capture_domain_counter=:capture_family_counter=:capture_genus_counter=:capture_order_counter=:capture_phylum_counter=:capture_species_counter=:evoltype=D:gtdb_class_counter=c__Campylobacteria--2:gtdb_domain_counter=d__Bacteria--2:gtdb_family_counter=f__Sulfurimonadaceae--2:gtdb_genus_counter=g__Sulfuricurvum--2:gtdb_order_counter=o__Campylobacterales--2:gtdb_phylum_counter=p__Campylobacterota--2:gtdb_species_counter=s__Sulfuricurvum sp002282015--1||s__Sulfuricurvum sp903844635--1:heptad_counter=MCP-40H--1||MCP-44H--1:lbd_counter=:lca=d__Bacteria:lca_tree=g__Sulfuricurvum:name=N379571:ref_name_counter=])0.957:0.0473971[&&NHX:Sample_counter=:Type_counter=GTDB--3:capture_class_counter=:capture_domain_counter=:capture_family_counter=:capture_genus_counter=:capture_order_counter=:capture_phylum_counter=:capture_species_counter=:evoltype=D:gtdb_class_counter=c__Campylobacteria--3:gtdb_domain_counter=d__Bacteria--3:gtdb_family_counter=f__Sulfurimonadaceae--3:gtdb_genus_counter=g__Sulfuricurvum--3:gtdb_order_counter=o__Campylobacterales--3:gtdb_phylum_counter=p__Campylobacterota--3:gtdb_species_counter=s__Sulfuricurvum sp002282015--1||s__Sulfuricurvum sp011391735--1||s__Sulfuricurvum sp903844635--1:heptad_counter=MCP-40H--1||MCP-44H--2:lbd_counter=:lca=d__Bacteria:lca_tree=g__Sulfuricurvum:name=N379572:ref_name_counter=])0.462:0.0301759[&&NHX:Sample_counter=:Type_counter=GTDB--4:capture_class_counter=:capture_domain_counter=:capture_family_counter=:capture_genus_counter=:capture_order_counter=:capture_phylum_counter=:capture_species_counter=:evoltype=D:gtdb_class_counter=c__Campylobacteria--4:gtdb_domain_counter=d__Bacteria--4:gtdb_family_counter=f__Sulfurimonadaceae--4:gtdb_genus_counter=g__Sulfuricurvum--4:gtdb_order_counter=o__Campylobacterales--4:gtdb_phylum_counter=p__Campylobacterota--4:gtdb_species_counter=s__Sulfuricurvum kujiense--1||s__Sulfuricurvum sp002282015--1||s__Sulfuricurvum sp011391735--1||s__Sulfuricurvum sp903844635--1:heptad_counter=MCP-40H--2||MCP-44H--2:lbd_counter=:lca=d__Bacteria:lca_tree=g__Sulfuricurvum:name=N379573:ref_name_counter=],(GB_GCA_001829715.1_protein.faa_MICC01000063.1_3@PF00015_full_PFAM.22.217:0.234683[&&NHX:Type=GTDB:gtdb_class=c__Campylobacteria:gtdb_domain=d__Bacteria:gtdb_family=f__Sulfurimonadaceae:gtdb_genus=g__Sulfurimonas:gtdb_order=o__Campylobacterales:gtdb_phylum=p__Campylobacterota:gtdb_species=s__Sulfurimonas sp001829715:heptad=MCP-40H:species=d__Bacteria_p__Campylobacterota_c__Campylobacteria_o__Campylobacterales_f__Sulfurimonadaceae_g__Sulfurimonas_s__Sulfurimonas sp001829715],(GB_GCA_903844635.1_protein.faa_CAIMUF010000044.1_4@PF00015_full_PFAM.298.510:0.0758921[&&NHX:Type=GTDB:gtdb_class=c__Campylobacteria:gtdb_domain=d__Bacteria:gtdb_family=f__Sulfurimonadaceae:gtdb_genus=g__Sulfuricurvum:gtdb_order=o__Campylobacterales:gtdb_phylum=p__Campylobacterota:gtdb_species=s__Sulfuricurvum sp903844635:heptad=MCP-40H:species=d__Bacteria_p__Campylobacterota_c__Campylobacteria_o__Campylobacterales_f__Sulfurimonadaceae_g__Sulfuricurvum_s__Sulfuricurvum sp903844635],(GB_GCA_002742695.1_protein.faa_DLUI01000090.1_5@PF00015_full_PFAM.312.513:0.114724[&&NHX:Type=GTDB:gtdb_class=c__Campylobacteria:gtdb_domain=d__Bacteria:gtdb_family=f__Sulfurimonadaceae:gtdb_genus=g__Sulfuricurvum:gtdb_order=o__Campylobacterales:gtdb_phylum=p__Campylobacterota:gtdb_species=s__Sulfuricurvum kujiense_A:heptad=MCP-40H:species=d__Bacteria_p__Campylobacterota_c__Campylobacteria_o__Campylobacterales_f__Sulfurimonadaceae_g__Sulfuricurvum_s__Sulfuricurvum kujiense_A],((GB_GCA_001829785.1_protein.faa_MICF01000007.1_5@PF00015_full_PFAM.288.510:0.199375[&&NHX:Type=GTDB:gtdb_class=c__Campylobacteria:gtdb_domain=d__Bacteria:gtdb_family=f__Sulfurimonadaceae:gtdb_genus=g__Sulfurimonas:gtdb_order=o__Campylobacterales:gtdb_phylum=p__Campylobacterota:gtdb_species=s__Sulfurimonas sp001829785:heptad=MCP-40H:species=d__Bacteria_p__Campylobacterota_c__Campylobacteria_o__Campylobacterales_f__Sulfurimonadaceae_g__Sulfurimonas_s__Sulfurimonas sp001829785],GB_GCA_903892995.1_protein.faa_CAITKP010000102.1_30@PF00015_full_PFAM.309.508:0.110939[&&NHX:Type=GTDB:gtdb_class=c__Campylobacteria:gtdb_domain=d__Bacteria:gtdb_family=f__Sulfurimonadaceae:gtdb_genus=g__CAITKP01:gtdb_order=o__Campylobacterales:gtdb_phylum=p__Campylobacterota:gtdb_species=s__CAITKP01 sp903892995:heptad=MCP-44H:species=d__Bacteria_p__Campylobacterota_c__Campylobacteria_o__Campylobacterales_f__Sulfurimonadaceae_g__CAITKP01_s__CAITKP01 sp903892995])0.926:0.0585121[&&NHX:Sample_counter=:Type_counter=GTDB--2:capture_class_counter=:capture_domain_counter=:capture_family_counter=:capture_genus_counter=:capture_order_counter=:capture_phylum_counter=:capture_species_counter=:evoltype=D:gtdb_class_counter=c__Campylobacteria--2:gtdb_domain_counter=d__Bacteria--2:gtdb_family_counter=f__Sulfurimonadaceae--2:gtdb_genus_counter=g__CAITKP01--1||g__Sulfurimonas--1:gtdb_order_counter=o__Campylobacterales--2:gtdb_phylum_counter=p__Campylobacterota--2:gtdb_species_counter=s__CAITKP01 sp903892995--1||s__Sulfurimonas sp001829785--1:heptad_counter=MCP-40H--1||MCP-44H--1:lbd_counter=:lca=d__Bacteria:lca_tree=f__Sulfurimonadaceae:name=N379579:ref_name_counter=],(RS_GCF_004347735.1_protein.faa_NZ_SLTI01000058.1_111@PF00015_full_PFAM.313.513:0.0678936[&&NHX:Type=GTDB:gtdb_class=c__Campylobacteria:gtdb_domain=d__Bacteria:gtdb_family=f__Sulfurimonadaceae:gtdb_genus=g__Sulfuricurvum:gtdb_order=o__Campylobacterales:gtdb_phylum=p__Campylobacterota:gtdb_species=s__Sulfuricurvum sp002327465:heptad=MCP-44H:species=d__Bacteria_p__Campylobacterota_c__Campylobacteria_o__Campylobacterales_f__Sulfurimonadaceae_g__Sulfuricurvum_s__Sulfuricurvum sp002327465],GB_GCA_000747095.1_protein.faa_JQGL01000014.1_12@PF00015_full_PFAM.310.513:0.055328[&&NHX:Type=GTDB:gtdb_class=c__Campylobacteria:gtdb_domain=d__Bacteria:gtdb_family=f__Sulfurimonadaceae:gtdb_genus=g__Sulfuricurvum:gtdb_order=o__Campylobacterales:gtdb_phylum=p__Campylobacterota:gtdb_species=s__Sulfuricurvum sp000747095:heptad=MCP-44H:species=d__Bacteria_p__Campylobacterota_c__Campylobacteria_o__Campylobacterales_f__Sulfurimonadaceae_g__Sulfuricurvum_s__Sulfuricurvum sp000747095])0.985:0.077738[&&NHX:Sample_counter=:Type_counter=GTDB--2:capture_class_counter=:capture_domain_counter=:capture_family_counter=:capture_genus_counter=:capture_order_counter=:capture_phylum_counter=:capture_species_counter=:evoltype=D:gtdb_class_counter=c__Campylobacteria--2:gtdb_domain_counter=d__Bacteria--2:gtdb_family_counter=f__Sulfurimonadaceae--2:gtdb_genus_counter=g__Sulfuricurvum--2:gtdb_order_counter=o__Campylobacterales--2:gtdb_phylum_counter=p__Campylobacterota--2:gtdb_species_counter=s__Sulfuricurvum sp000747095--1||s__Sulfuricurvum sp002327465--1:heptad_counter=MCP-44H--2:lbd_counter=:lca=d__Bacteria:lca_tree=g__Sulfuricurvum:name=N379582:ref_name_counter=])0.894:0.0475224[&&NHX:Sample_counter=:Type_counter=GTDB--4:capture_class_counter=:capture_domain_counter=:capture_family_counter=:capture_genus_counter=:capture_order_counter=:capture_phylum_counter=:capture_species_counter=:evoltype=D:gtdb_class_counter=c__Campylobacteria--4:gtdb_domain_counter=d__Bacteria--4:gtdb_family_counter=f__Sulfurimonadaceae--4:gtdb_genus_counter=g__CAITKP01--1||g__Sulfuricurvum--2||g__Sulfurimonas--1:gtdb_order_counter=o__Campylobacterales--4:gtdb_phylum_counter=p__Campylobacterota--4:gtdb_species_counter=s__CAITKP01 sp903892995--1||s__Sulfuricurvum sp000747095--1||s__Sulfuricurvum sp002327465--1||s__Sulfurimonas sp001829785--1:heptad_counter=MCP-40H--1||MCP-44H--3:lbd_counter=:lca=d__Bacteria:lca_tree=f__Sulfurimonadaceae:name=N379583:ref_name_counter=])0.619:0.0187868[&&NHX:Sample_counter=:Type_counter=GTDB--5:capture_class_counter=:capture_domain_counter=:capture_family_counter=:capture_genus_counter=:capture_order_counter=:capture_phylum_counter=:capture_species_counter=:evoltype=D:gtdb_class_counter=c__Campylobacteria--5:gtdb_domain_counter=d__Bacteria--5:gtdb_family_counter=f__Sulfurimonadaceae--5:gtdb_genus_counter=g__CAITKP01--1||g__Sulfuricurvum--3||g__Sulfurimonas--1:gtdb_order_counter=o__Campylobacterales--5:gtdb_phylum_counter=p__Campylobacterota--5:gtdb_species_counter=s__CAITKP01 sp903892995--1||s__Sulfuricurvum kujiense_A--1||s__Sulfuricurvum sp000747095--1||s__Sulfuricurvum sp002327465--1||s__Sulfurimonas sp001829785--1:heptad_counter=MCP-40H--2||MCP-44H--3:lbd_counter=:lca=d__Bacteria:lca_tree=f__Sulfurimonadaceae:name=N379584:ref_name_counter=])0.793:0.0257244[&&NHX:Sample_counter=:Type_counter=GTDB--6:capture_class_counter=:capture_domain_counter=:capture_family_counter=:capture_genus_counter=:capture_order_counter=:capture_phylum_counter=:capture_species_counter=:evoltype=D:gtdb_class_counter=c__Campylobacteria--6:gtdb_domain_counter=d__Bacteria--6:gtdb_family_counter=f__Sulfurimonadaceae--6:gtdb_genus_counter=g__CAITKP01--1||g__Sulfuricurvum--4||g__Sulfurimonas--1:gtdb_order_counter=o__Campylobacterales--6:gtdb_phylum_counter=p__Campylobacterota--6:gtdb_species_counter=s__CAITKP01 sp903892995--1||s__Sulfuricurvum kujiense_A--1||s__Sulfuricurvum sp000747095--1||s__Sulfuricurvum sp002327465--1||s__Sulfuricurvum sp903844635--1||s__Sulfurimonas sp001829785--1:heptad_counter=MCP-40H--3||MCP-44H--3:lbd_counter=:lca=d__Bacteria:lca_tree=f__Sulfurimonadaceae:name=N379585:ref_name_counter=])0.97:0.0677964[&&NHX:Sample_counter=:Type_counter=GTDB--7:capture_class_counter=:capture_domain_counter=:capture_family_counter=:capture_genus_counter=:capture_order_counter=:capture_phylum_counter=:capture_species_counter=:evoltype=D:gtdb_class_counter=c__Campylobacteria--7:gtdb_domain_counter=d__Bacteria--7:gtdb_family_counter=f__Sulfurimonadaceae--7:gtdb_genus_counter=g__CAITKP01--1||g__Sulfuricurvum--4||g__Sulfurimonas--2:gtdb_order_counter=o__Campylobacterales--7:gtdb_phylum_counter=p__Campylobacterota--7:gtdb_species_counter=s__CAITKP01 sp903892995--1||s__Sulfuricurvum kujiense_A--1||s__Sulfuricurvum sp000747095--1||s__Sulfuricurvum sp002327465--1||s__Sulfuricurvum sp903844635--1||s__Sulfurimonas sp001829715--1||s__Sulfurimonas sp001829785--1:heptad_counter=MCP-40H--4||MCP-44H--3:lbd_counter=:lca=d__Bacteria:lca_tree=f__Sulfurimonadaceae:name=N379586:ref_name_counter=])0.983:0.0783863[&&NHX:Sample_counter=:Type_counter=GTDB--11:capture_class_counter=:capture_domain_counter=:capture_family_counter=:capture_genus_counter=:capture_order_counter=:capture_phylum_counter=:capture_species_counter=:evoltype=D:gtdb_class_counter=c__Campylobacteria--11:gtdb_domain_counter=d__Bacteria--11:gtdb_family_counter=f__Sulfurimonadaceae--11:gtdb_genus_counter=g__CAITKP01--1||g__Sulfuricurvum--8||g__Sulfurimonas--2:gtdb_order_counter=o__Campylobacterales--11:gtdb_phylum_counter=p__Campylobacterota--11:gtdb_species_counter=s__CAITKP01 sp903892995--1||s__Sulfuricurvum kujiense--1||s__Sulfuricurvum kujiense_A--1||s__Sulfuricurvum sp000747095--1||s__Sulfuricurvum sp002282015--1||s__Sulfuricurvum sp002327465--1||s__Sulfuricurvum sp011391735--1||s__Sulfuricurvum sp903844635--2||s__Sulfurimonas sp001829715--1||s__Sulfurimonas sp001829785--1:heptad_counter=MCP-40H--6||MCP-44H--5:lbd_counter=:lca=d__Bacteria:lca_tree=f__Sulfurimonadaceae:name=N379587:ref_name_counter=],((GB_GCA_015488855.1_protein.faa_WFMY01000150.1_1@PF00015_full_PFAM.383.457:0.0810546[&&NHX:Type=GTDB:gtdb_class=c__Campylobacteria:gtdb_domain=d__Bacteria:gtdb_family=f__Sulfurimonadaceae:gtdb_genus=g__Sulfurimonas:gtdb_order=o__Campylobacterales:gtdb_phylum=p__Campylobacterota:gtdb_species=s__Sulfurimonas sp015488855:heptad=MCP-40H:species=d__Bacteria_p__Campylobacterota_c__Campylobacteria_o__Campylobacterales_f__Sulfurimonadaceae_g__Sulfurimonas_s__Sulfurimonas sp015488855],(GB_GCA_015488075.1_protein.faa_WFOM01000255.1_5@PF00015_full_PFAM.125.327:0.251536[&&NHX:Type=GTDB:gtdb_class=c__Campylobacteria:gtdb_domain=d__Bacteria:gtdb_family=f__Sulfurimonadaceae:gtdb_genus=g__S012-15:gtdb_order=o__Campylobacterales:gtdb_phylum=p__Campylobacterota:gtdb_species=s__S012-15 sp015488075:heptad=MCP-40H:species=d__Bacteria_p__Campylobacterota_c__Campylobacteria_o__Campylobacterales_f__Sulfurimonadaceae_g__S012-15_s__S012-15 sp015488075],(((((GB_GCA_014381585.1_protein.faa_JACNLH010000112.1_8@PF00015_full_PFAM.260.511:0.130424[&&NHX:Type=GTDB:gtdb_class=c__Campylobacteria:gtdb_domain=d__Bacteria:gtdb_family=f__Sulfurimonadaceae:gtdb_genus=g__Sulfurimonas:gtdb_order=o__Campylobacterales:gtdb_phylum=p__Campylobacterota:gtdb_species=s__Sulfurimonas ponti:heptad=MCP-40H:species=d__Bacteria_p__Campylobacterota_c__Campylobacteria_o__Campylobacterales_f__Sulfurimonadaceae_g__Sulfurimonas_s__Sulfurimonas ponti],(RS_GCF_000445475.1_protein.faa_NZ_AUPZ01000018.1_1@PF00015_full_PFAM.326.507:0.0597867[&&NHX:Type=GTDB:gtdb_class=c__Campylobacteria:gtdb_domain=d__Bacteria:gtdb_family=f__Sulfurimonadaceae:gtdb_genus=g__Sulfurimonas:gtdb_order=o__Campylobacterales:gtdb_phylum=p__Campylobacterota:gtdb_species=s__Sulfurimonas hongkongensis:heptad=MCP-40H:species=d__Bacteria_p__Campylobacterota_c__Campylobacteria_o__Campylobacterales_f__Sulfurimonadaceae_g__Sulfurimonas_s__Sulfurimonas hongkongensis],(RS_GCF_000242915.1_protein.faa_NZ_AFRZ01000001.1_560@PF00015_full_PFAM.306.512:0.0202167[&&NHX:Type=GTDB:gtdb_class=c__Campylobacteria:gtdb_domain=d__Bacteria:gtdb_family=f__Sulfurimonadaceae:gtdb_genus=g__Sulfurimonas:gtdb_order=o__Campylobacterales:gtdb_phylum=p__Campylobacterota:gtdb_species=s__Sulfurimonas gotlandica:heptad=MCP-40H:species=d__Bacteria_p__Campylobacterota_c__Campylobacteria_o__Campylobacterales_f__Sulfurimonadaceae_g__Sulfurimonas_s__Sulfurimonas gotlandica],GB_GCA_002732645.1_protein.faa_NVRL01000003.1_25@PF00015_full_PFAM.307.512:0.0234677[&&NHX:Type=GTDB:gtdb_class=c__Campylobacteria:gtdb_domain=d__Bacteria:gtdb_family=f__Sulfurimonadaceae:gtdb_genus=g__Sulfurimonas:gtdb_order=o__Campylobacterales:gtdb_phylum=p__Campylobacterota:gtdb_species=s__Sulfurimonas sp002732645:heptad=MCP-40H:species=d__Bacteria_p__Campylobacterota_c__Campylobacteria_o__Campylobacterales_f__Sulfurimonadaceae_g__Sulfurimonas_s__Sulfurimonas sp002732645])0.835:0.0295632[&&NHX:Sample_counter=:Type_counter=GTDB--2:capture_class_counter=:capture_domain_counter=:capture_family_counter=:capture_genus_counter=:capture_order_counter=:capture_phylum_counter=:capture_species_counter=:evoltype=D:gtdb_class_counter=c__Campylobacteria--2:gtdb_domain_counter=d__Bacteria--2:gtdb_family_counter=f__Sulfurimonadaceae--2:gtdb_genus_counter=g__Sulfurimonas--2:gtdb_order_counter=o__Campylobacterales--2:gtdb_phylum_counter=p__Campylobacterota--2:gtdb_species_counter=s__Sulfurimonas gotlandica--1||s__Sulfurimonas sp002732645--1:heptad_counter=MCP-40H--2:lbd_counter=:lca=d__Bacteria:lca_tree=g__Sulfurimonas:name=N379594:ref_name_counter=])0.642:0.0213548[&&NHX:Sample_counter=:Type_counter=GTDB--3:capture_class_counter=:capture_domain_counter=:capture_family_counter=:capture_genus_counter=:capture_order_counter=:capture_phylum_counter=:capture_species_counter=:evoltype=D:gtdb_class_counter=c__Campylobacteria--3:gtdb_domain_counter=d__Bacteria--3:gtdb_family_counter=f__Sulfurimonadaceae--3:gtdb_genus_counter=g__Sulfurimonas--3:gtdb_order_counter=o__Campylobacterales--3:gtdb_phylum_counter=p__Campylobacterota--3:gtdb_species_counter=s__Sulfurimonas gotlandica--1||s__Sulfurimonas hongkongensis--1||s__Sulfurimonas sp002732645--1:heptad_counter=MCP-40H--3:lbd_counter=:lca=d__Bacteria:lca_tree=g__Sulfurimonas:name=N379595:ref_name_counter=])0.99:0.0550605[&&NHX:Sample_counter=:Type_counter=GTDB--4:capture_class_counter=:capture_domain_counter=:capture_family_counter=:capture_genus_counter=:capture_order_counter=:capture_phylum_counter=:capture_species_counter=:evoltype=D:gtdb_class_counter=c__Campylobacteria--4:gtdb_domain_counter=d__Bacteria--4:gtdb_family_counter=f__Sulfurimonadaceae--4:gtdb_genus_counter=g__Sulfurimonas--4:gtdb_order_counter=o__Campylobacterales--4:gtdb_phylum_counter=p__Campylobacterota--4:gtdb_species_counter=s__Sulfurimonas gotlandica--1||s__Sulfurimonas hongkongensis--1||s__Sulfurimonas ponti--1||s__Sulfurimonas sp002732645--1:heptad_counter=MCP-40H--4:lbd_counter=:lca=d__Bacteria:lca_tree=g__Sulfurimonas:name=N379596:ref_name_counter=],((GB_GCA_013138865.1_protein.faa_WTBY01000064.1_11@PF00015_full_PFAM.293.508:0.158412[&&NHX:Type=GTDB:gtdb_class=c__Campylobacteria:gtdb_domain=d__Bacteria:gtdb_family=f__Sulfurimonadaceae:gtdb_genus=g__GLR69:gtdb_order=o__Campylobacterales:gtdb_phylum=p__Campylobacterota:gtdb_species=s__GLR69 sp013138865:heptad=MCP-40H:species=d__Bacteria_p__Campylobacterota_c__Campylobacteria_o__Campylobacterales_f__Sulfurimonadaceae_g__GLR69_s__GLR69 sp013138865],((GB_GCA_002733155.1_protein.faa_NVUO01000036.1_4@PF00015_full_PFAM.290.508:0.0749182[&&NHX:Type=GTDB:gtdb_class=c__Campylobacteria:gtdb_domain=d__Bacteria:gtdb_family=f__Sulfurimonadaceae:gtdb_genus=g__Sulfurimonas:gtdb_order=o__Campylobacterales:gtdb_phylum=p__Campylobacterota:gtdb_species=s__Sulfurimonas sp002733155:heptad=MCP-40H:species=d__Bacteria_p__Campylobacterota_c__Campylobacteria_o__Campylobacterales_f__Sulfurimonadaceae_g__Sulfurimonas_s__Sulfurimonas sp002733155],((GB_GCA_001829785.1_protein.faa_MICF01000009.1_66@PF00015_full_PFAM.290.506:0.0474909[&&NHX:Type=GTDB:gtdb_class=c__Campylobacteria:gtdb_domain=d__Bacteria:gtdb_family=f__Sulfurimonadaceae:gtdb_genus=g__Sulfurimonas:gtdb_order=o__Campylobacterales:gtdb_phylum=p__Campylobacterota:gtdb_species=s__Sulfurimonas sp001829785:heptad=MCP-40H:species=d__Bacteria_p__Campylobacterota_c__Campylobacteria_o__Campylobacterales_f__Sulfurimonadaceae_g__Sulfurimonas_s__Sulfurimonas sp001829785],((GB_GCA_001829715.1_protein.faa_MICC01000040.1_18@PF00015_full_PFAM.338.507:5e-09[&&NHX:Type=GTDB:gtdb_class=c__Campylobacteria:gtdb_domain=d__Bacteria:gtdb_family=f__Sulfurimonadaceae:gtdb_genus=g__Sulfurimonas:gtdb_order=o__Campylobacterales:gtdb_phylum=p__Campylobacterota:gtdb_species=s__Sulfurimonas sp001829715:heptad=MCP-40H:species=d__Bacteria_p__Campylobacterota_c__Campylobacteria_o__Campylobacterales_f__Sulfurimonadaceae_g__Sulfurimonas_s__Sulfurimonas sp001829715],GB_GCA_903903705.1_protein.faa_CAIUZU010000183.1_1@PF00015_full_PFAM.345.507:0.0217694[&&NHX:Type=GTDB:gtdb_class=c__Campylobacteria:gtdb_domain=d__Bacteria:gtdb_family=f__Sulfurimonadaceae:gtdb_genus=g__Sulfurimonas:gtdb_order=o__Campylobacterales:gtdb_phylum=p__Campylobacterota:gtdb_species=s__Sulfurimonas sp903903705:heptad=MCP-40H:species=d__Bacteria_p__Campylobacterota_c__Campylobacteria_o__Campylobacterales_f__Sulfurimonadaceae_g__Sulfurimonas_s__Sulfurimonas sp903903705])0.999:0.067553[&&NHX:Sample_counter=:Type_counter=GTDB--2:capture_class_counter=:capture_domain_counter=:capture_family_counter=:capture_genus_counter=:capture_order_counter=:capture_phylum_counter=:capture_species_counter=:evoltype=D:gtdb_class_counter=c__Campylobacteria--2:gtdb_domain_counter=d__Bacteria--2:gtdb_family_counter=f__Sulfurimonadaceae--2:gtdb_genus_counter=g__Sulfurimonas--2:gtdb_order_counter=o__Campylobacterales--2:gtdb_phylum_counter=p__Campylobacterota--2:gtdb_species_counter=s__Sulfurimonas sp001829715--1||s__Sulfurimonas sp903903705--1:heptad_counter=MCP-40H--2:lbd_counter=:lca=d__Bacteria:lca_tree=g__Sulfurimonas:name=N379602:ref_name_counter=],((GB_GCA_002452425.1_protein.faa_DKFQ01000031.1_6@PF00015_full_PFAM.300.506:0.0240815[&&NHX:Type=GTDB:gtdb_class=c__Campylobacteria:gtdb_domain=d__Bacteria:gtdb_family=f__Sulfurimonadaceae:gtdb_genus=g__Sulfurimonas:gtdb_order=o__Campylobacterales:gtdb_phylum=p__Campylobacterota:gtdb_species=s__Sulfurimonas sp002452425:heptad=MCP-40H:species=d__Bacteria_p__Campylobacterota_c__Campylobacteria_o__Campylobacterales_f__Sulfurimonadaceae_g__Sulfurimonas_s__Sulfurimonas sp002452425],RS_GCF_000012965.1_protein.faa_NC_007575.1_1537@PF00015_full_PFAM.260.502:0.0346421[&&NHX:Type=GTDB:gtdb_class=c__Campylobacteria:gtdb_domain=d__Bacteria:gtdb_family=f__Sulfurimonadaceae:gtdb_genus=g__Sulfurimonas:gtdb_order=o__Campylobacterales:gtdb_phylum=p__Campylobacterota:gtdb_species=s__Sulfurimonas denitrificans:heptad=MCP-40H:species=d__Bacteria_p__Campylobacterota_c__Campylobacteria_o__Campylobacterales_f__Sulfurimonadaceae_g__Sulfurimonas_s__Sulfurimonas denitrificans])0.978:0.033858[&&NHX:Sample_counter=:Type_counter=GTDB--2:capture_class_counter=:capture_domain_counter=:capture_family_counter=:capture_genus_counter=:capture_order_counter=:capture_phylum_counter=:capture_species_counter=:evoltype=D:gtdb_class_counter=c__Campylobacteria--2:gtdb_domain_counter=d__Bacteria--2:gtdb_family_counter=f__Sulfurimonadaceae--2:gtdb_genus_counter=g__Sulfurimonas--2:gtdb_order_counter=o__Campylobacterales--2:gtdb_phylum_counter=p__Campylobacterota--2:gtdb_species_counter=s__Sulfurimonas denitrificans--1||s__Sulfurimonas sp002452425--1:heptad_counter=MCP-40H--2:lbd_counter=:lca=d__Bacteria:lca_tree=g__Sulfurimonas:name=N379605:ref_name_counter=],((RS_GCF_005217605.1_protein.faa_NZ_SZPX01000006.1_68@PF00015_full_PFAM.290.506:0.0130787[&&NHX:Type=GTDB:gtdb_class=c__Campylobacteria:gtdb_domain=d__Bacteria:gtdb_family=f__Sulfurimonadaceae:gtdb_genus=g__Sulfurimonas:gtdb_order=o__Campylobacterales:gtdb_phylum=p__Campylobacterota:gtdb_species=s__Sulfurimonas crateris:heptad=MCP-40H:species=d__Bacteria_p__Campylobacterota_c__Campylobacteria_o__Campylobacterales_f__Sulfurimonadaceae_g__Sulfurimonas_s__Sulfurimonas crateris],(GB_GCA_001829675.1_protein.faa_MIBZ01000062.1_81@PF00015_full_PFAM.344.506:0.030056[&&NHX:Type=GTDB:gtdb_class=c__Campylobacteria:gtdb_domain=d__Bacteria:gtdb_family=f__Sulfurimonadaceae:gtdb_genus=g__Sulfurimonas:gtdb_order=o__Campylobacterales:gtdb_phylum=p__Campylobacterota:gtdb_species=s__Sulfurimonas sp001829675:heptad=MCP-40H:species=d__Bacteria_p__Campylobacterota_c__Campylobacteria_o__Campylobacterales_f__Sulfurimonadaceae_g__Sulfurimonas_s__Sulfurimonas sp001829675],GB_GCA_014859695.1_protein.faa_JACUTS010000081.1_6@PF00015_full_PFAM.288.506:0.0196937[&&NHX:Type=GTDB:gtdb_class=c__Campylobacteria:gtdb_domain=d__Bacteria:gtdb_family=f__Sulfurimonadaceae:gtdb_genus=g__Sulfurimonas:gtdb_order=o__Campylobacterales:gtdb_phylum=p__Campylobacterota:gtdb_species=s__Sulfurimonas sp014859695:heptad=MCP-40H:species=d__Bacteria_p__Campylobacterota_c__Campylobacteria_o__Campylobacterales_f__Sulfurimonadaceae_g__Sulfurimonas_s__Sulfurimonas sp014859695])0.222:0.0133981[&&NHX:Sample_counter=:Type_counter=GTDB--2:capture_class_counter=:capture_domain_counter=:capture_family_counter=:capture_genus_counter=:capture_order_counter=:capture_phylum_counter=:capture_species_counter=:evoltype=D:gtdb_class_counter=c__Campylobacteria--2:gtdb_domain_counter=d__Bacteria--2:gtdb_family_counter=f__Sulfurimonadaceae--2:gtdb_genus_counter=g__Sulfurimonas--2:gtdb_order_counter=o__Campylobacterales--2:gtdb_phylum_counter=p__Campylobacterota--2:gtdb_species_counter=s__Sulfurimonas sp001829675--1||s__Sulfurimonas sp014859695--1:heptad_counter=MCP-40H--2:lbd_counter=:lca=d__Bacteria:lca_tree=g__Sulfurimonas:name=N379609:ref_name_counter=])0.984:0.0469869[&&NHX:Sample_counter=:Type_counter=GTDB--3:capture_class_counter=:capture_domain_counter=:capture_family_counter=:capture_genus_counter=:capture_order_counter=:capture_phylum_counter=:capture_species_counter=:evoltype=D:gtdb_class_counter=c__Campylobacteria--3:gtdb_domain_counter=d__Bacteria--3:gtdb_family_counter=f__Sulfurimonadaceae--3:gtdb_genus_counter=g__Sulfurimonas--3:gtdb_order_counter=o__Campylobacterales--3:gtdb_phylum_counter=p__Campylobacterota--3:gtdb_species_counter=s__Sulfurimonas crateris--1||s__Sulfurimonas sp001829675--1||s__Sulfurimonas sp014859695--1:heptad_counter=MCP-40H--3:lbd_counter=:lca=d__Bacteria:lca_tree=g__Sulfurimonas:name=N379610:ref_name_counter=],(RS_GCF_015265455.1_protein.faa_NZ_CP054492.1_561@PF00015_full_PFAM.330.506:0.0495987[&&NHX:Type=GTDB:gtdb_class=c__Campylobacteria:gtdb_domain=d__Bacteria:gtdb_family=f__Sulfurimonadaceae:gtdb_genus=g__Sulfurimonas:gtdb_order=o__Campylobacterales:gtdb_phylum=p__Campylobacterota:gtdb_species=s__Sulfurimonas baltica:heptad=MCP-40H:species=d__Bacteria_p__Campylobacterota_c__Campylobacteria_o__Campylobacterales_f__Sulfurimonadaceae_g__Sulfurimonas_s__Sulfurimonas baltica],RS_GCF_015265475.1_protein.faa_NZ_CP054493.1_1879@PF00015_full_PFAM.306.513:0.0360402[&&NHX:Type=GTDB:gtdb_class=c__Campylobacteria:gtdb_domain=d__Bacteria:gtdb_family=f__Sulfurimonadaceae:gtdb_genus=g__Sulfurimonas:gtdb_order=o__Campylobacterales:gtdb_phylum=p__Campylobacterota:gtdb_species=s__Sulfurimonas marisnigri:heptad=MCP-40H:species=d__Bacteria_p__Campylobacterota_c__Campylobacteria_o__Campylobacterales_f__Sulfurimonadaceae_g__Sulfurimonas_s__Sulfurimonas marisnigri])0.999:0.0928642[&&NHX:Sample_counter=:Type_counter=GTDB--2:capture_class_counter=:capture_domain_counter=:capture_family_counter=:capture_genus_counter=:capture_order_counter=:capture_phylum_counter=:capture_species_counter=:evoltype=D:gtdb_class_counter=c__Campylobacteria--2:gtdb_domain_counter=d__Bacteria--2:gtdb_family_counter=f__Sulfurimonadaceae--2:gtdb_genus_counter=g__Sulfurimonas--2:gtdb_order_counter=o__Campylobacterales--2:gtdb_phylum_counter=p__Campylobacterota--2:gtdb_species_counter=s__Sulfurimonas baltica--1||s__Sulfurimonas marisnigri--1:heptad_counter=MCP-40H--2:lbd_counter=:lca=d__Bacteria:lca_tree=g__Sulfurimonas:name=N379613:ref_name_counter=])0.695:0.0190916[&&NHX:Sample_counter=:Type_counter=GTDB--5:capture_class_counter=:capture_domain_counter=:capture_family_counter=:capture_genus_counter=:capture_order_counter=:capture_phylum_counter=:capture_species_counter=:evoltype=D:gtdb_class_counter=c__Campylobacteria--5:gtdb_domain_counter=d__Bacteria--5:gtdb_family_counter=f__Sulfurimonadaceae--5:gtdb_genus_counter=g__Sulfurimonas--5:gtdb_order_counter=o__Campylobacterales--5:gtdb_phylum_counter=p__Campylobacterota--5:gtdb_species_counter=s__Sulfurimonas baltica--1||s__Sulfurimonas crateris--1||s__Sulfurimonas marisnigri--1||s__Sulfurimonas sp001829675--1||s__Sulfurimonas sp014859695--1:heptad_counter=MCP-40H--5:lbd_counter=:lca=d__Bacteria:lca_tree=g__Sulfurimonas:name=N379614:ref_name_counter=])0.424:0.00826645[&&NHX:Sample_counter=:Type_counter=GTDB--7:capture_class_counter=:capture_domain_counter=:capture_family_counter=:capture_genus_counter=:capture_order_counter=:capture_phylum_counter=:capture_species_counter=:evoltype=D:gtdb_class_counter=c__Campylobacteria--7:gtdb_domain_counter=d__Bacteria--7:gtdb_family_counter=f__Sulfurimonadaceae--7:gtdb_genus_counter=g__Sulfurimonas--7:gtdb_order_counter=o__Campylobacterales--7:gtdb_phylum_counter=p__Campylobacterota--7:gtdb_species_counter=s__Sulfurimonas baltica--1||s__Sulfurimonas crateris--1||s__Sulfurimonas denitrificans--1||s__Sulfurimonas marisnigri--1||s__Sulfurimonas sp001829675--1||s__Sulfurimonas sp002452425--1||s__Sulfurimonas sp014859695--1:heptad_counter=MCP-40H--7:lbd_counter=:lca=d__Bacteria:lca_tree=g__Sulfurimonas:name=N379615:ref_name_counter=])0.1:0.00639156[&&NHX:Sample_counter=:Type_counter=GTDB--9:capture_class_counter=:capture_domain_counter=:capture_family_counter=:capture_genus_counter=:capture_order_counter=:capture_phylum_counter=:capture_species_counter=:evoltype=D:gtdb_class_counter=c__Campylobacteria--9:gtdb_domain_counter=d__Bacteria--9:gtdb_family_counter=f__Sulfurimonadaceae--9:gtdb_genus_counter=g__Sulfurimonas--9:gtdb_order_counter=o__Campylobacterales--9:gtdb_phylum_counter=p__Campylobacterota--9:gtdb_species_counter=s__Sulfurimonas baltica--1||s__Sulfurimonas crateris--1||s__Sulfurimonas denitrificans--1||s__Sulfurimonas marisnigri--1||s__Sulfurimonas sp001829675--1||s__Sulfurimonas sp001829715--1||s__Sulfurimonas sp002452425--1||s__Sulfurimonas sp014859695--1||s__Sulfurimonas sp903903705--1:heptad_counter=MCP-40H--9:lbd_counter=:lca=d__Bacteria:lca_tree=g__Sulfurimonas:name=N379616:ref_name_counter=])0.65:0.0124531[&&NHX:Sample_counter=:Type_counter=GTDB--10:capture_class_counter=:capture_domain_counter=:capture_family_counter=:capture_genus_counter=:capture_order_counter=:capture_phylum_counter=:capture_species_counter=:evoltype=D:gtdb_class_counter=c__Campylobacteria--10:gtdb_domain_counter=d__Bacteria--10:gtdb_family_counter=f__Sulfurimonadaceae--10:gtdb_genus_counter=g__Sulfurimonas--10:gtdb_order_counter=o__Campylobacterales--10:gtdb_phylum_counter=p__Campylobacterota--10:gtdb_species_counter=s__Sulfurimonas baltica--1||s__Sulfurimonas crateris--1||s__Sulfurimonas denitrificans--1||s__Sulfurimonas marisnigri--1||s__Sulfurimonas sp001829675--1||s__Sulfurimonas sp001829715--1||s__Sulfurimonas sp001829785--1||s__Sulfurimonas sp002452425--1||s__Sulfurimonas sp014859695--1||s__Sulfurimonas sp903903705--1:heptad_counter=MCP-40H--10:lbd_counter=:lca=d__Bacteria:lca_tree=g__Sulfurimonas:name=N379617:ref_name_counter=],GB_GCA_002899765.1_protein.faa_PPDH01000044.1_2@PF00015_full_PFAM.287.507:0.0631748[&&NHX:Type=GTDB:gtdb_class=c__Campylobacteria:gtdb_domain=d__Bacteria:gtdb_family=f__Sulfurimonadaceae:gtdb_genus=g__Sulfurimonas:gtdb_order=o__Campylobacterales:gtdb_phylum=p__Campylobacterota:gtdb_species=s__Sulfurimonas sp002899765:heptad=MCP-40H:species=d__Bacteria_p__Campylobacterota_c__Campylobacteria_o__Campylobacterales_f__Sulfurimonadaceae_g__Sulfurimonas_s__Sulfurimonas sp002899765])0.705:0.0287658[&&NHX:Sample_counter=:Type_counter=GTDB--11:capture_class_counter=:capture_domain_counter=:capture_family_counter=:capture_genus_counter=:capture_order_counter=:capture_phylum_counter=:capture_species_counter=:evoltype=D:gtdb_class_counter=c__Campylobacteria--11:gtdb_domain_counter=d__Bacteria--11:gtdb_family_counter=f__Sulfurimonadaceae--11:gtdb_genus_counter=g__Sulfurimonas--11:gtdb_order_counter=o__Campylobacterales--11:gtdb_phylum_counter=p__Campylobacterota--11:gtdb_species_counter=s__Sulfurimonas baltica--1||s__Sulfurimonas crateris--1||s__Sulfurimonas denitrificans--1||s__Sulfurimonas marisnigri--1||s__Sulfurimonas sp001829675--1||s__Sulfurimonas sp001829715--1||s__Sulfurimonas sp001829785--1||s__Sulfurimonas sp002452425--1||s__Sulfurimonas sp002899765--1||s__Sulfurimonas sp014859695--1||s__Sulfurimonas sp903903705--1:heptad_counter=MCP-40H--11:lbd_counter=:lca=d__Bacteria:lca_tree=g__Sulfurimonas:name=N379619:ref_name_counter=])0.328:0.0127989[&&NHX:Sample_counter=:Type_counter=GTDB--12:capture_class_counter=:capture_domain_counter=:capture_family_counter=:capture_genus_counter=:capture_order_counter=:capture_phylum_counter=:capture_species_counter=:evoltype=D:gtdb_class_counter=c__Campylobacteria--12:gtdb_domain_counter=d__Bacteria--12:gtdb_family_counter=f__Sulfurimonadaceae--12:gtdb_genus_counter=g__Sulfurimonas--12:gtdb_order_counter=o__Campylobacterales--12:gtdb_phylum_counter=p__Campylobacterota--12:gtdb_species_counter=s__Sulfurimonas baltica--1||s__Sulfurimonas crateris--1||s__Sulfurimonas denitrificans--1||s__Sulfurimonas marisnigri--1||s__Sulfurimonas sp001829675--1||s__Sulfurimonas sp001829715--1||s__Sulfurimonas sp001829785--1||s__Sulfurimonas sp002452425--1||s__Sulfurimonas sp002733155--1||s__Sulfurimonas sp002899765--1||s__Sulfurimonas sp014859695--1||s__Sulfurimonas sp903903705--1:heptad_counter=MCP-40H--12:lbd_counter=:lca=d__Bacteria:lca_tree=g__Sulfurimonas:name=N379620:ref_name_counter=],RS_GCF_000012965.1_protein.faa_NC_007575.1_1006@PF00015_full_PFAM.253.502:0.131655[&&NHX:Type=GTDB:gtdb_class=c__Campylobacteria:gtdb_domain=d__Bacteria:gtdb_family=f__Sulfurimonadaceae:gtdb_genus=g__Sulfurimonas:gtdb_order=o__Campylobacterales:gtdb_phylum=p__Campylobacterota:gtdb_species=s__Sulfurimonas denitrificans:heptad=MCP-40H:species=d__Bacteria_p__Campylobacterota_c__Campylobacteria_o__Campylobacterales_f__Sulfurimonadaceae_g__Sulfurimonas_s__Sulfurimonas denitrificans])0.948:0.0368055[&&NHX:Sample_counter=:Type_counter=GTDB--13:capture_class_counter=:capture_domain_counter=:capture_family_counter=:capture_genus_counter=:capture_order_counter=:capture_phylum_counter=:capture_species_counter=:evoltype=D:gtdb_class_counter=c__Campylobacteria--13:gtdb_domain_counter=d__Bacteria--13:gtdb_family_counter=f__Sulfurimonadaceae--13:gtdb_genus_counter=g__Sulfurimonas--13:gtdb_order_counter=o__Campylobacterales--13:gtdb_phylum_counter=p__Campylobacterota--13:gtdb_species_counter=s__Sulfurimonas baltica--1||s__Sulfurimonas crateris--1||s__Sulfurimonas denitrificans--2||s__Sulfurimonas marisnigri--1||s__Sulfurimonas sp001829675--1||s__Sulfurimonas sp001829715--1||s__Sulfurimonas sp001829785--1||s__Sulfurimonas sp002452425--1||s__Sulfurimonas sp002733155--1||s__Sulfurimonas sp002899765--1||s__Sulfurimonas sp014859695--1||s__Sulfurimonas sp903903705--1:heptad_counter=MCP-40H--13:lbd_counter=:lca=d__Bacteria:lca_tree=g__Sulfurimonas:name=N379622:ref_name_counter=])0.83:0.0215255[&&NHX:Sample_counter=:Type_counter=GTDB--14:capture_class_counter=:capture_domain_counter=:capture_family_counter=:capture_genus_counter=:capture_order_counter=:capture_phylum_counter=:capture_species_counter=:evoltype=D:gtdb_class_counter=c__Campylobacteria--14:gtdb_domain_counter=d__Bacteria--14:gtdb_family_counter=f__Sulfurimonadaceae--14:gtdb_genus_counter=g__GLR69--1||g__Sulfurimonas--13:gtdb_order_counter=o__Campylobacterales--14:gtdb_phylum_counter=p__Campylobacterota--14:gtdb_species_counter=s__GLR69 sp013138865--1||s__Sulfurimonas baltica--1||s__Sulfurimonas crateris--1||s__Sulfurimonas denitrificans--2||s__Sulfurimonas marisnigri--1||s__Sulfurimonas sp001829675--1||s__Sulfurimonas sp001829715--1||s__Sulfurimonas sp001829785--1||s__Sulfurimonas sp002452425--1||s__Sulfurimonas sp002733155--1||s__Sulfurimonas sp002899765--1||s__Sulfurimonas sp014859695--1||s__Sulfurimonas sp903903705--1:heptad_counter=MCP-40H--14:lbd_counter=:lca=d__Bacteria:lca_tree=g__Sulfurimonas:name=N379623:ref_name_counter=],((GB_GCA_018822665.1_protein.faa_JAHJJX010000027.1_493@PF00015_full_PFAM.284.506:0.105655[&&NHX:Type=GTDB:gtdb_class=c__Campylobacteria:gtdb_domain=d__Bacteria:gtdb_family=f__Sulfurimonadaceae:gtdb_genus=g__Sulfurimonas:gtdb_order=o__Campylobacterales:gtdb_phylum=p__Campylobacterota:gtdb_species=s__Sulfurimonas sp018822665:heptad=MCP-40H:species=d__Bacteria_p__Campylobacterota_c__Campylobacteria_o__Campylobacterales_f__Sulfurimonadaceae_g__Sulfurimonas_s__Sulfurimonas sp018822665],(GB_GCA_001873135.1_protein.faa_MNYP01000035.1_8@PF00015_full_PFAM.267.508:0.0696748[&&NHX:Type=GTDB:gtdb_class=c__Campylobacteria:gtdb_domain=d__Bacteria:gtdb_family=f__Sulfurimonadaceae:gtdb_genus=g__Sulfurimonas:gtdb_order=o__Campylobacterales:gtdb_phylum=p__Campylobacterota:gtdb_species=s__Sulfurimonas sp001873135:heptad=MCP-40H:species=d__Bacteria_p__Campylobacterota_c__Campylobacteria_o__Campylobacterales_f__Sulfurimonadaceae_g__Sulfurimonas_s__Sulfurimonas sp001873135],GB_GCA_002428085.1_protein.faa_DJAA01000074.1_44@PF00015_full_PFAM.257.506:0.0944147[&&NHX:Type=GTDB:gtdb_class=c__Campylobacteria:gtdb_domain=d__Bacteria:gtdb_family=f__Sulfurimonadaceae:gtdb_genus=g__Sulfurimonas:gtdb_order=o__Campylobacterales:gtdb_phylum=p__Campylobacterota:gtdb_species=s__Sulfurimonas sp002428085:heptad=MCP-40H:species=d__Bacteria_p__Campylobacterota_c__Campylobacteria_o__Campylobacterales_f__Sulfurimonadaceae_g__Sulfurimonas_s__Sulfurimonas sp002428085])0.915:0.0287222[&&NHX:Sample_counter=:Type_counter=GTDB--2:capture_class_counter=:capture_domain_counter=:capture_family_counter=:capture_genus_counter=:capture_order_counter=:capture_phylum_counter=:capture_species_counter=:evoltype=D:gtdb_class_counter=c__Campylobacteria--2:gtdb_domain_counter=d__Bacteria--2:gtdb_family_counter=f__Sulfurimonadaceae--2:gtdb_genus_counter=g__Sulfurimonas--2:gtdb_order_counter=o__Campylobacterales--2:gtdb_phylum_counter=p__Campylobacterota--2:gtdb_species_counter=s__Sulfurimonas sp001873135--1||s__Sulfurimonas sp002428085--1:heptad_counter=MCP-40H--2:lbd_counter=:lca=d__Bacteria:lca_tree=g__Sulfurimonas:name=N379627:ref_name_counter=])0.368:0.0180719[&&NHX:Sample_counter=:Type_counter=GTDB--3:capture_class_counter=:capture_domain_counter=:capture_family_counter=:capture_genus_counter=:capture_order_counter=:capture_phylum_counter=:capture_species_counter=:evoltype=D:gtdb_class_counter=c__Campylobacteria--3:gtdb_domain_counter=d__Bacteria--3:gtdb_family_counter=f__Sulfurimonadaceae--3:gtdb_genus_counter=g__Sulfurimonas--3:gtdb_order_counter=o__Campylobacterales--3:gtdb_phylum_counter=p__Campylobacterota--3:gtdb_species_counter=s__Sulfurimonas sp001873135--1||s__Sulfurimonas sp002428085--1||s__Sulfurimonas sp018822665--1:heptad_counter=MCP-40H--3:lbd_counter=:lca=d__Bacteria:lca_tree=g__Sulfurimonas:name=N379628:ref_name_counter=],(GB_GCA_018825665.1_protein.faa_JAHJEG010000022.1_39@PF00015_full_PFAM.313.513:0.0382932[&&NHX:Type=GTDB:gtdb_class=c__Campylobacteria:gtdb_domain=d__Bacteria:gtdb_family=f__Sulfurimonadaceae:gtdb_genus=g__Sulfurimonas:gtdb_order=o__Campylobacterales:gtdb_phylum=p__Campylobacterota:gtdb_species=s__Sulfurimonas sp018825665:heptad=MCP-40H:species=d__Bacteria_p__Campylobacterota_c__Campylobacteria_o__Campylobacterales_f__Sulfurimonadaceae_g__Sulfurimonas_s__Sulfurimonas sp018825665],(GB_GCA_013791885.1_protein.faa_VMSZ01000034.1_12@PF00015_full_PFAM.350.512:0.0408994[&&NHX:Type=GTDB:gtdb_class=c__Campylobacteria:gtdb_domain=d__Bacteria:gtdb_family=f__Sulfurimonadaceae:gtdb_genus=g__Sulfurimonas:gtdb_order=o__Campylobacterales:gtdb_phylum=p__Campylobacterota:gtdb_species=s__Sulfurimonas sp013791885:heptad=MCP-40H:species=d__Bacteria_p__Campylobacterota_c__Campylobacteria_o__Campylobacterales_f__Sulfurimonadaceae_g__Sulfurimonas_s__Sulfurimonas sp013791885],GB_GCA_001829625.1_protein.faa_MIBW01000012.1_24@PF00015_full_PFAM.331.511:0.080167[&&NHX:Type=GTDB:gtdb_class=c__Campylobacteria:gtdb_domain=d__Bacteria:gtdb_family=f__Sulfurimonadaceae:gtdb_genus=g__Sulfurimonas:gtdb_order=o__Campylobacterales:gtdb_phylum=p__Campylobacterota:gtdb_species=s__Sulfurimonas sp001829625:heptad=MCP-40H:species=d__Bacteria_p__Campylobacterota_c__Campylobacteria_o__Campylobacterales_f__Sulfurimonadaceae_g__Sulfurimonas_s__Sulfurimonas sp001829625])0.992:0.0709214[&&NHX:Sample_counter=:Type_counter=GTDB--2:capture_class_counter=:capture_domain_counter=:capture_family_counter=:capture_genus_counter=:capture_order_counter=:capture_phylum_counter=:capture_species_counter=:evoltype=D:gtdb_class_counter=c__Campylobacteria--2:gtdb_domain_counter=d__Bacteria--2:gtdb_family_counter=f__Sulfurimonadaceae--2:gtdb_genus_counter=g__Sulfurimonas--2:gtdb_order_counter=o__Campylobacterales--2:gtdb_phylum_counter=p__Campylobacterota--2:gtdb_species_counter=s__Sulfurimonas sp001829625--1||s__Sulfurimonas sp013791885--1:heptad_counter=MCP-40H--2:lbd_counter=:lca=d__Bacteria:lca_tree=g__Sulfurimonas:name=N379632:ref_name_counter=])0.945:0.052717[&&NHX:Sample_counter=:Type_counter=GTDB--3:capture_class_counter=:capture_domain_counter=:capture_family_counter=:capture_genus_counter=:capture_order_counter=:capture_phylum_counter=:capture_species_counter=:evoltype=D:gtdb_class_counter=c__Campylobacteria--3:gtdb_domain_counter=d__Bacteria--3:gtdb_family_counter=f__Sulfurimonadaceae--3:gtdb_genus_counter=g__Sulfurimonas--3:gtdb_order_counter=o__Campylobacterales--3:gtdb_phylum_counter=p__Campylobacterota--3:gtdb_species_counter=s__Sulfurimonas sp001829625--1||s__Sulfurimonas sp013791885--1||s__Sulfurimonas sp018825665--1:heptad_counter=MCP-40H--3:lbd_counter=:lca=d__Bacteria:lca_tree=g__Sulfurimonas:name=N379633:ref_name_counter=])0.856:0.0195857[&&NHX:Sample_counter=:Type_counter=GTDB--6:capture_class_counter=:capture_domain_counter=:capture_family_counter=:capture_genus_counter=:capture_order_counter=:capture_phylum_counter=:capture_species_counter=:evoltype=D:gtdb_class_counter=c__Campylobacteria--6:gtdb_domain_counter=d__Bacteria--6:gtdb_family_counter=f__Sulfurimonadaceae--6:gtdb_genus_counter=g__Sulfurimonas--6:gtdb_order_counter=o__Campylobacterales--6:gtdb_phylum_counter=p__Campylobacterota--6:gtdb_species_counter=s__Sulfurimonas sp001829625--1||s__Sulfurimonas sp001873135--1||s__Sulfurimonas sp002428085--1||s__Sulfurimonas sp013791885--1||s__Sulfurimonas sp018822665--1||s__Sulfurimonas sp018825665--1:heptad_counter=MCP-40H--6:lbd_counter=:lca=d__Bacteria:lca_tree=g__Sulfurimonas:name=N379634:ref_name_counter=])0.867:0.0247857[&&NHX:Sample_counter=:Type_counter=GTDB--20:capture_class_counter=:capture_domain_counter=:capture_family_counter=:capture_genus_counter=:capture_order_counter=:capture_phylum_counter=:capture_species_counter=:evoltype=D:gtdb_class_counter=c__Campylobacteria--20:gtdb_domain_counter=d__Bacteria--20:gtdb_family_counter=f__Sulfurimonadaceae--20:gtdb_genus_counter=g__GLR69--1||g__Sulfurimonas--19:gtdb_order_counter=o__Campylobacterales--20:gtdb_phylum_counter=p__Campylobacterota--20:gtdb_species_counter=s__GLR69 sp013138865--1||s__Sulfurimonas baltica--1||s__Sulfurimonas crateris--1||s__Sulfurimonas denitrificans--2||s__Sulfurimonas marisnigri--1||s__Sulfurimonas sp001829625--1||s__Sulfurimonas sp001829675--1||s__Sulfurimonas sp001829715--1||s__Sulfurimonas sp001829785--1||s__Sulfurimonas sp001873135--1||s__Sulfurimonas sp002428085--1||s__Sulfurimonas sp002452425--1||s__Sulfurimonas sp002733155--1||s__Sulfurimonas sp002899765--1||s__Sulfurimonas sp013791885--1||s__Sulfurimonas sp014859695--1||s__Sulfurimonas sp018822665--1||s__Sulfurimonas sp018825665--1||s__Sulfurimonas sp903903705--1:heptad_counter=MCP-40H--20:lbd_counter=:lca=d__Bacteria:lca_tree=g__Sulfurimonas:name=N379635:ref_name_counter=])0.525:0.0140837[&&NHX:Sample_counter=:Type_counter=GTDB--24:capture_class_counter=:capture_domain_counter=:capture_family_counter=:capture_genus_counter=:capture_order_counter=:capture_phylum_counter=:capture_species_counter=:evoltype=D:gtdb_class_counter=c__Campylobacteria--24:gtdb_domain_counter=d__Bacteria--24:gtdb_family_counter=f__Sulfurimonadaceae--24:gtdb_genus_counter=g__GLR69--1||g__Sulfurimonas--23:gtdb_order_counter=o__Campylobacterales--24:gtdb_phylum_counter=p__Campylobacterota--24:gtdb_species_counter=s__GLR69 sp013138865--1||s__Sulfurimonas baltica--1||s__Sulfurimonas crateris--1||s__Sulfurimonas denitrificans--2||s__Sulfurimonas gotlandica--1||s__Sulfurimonas hongkongensis--1||s__Sulfurimonas marisnigri--1||s__Sulfurimonas ponti--1||s__Sulfurimonas sp001829625--1||s__Sulfurimonas sp001829675--1||s__Sulfurimonas sp001829715--1||s__Sulfurimonas sp001829785--1||s__Sulfurimonas sp001873135--1||s__Sulfurimonas sp002428085--1||s__Sulfurimonas sp002452425--1||s__Sulfurimonas sp002732645--1||s__Sulfurimonas sp002733155--1||s__Sulfurimonas sp002899765--1||s__Sulfurimonas sp013791885--1||s__Sulfurimonas sp014859695--1||s__Sulfurimonas sp018822665--1||s__Sulfurimonas sp018825665--1||s__Sulfurimonas sp903903705--1:heptad_counter=MCP-40H--24:lbd_counter=:lca=d__Bacteria:lca_tree=g__Sulfurimonas:name=N379636:ref_name_counter=],(GB_GCA_011391635.1_protein.faa_JAABQD010000023.1_25@PF00015_full_PFAM.308.506:0.150005[&&NHX:Type=GTDB:gtdb_class=c__Campylobacteria:gtdb_domain=d__Bacteria:gtdb_family=f__Sulfurimonadaceae:gtdb_genus=g__Sulfurimonas:gtdb_order=o__Campylobacterales:gtdb_phylum=p__Campylobacterota:gtdb_species=s__Sulfurimonas sp011391635:heptad=MCP-40H:species=d__Bacteria_p__Campylobacterota_c__Campylobacteria_o__Campylobacterales_f__Sulfurimonadaceae_g__Sulfurimonas_s__Sulfurimonas sp011391635],GB_GCA_002781365.1_protein.faa_PETN01000047.1_8@PF00015_full_PFAM.257.512:0.117023[&&NHX:Type=GTDB:gtdb_class=c__Campylobacteria:gtdb_domain=d__Bacteria:gtdb_family=f__Sulfurimonadaceae:gtdb_genus=g__Sulfurimonas:gtdb_order=o__Campylobacterales:gtdb_phylum=p__Campylobacterota:gtdb_species=s__Sulfurimonas sp002781365:heptad=MCP-40H:species=d__Bacteria_p__Campylobacterota_c__Campylobacteria_o__Campylobacterales_f__Sulfurimonadaceae_g__Sulfurimonas_s__Sulfurimonas sp002781365])0:0.0115741[&&NHX:Sample_counter=:Type_counter=GTDB--2:capture_class_counter=:capture_domain_counter=:capture_family_counter=:capture_genus_counter=:capture_order_counter=:capture_phylum_counter=:capture_species_counter=:evoltype=D:gtdb_class_counter=c__Campylobacteria--2:gtdb_domain_counter=d__Bacteria--2:gtdb_family_counter=f__Sulfurimonadaceae--2:gtdb_genus_counter=g__Sulfurimonas--2:gtdb_order_counter=o__Campylobacterales--2:gtdb_phylum_counter=p__Campylobacterota--2:gtdb_species_counter=s__Sulfurimonas sp002781365--1||s__Sulfurimonas sp011391635--1:heptad_counter=MCP-40H--2:lbd_counter=:lca=d__Bacteria:lca_tree=g__Sulfurimonas:name=N379639:ref_name_counter=])0.935:0.0210953[&&NHX:Sample_counter=:Type_counter=GTDB--26:capture_class_counter=:capture_domain_counter=:capture_family_counter=:capture_genus_counter=:capture_order_counter=:capture_phylum_counter=:capture_species_counter=:evoltype=D:gtdb_class_counter=c__Campylobacteria--26:gtdb_domain_counter=d__Bacteria--26:gtdb_family_counter=f__Sulfurimonadaceae--26:gtdb_genus_counter=g__GLR69--1||g__Sulfurimonas--25:gtdb_order_counter=o__Campylobacterales--26:gtdb_phylum_counter=p__Campylobacterota--26:gtdb_species_counter=s__GLR69 sp013138865--1||s__Sulfurimonas baltica--1||s__Sulfurimonas crateris--1||s__Sulfurimonas denitrificans--2||s__Sulfurimonas gotlandica--1||s__Sulfurimonas hongkongensis--1||s__Sulfurimonas marisnigri--1||s__Sulfurimonas ponti--1||s__Sulfurimonas sp001829625--1||s__Sulfurimonas sp001829675--1||s__Sulfurimonas sp001829715--1||s__Sulfurimonas sp001829785--1||s__Sulfurimonas sp001873135--1||s__Sulfurimonas sp002428085--1||s__Sulfurimonas sp002452425--1||s__Sulfurimonas sp002732645--1||s__Sulfurimonas sp002733155--1||s__Sulfurimonas sp002781365--1||s__Sulfurimonas sp002899765--1||s__Sulfurimonas sp011391635--1||s__Sulfurimonas sp013791885--1||s__Sulfurimonas sp014859695--1||s__Sulfurimonas sp018822665--1||s__Sulfurimonas sp018825665--1||s__Sulfurimonas sp903903705--1:heptad_counter=MCP-40H--26:lbd_counter=:lca=d__Bacteria:lca_tree=g__Sulfurimonas:name=N379640:ref_name_counter=],((RS_GCF_009258225.1_protein.faa_NZ_CP043617.1_1470@PF00015_full_PFAM.305.516:0.113317[&&NHX:Type=GTDB:gtdb_class=c__Campylobacteria:gtdb_domain=d__Bacteria:gtdb_family=f__Sulfurimonadaceae:gtdb_genus=g__Sulfurimonas:gtdb_order=o__Campylobacterales:gtdb_phylum=p__Campylobacterota:gtdb_species=s__Sulfurimonas sp009258225:heptad=MCP-40H:species=d__Bacteria_p__Campylobacterota_c__Campylobacteria_o__Campylobacterales_f__Sulfurimonadaceae_g__Sulfurimonas_s__Sulfurimonas sp009258225],GB_GCA_014764025.1_protein.faa_JACXUD010000212.1_4@PF00015_full_PFAM.282.501:0.106311[&&NHX:Type=GTDB:gtdb_class=c__Campylobacteria:gtdb_domain=d__Bacteria:gtdb_family=f__Sulfurimonadaceae:gtdb_genus=g__JACXUD01:gtdb_order=o__Campylobacterales:gtdb_phylum=p__Campylobacterota:gtdb_species=s__JACXUD01 sp014764025:heptad=MCP-40H:species=d__Bacteria_p__Campylobacterota_c__Campylobacteria_o__Campylobacterales_f__Sulfurimonadaceae_g__JACXUD01_s__JACXUD01 sp014764025])0.496:0.0268004[&&NHX:Sample_counter=:Type_counter=GTDB--2:capture_class_counter=:capture_domain_counter=:capture_family_counter=:capture_genus_counter=:capture_order_counter=:capture_phylum_counter=:capture_species_counter=:evoltype=D:gtdb_class_counter=c__Campylobacteria--2:gtdb_domain_counter=d__Bacteria--2:gtdb_family_counter=f__Sulfurimonadaceae--2:gtdb_genus_counter=g__JACXUD01--1||g__Sulfurimonas--1:gtdb_order_counter=o__Campylobacterales--2:gtdb_phylum_counter=p__Campylobacterota--2:gtdb_species_counter=s__JACXUD01 sp014764025--1||s__Sulfurimonas sp009258225--1:heptad_counter=MCP-40H--2:lbd_counter=:lca=d__Bacteria:lca_tree=f__Sulfurimonadaceae:name=N379643:ref_name_counter=],GB_GCA_016937915.1_protein.faa_JAFGVR010000268.1_3@PF00015_full_PFAM.297.508:0.206981[&&NHX:Type=GTDB:gtdb_class=c__Campylobacteria:gtdb_domain=d__Bacteria:gtdb_family=f__Sulfurimonadaceae:gtdb_genus=g__Sulfurimonas:gtdb_order=o__Campylobacterales:gtdb_phylum=p__Campylobacterota:gtdb_species=s__Sulfurimonas sp016937915:heptad=MCP-40H:species=d__Bacteria_p__Campylobacterota_c__Campylobacteria_o__Campylobacterales_f__Sulfurimonadaceae_g__Sulfurimonas_s__Sulfurimonas sp016937915])0.396:0.0134793[&&NHX:Sample_counter=:Type_counter=GTDB--3:capture_class_counter=:capture_domain_counter=:capture_family_counter=:capture_genus_counter=:capture_order_counter=:capture_phylum_counter=:capture_species_counter=:evoltype=D:gtdb_class_counter=c__Campylobacteria--3:gtdb_domain_counter=d__Bacteria--3:gtdb_family_counter=f__Sulfurimonadaceae--3:gtdb_genus_counter=g__JACXUD01--1||g__Sulfurimonas--2:gtdb_order_counter=o__Campylobacterales--3:gtdb_phylum_counter=p__Campylobacterota--3:gtdb_species_counter=s__JACXUD01 sp014764025--1||s__Sulfurimonas sp009258225--1||s__Sulfurimonas sp016937915--1:heptad_counter=MCP-40H--3:lbd_counter=:lca=d__Bacteria:lca_tree=f__Sulfurimonadaceae:name=N379645:ref_name_counter=])0.911:0.020825[&&NHX:Sample_counter=:Type_counter=GTDB--29:capture_class_counter=:capture_domain_counter=:capture_family_counter=:capture_genus_counter=:capture_order_counter=:capture_phylum_counter=:capture_species_counter=:evoltype=D:gtdb_class_counter=c__Campylobacteria--29:gtdb_domain_counter=d__Bacteria--29:gtdb_family_counter=f__Sulfurimonadaceae--29:gtdb_genus_counter=g__GLR69--1||g__JACXUD01--1||g__Sulfurimonas--27:gtdb_order_counter=o__Campylobacterales--29:gtdb_phylum_counter=p__Campylobacterota--29:gtdb_species_counter=s__GLR69 sp013138865--1||s__JACXUD01 sp014764025--1||s__Sulfurimonas baltica--1||s__Sulfurimonas crateris--1||s__Sulfurimonas denitrificans--2||s__Sulfurimonas gotlandica--1||s__Sulfurimonas hongkongensis--1||s__Sulfurimonas marisnigri--1||s__Sulfurimonas ponti--1||s__Sulfurimonas sp001829625--1||s__Sulfurimonas sp001829675--1||s__Sulfurimonas sp001829715--1||s__Sulfurimonas sp001829785--1||s__Sulfurimonas sp001873135--1||s__Sulfurimonas sp002428085--1||s__Sulfurimonas sp002452425--1||s__Sulfurimonas sp002732645--1||s__Sulfurimonas sp002733155--1||s__Sulfurimonas sp002781365--1||s__Sulfurimonas sp002899765--1||s__Sulfurimonas sp009258225--1||s__Sulfurimonas sp011391635--1||s__Sulfurimonas sp013791885--1||s__Sulfurimonas sp014859695--1||s__Sulfurimonas sp016937915--1||s__Sulfurimonas sp018822665--1||s__Sulfurimonas sp018825665--1||s__Sulfurimonas sp903903705--1:heptad_counter=MCP-40H--29:lbd_counter=:lca=d__Bacteria:lca_tree=g__Sulfurimonas:name=N379646:ref_name_counter=],(((RS_GCF_017357825.1_protein.faa_NZ_CP046072.1_880@PF00015_full_PFAM.312.507:0.0891141[&&NHX:Type=GTDB:gtdb_class=c__Campylobacteria:gtdb_domain=d__Bacteria:gtdb_family=f__Sulfurimonadaceae:gtdb_genus=g__Sulfurimonas:gtdb_order=o__Campylobacterales:gtdb_phylum=p__Campylobacterota:gtdb_species=s__Sulfurimonas sp017357825:heptad=MCP-40H:species=d__Bacteria_p__Campylobacterota_c__Campylobacteria_o__Campylobacterales_f__Sulfurimonadaceae_g__Sulfurimonas_s__Sulfurimonas sp017357825],(GB_GCA_015488615.1_protein.faa_WFNM01000145.1_3@PF00015_full_PFAM.282.515:0.0743007[&&NHX:Type=GTDB:gtdb_class=c__Campylobacteria:gtdb_domain=d__Bacteria:gtdb_family=f__Sulfurimonadaceae:gtdb_genus=g__Sulfurimonas:gtdb_order=o__Campylobacterales:gtdb_phylum=p__Campylobacterota:gtdb_species=s__Sulfurimonas sp015488615:heptad=MCP-40H:species=d__Bacteria_p__Campylobacterota_c__Campylobacteria_o__Campylobacterales_f__Sulfurimonadaceae_g__Sulfurimonas_s__Sulfurimonas sp015488615],GB_GCA_015663215.1_protein.faa_DQSP01000106.1_13@PF00015_full_PFAM.314.498:0.0909911[&&NHX:Type=GTDB:gtdb_class=c__Campylobacteria:gtdb_domain=d__Bacteria:gtdb_family=f__Sulfurimonadaceae:gtdb_genus=g__Sulfurimonas:gtdb_order=o__Campylobacterales:gtdb_phylum=p__Campylobacterota:gtdb_species=s__Sulfurimonas sp015663215:heptad=MCP-40H:species=d__Bacteria_p__Campylobacterota_c__Campylobacteria_o__Campylobacterales_f__Sulfurimonadaceae_g__Sulfurimonas_s__Sulfurimonas sp015663215])0.945:0.0589664[&&NHX:Sample_counter=:Type_counter=GTDB--2:capture_class_counter=:capture_domain_counter=:capture_family_counter=:capture_genus_counter=:capture_order_counter=:capture_phylum_counter=:capture_species_counter=:evoltype=D:gtdb_class_counter=c__Campylobacteria--2:gtdb_domain_counter=d__Bacteria--2:gtdb_family_counter=f__Sulfurimonadaceae--2:gtdb_genus_counter=g__Sulfurimonas--2:gtdb_order_counter=o__Campylobacterales--2:gtdb_phylum_counter=p__Campylobacterota--2:gtdb_species_counter=s__Sulfurimonas sp015488615--1||s__Sulfurimonas sp015663215--1:heptad_counter=MCP-40H--2:lbd_counter=:lca=d__Bacteria:lca_tree=g__Sulfurimonas:name=N379650:ref_name_counter=])0.771:0.0178734[&&NHX:Sample_counter=:Type_counter=GTDB--3:capture_class_counter=:capture_domain_counter=:capture_family_counter=:capture_genus_counter=:capture_order_counter=:capture_phylum_counter=:capture_species_counter=:evoltype=D:gtdb_class_counter=c__Campylobacteria--3:gtdb_domain_counter=d__Bacteria--3:gtdb_family_counter=f__Sulfurimonadaceae--3:gtdb_genus_counter=g__Sulfurimonas--3:gtdb_order_counter=o__Campylobacterales--3:gtdb_phylum_counter=p__Campylobacterota--3:gtdb_species_counter=s__Sulfurimonas sp015488615--1||s__Sulfurimonas sp015663215--1||s__Sulfurimonas sp017357825--1:heptad_counter=MCP-40H--3:lbd_counter=:lca=d__Bacteria:lca_tree=g__Sulfurimonas:name=N379651:ref_name_counter=],RS_GCF_014905095.1_protein.faa_NZ_CP041165.1_690@PF00015_full_PFAM.302.513:0.147523[&&NHX:Type=GTDB:gtdb_class=c__Campylobacteria:gtdb_domain=d__Bacteria:gtdb_family=f__Sulfurimonadaceae:gtdb_genus=g__Sulfurimonas:gtdb_order=o__Campylobacterales:gtdb_phylum=p__Campylobacterota:gtdb_species=s__Sulfurimonas sp014905095:heptad=MCP-40H:species=d__Bacteria_p__Campylobacterota_c__Campylobacteria_o__Campylobacterales_f__Sulfurimonadaceae_g__Sulfurimonas_s__Sulfurimonas sp014905095])0.595:0.00499061[&&NHX:Sample_counter=:Type_counter=GTDB--4:capture_class_counter=:capture_domain_counter=:capture_family_counter=:capture_genus_counter=:capture_order_counter=:capture_phylum_counter=:capture_species_counter=:evoltype=D:gtdb_class_counter=c__Campylobacteria--4:gtdb_domain_counter=d__Bacteria--4:gtdb_family_counter=f__Sulfurimonadaceae--4:gtdb_genus_counter=g__Sulfurimonas--4:gtdb_order_counter=o__Campylobacterales--4:gtdb_phylum_counter=p__Campylobacterota--4:gtdb_species_counter=s__Sulfurimonas sp014905095--1||s__Sulfurimonas sp015488615--1||s__Sulfurimonas sp015663215--1||s__Sulfurimonas sp017357825--1:heptad_counter=MCP-40H--4:lbd_counter=:lca=d__Bacteria:lca_tree=g__Sulfurimonas:name=N379653:ref_name_counter=],((GB_GCA_018698455.1_protein.faa_JABIOQ010000030.1_40@PF00015_full_PFAM.12.162:0.191301[&&NHX:Type=GTDB:gtdb_class=c__Campylobacteria:gtdb_domain=d__Bacteria:gtdb_family=f__Sulfurimonadaceae:gtdb_genus=g__Sulfurimonas:gtdb_order=o__Campylobacterales:gtdb_phylum=p__Campylobacterota:gtdb_species=s__Sulfurimonas sp018698455:heptad=MCP-40H:species=d__Bacteria_p__Campylobacterota_c__Campylobacteria_o__Campylobacterales_f__Sulfurimonadaceae_g__Sulfurimonas_s__Sulfurimonas sp018698455],(RS_GCF_009192995.1_protein.faa_NZ_SDID01000013.1_20@PF00015_full_PFAM.303.506:0.0469518[&&NHX:Type=GTDB:gtdb_class=c__Campylobacteria:gtdb_domain=d__Bacteria:gtdb_family=f__Sulfurimonadaceae:gtdb_genus=g__Sulfurimonas:gtdb_order=o__Campylobacterales:gtdb_phylum=p__Campylobacterota:gtdb_species=s__Sulfurimonas indica:heptad=MCP-40H:species=d__Bacteria_p__Campylobacterota_c__Campylobacteria_o__Campylobacterales_f__Sulfurimonadaceae_g__Sulfurimonas_s__Sulfurimonas indica],RS_GCF_014905135.1_protein.faa_NZ_CP041406.1_1411@PF00015_full_PFAM.287.507:0.0398361[&&NHX:Type=GTDB:gtdb_class=c__Campylobacteria:gtdb_domain=d__Bacteria:gtdb_family=f__Sulfurimonadaceae:gtdb_genus=g__Sulfurimonas:gtdb_order=o__Campylobacterales:gtdb_phylum=p__Campylobacterota:gtdb_species=s__Sulfurimonas paralvinellae:heptad=MCP-40H:species=d__Bacteria_p__Campylobacterota_c__Campylobacteria_o__Campylobacterales_f__Sulfurimonadaceae_g__Sulfurimonas_s__Sulfurimonas paralvinellae])0.942:0.0597585[&&NHX:Sample_counter=:Type_counter=GTDB--2:capture_class_counter=:capture_domain_counter=:capture_family_counter=:capture_genus_counter=:capture_order_counter=:capture_phylum_counter=:capture_species_counter=:evoltype=D:gtdb_class_counter=c__Campylobacteria--2:gtdb_domain_counter=d__Bacteria--2:gtdb_family_counter=f__Sulfurimonadaceae--2:gtdb_genus_counter=g__Sulfurimonas--2:gtdb_order_counter=o__Campylobacterales--2:gtdb_phylum_counter=p__Campylobacterota--2:gtdb_species_counter=s__Sulfurimonas indica--1||s__Sulfurimonas paralvinellae--1:heptad_counter=MCP-40H--2:lbd_counter=:lca=d__Bacteria:lca_tree=g__Sulfurimonas:name=N379657:ref_name_counter=])0.32:0.0200828[&&NHX:Sample_counter=:Type_counter=GTDB--3:capture_class_counter=:capture_domain_counter=:capture_family_counter=:capture_genus_counter=:capture_order_counter=:capture_phylum_counter=:capture_species_counter=:evoltype=D:gtdb_class_counter=c__Campylobacteria--3:gtdb_domain_counter=d__Bacteria--3:gtdb_family_counter=f__Sulfurimonadaceae--3:gtdb_genus_counter=g__Sulfurimonas--3:gtdb_order_counter=o__Campylobacterales--3:gtdb_phylum_counter=p__Campylobacterota--3:gtdb_species_counter=s__Sulfurimonas indica--1||s__Sulfurimonas paralvinellae--1||s__Sulfurimonas sp018698455--1:heptad_counter=MCP-40H--3:lbd_counter=:lca=d__Bacteria:lca_tree=g__Sulfurimonas:name=N379658:ref_name_counter=],(RS_GCF_000147355.1_protein.faa_NC_014506.1_1530@PF00015_full_PFAM.306.508:0.0050328[&&NHX:Type=GTDB:gtdb_class=c__Campylobacteria:gtdb_domain=d__Bacteria:gtdb_family=f__Sulfurimonadaceae:gtdb_genus=g__Sulfurimonas:gtdb_order=o__Campylobacterales:gtdb_phylum=p__Campylobacterota:gtdb_species=s__Sulfurimonas autotrophica:heptad=MCP-40H:species=d__Bacteria_p__Campylobacterota_c__Campylobacteria_o__Campylobacterales_f__Sulfurimonadaceae_g__Sulfurimonas_s__Sulfurimonas autotrophica],(RS_GCF_014905115.1_protein.faa_NZ_CP041235.1_829@PF00015_full_PFAM.308.508:0.00655097[&&NHX:Type=GTDB:gtdb_class=c__Campylobacteria:gtdb_domain=d__Bacteria:gtdb_family=f__Sulfurimonadaceae:gtdb_genus=g__Sulfurimonas:gtdb_order=o__Campylobacterales:gtdb_phylum=p__Campylobacterota:gtdb_species=s__Sulfurimonas sediminis:heptad=MCP-40H:species=d__Bacteria_p__Campylobacterota_c__Campylobacteria_o__Campylobacterales_f__Sulfurimonadaceae_g__Sulfurimonas_s__Sulfurimonas sediminis],RS_GCF_009068765.1_protein.faa_NZ_CP035534.1_1630@PF00015_full_PFAM.310.508:0.00775418[&&NHX:Type=GTDB:gtdb_class=c__Campylobacteria:gtdb_domain=d__Bacteria:gtdb_family=f__Sulfurimonadaceae:gtdb_genus=g__Sulfurimonas:gtdb_order=o__Campylobacterales:gtdb_phylum=p__Campylobacterota:gtdb_species=s__Sulfurimonas sp009068765:heptad=MCP-40H:species=d__Bacteria_p__Campylobacterota_c__Campylobacteria_o__Campylobacterales_f__Sulfurimonadaceae_g__Sulfurimonas_s__Sulfurimonas sp009068765])0.979:0.0377965[&&NHX:Sample_counter=:Type_counter=GTDB--2:capture_class_counter=:capture_domain_counter=:capture_family_counter=:capture_genus_counter=:capture_order_counter=:capture_phylum_counter=:capture_species_counter=:evoltype=D:gtdb_class_counter=c__Campylobacteria--2:gtdb_domain_counter=d__Bacteria--2:gtdb_family_counter=f__Sulfurimonadaceae--2:gtdb_genus_counter=g__Sulfurimonas--2:gtdb_order_counter=o__Campylobacterales--2:gtdb_phylum_counter=p__Campylobacterota--2:gtdb_species_counter=s__Sulfurimonas sediminis--1||s__Sulfurimonas sp009068765--1:heptad_counter=MCP-40H--2:lbd_counter=:lca=d__Bacteria:lca_tree=g__Sulfurimonas:name=N379662:ref_name_counter=])0.988:0.0485789[&&NHX:Sample_counter=:Type_counter=GTDB--3:capture_class_counter=:capture_domain_counter=:capture_family_counter=:capture_genus_counter=:capture_order_counter=:capture_phylum_counter=:capture_species_counter=:evoltype=D:gtdb_class_counter=c__Campylobacteria--3:gtdb_domain_counter=d__Bacteria--3:gtdb_family_counter=f__Sulfurimonadaceae--3:gtdb_genus_counter=g__Sulfurimonas--3:gtdb_order_counter=o__Campylobacterales--3:gtdb_phylum_counter=p__Campylobacterota--3:gtdb_species_counter=s__Sulfurimonas autotrophica--1||s__Sulfurimonas sediminis--1||s__Sulfurimonas sp009068765--1:heptad_counter=MCP-40H--3:lbd_counter=:lca=d__Bacteria:lca_tree=g__Sulfurimonas:name=N379663:ref_name_counter=])0.885:0.0223754[&&NHX:Sample_counter=:Type_counter=GTDB--6:capture_class_counter=:capture_domain_counter=:capture_family_counter=:capture_genus_counter=:capture_order_counter=:capture_phylum_counter=:capture_species_counter=:evoltype=D:gtdb_class_counter=c__Campylobacteria--6:gtdb_domain_counter=d__Bacteria--6:gtdb_family_counter=f__Sulfurimonadaceae--6:gtdb_genus_counter=g__Sulfurimonas--6:gtdb_order_counter=o__Campylobacterales--6:gtdb_phylum_counter=p__Campylobacterota--6:gtdb_species_counter=s__Sulfurimonas autotrophica--1||s__Sulfurimonas indica--1||s__Sulfurimonas paralvinellae--1||s__Sulfurimonas sediminis--1||s__Sulfurimonas sp009068765--1||s__Sulfurimonas sp018698455--1:heptad_counter=MCP-40H--6:lbd_counter=:lca=d__Bacteria:lca_tree=g__Sulfurimonas:name=N379664:ref_name_counter=])0.99:0.0461874[&&NHX:Sample_counter=:Type_counter=GTDB--10:capture_class_counter=:capture_domain_counter=:capture_family_counter=:capture_genus_counter=:capture_order_counter=:capture_phylum_counter=:capture_species_counter=:evoltype=D:gtdb_class_counter=c__Campylobacteria--10:gtdb_domain_counter=d__Bacteria--10:gtdb_family_counter=f__Sulfurimonadaceae--10:gtdb_genus_counter=g__Sulfurimonas--10:gtdb_order_counter=o__Campylobacterales--10:gtdb_phylum_counter=p__Campylobacterota--10:gtdb_species_counter=s__Sulfurimonas autotrophica--1||s__Sulfurimonas indica--1||s__Sulfurimonas paralvinellae--1||s__Sulfurimonas sediminis--1||s__Sulfurimonas sp00
```
