## Supplementary material for "Unveiling the hidden biodiversity of microbial chemoreceptor genes in the rare biosphere": MCPsignal_captured_gtdbr207.nw (part 526 of 1806)

```
9068765--1||s__Sulfurimonas sp014905095--1||s__Sulfurimonas sp015488615--1||s__Sulfurimonas sp015663215--1||s__Sulfurimonas sp017357825--1||s__Sulfurimonas sp018698455--1:heptad_counter=MCP-40H--10:lbd_counter=:lca=d__Bacteria:lca_tree=g__Sulfurimonas:name=N379665:ref_name_counter=])0.874:0.0268985[&&NHX:Sample_counter=:Type_counter=GTDB--39:capture_class_counter=:capture_domain_counter=:capture_family_counter=:capture_genus_counter=:capture_order_counter=:capture_phylum_counter=:capture_species_counter=:evoltype=D:gtdb_class_counter=c__Campylobacteria--39:gtdb_domain_counter=d__Bacteria--39:gtdb_family_counter=f__Sulfurimonadaceae--39:gtdb_genus_counter=g__GLR69--1||g__JACXUD01--1||g__Sulfurimonas--37:gtdb_order_counter=o__Campylobacterales--39:gtdb_phylum_counter=p__Campylobacterota--39:gtdb_species_counter=s__GLR69 sp013138865--1||s__JACXUD01 sp014764025--1||s__Sulfurimonas autotrophica--1||s__Sulfurimonas baltica--1||s__Sulfurimonas crateris--1||s__Sulfurimonas denitrificans--2||s__Sulfurimonas gotlandica--1||s__Sulfurimonas hongkongensis--1||s__Sulfurimonas indica--1||s__Sulfurimonas marisnigri--1||s__Sulfurimonas paralvinellae--1||s__Sulfurimonas ponti--1||s__Sulfurimonas sediminis--1||s__Sulfurimonas sp001829625--1||s__Sulfurimonas sp001829675--1||s__Sulfurimonas sp001829715--1||s__Sulfurimonas sp001829785--1||s__Sulfurimonas sp001873135--1||s__Sulfurimonas sp002428085--1||s__Sulfurimonas sp002452425--1||s__Sulfurimonas sp002732645--1||s__Sulfurimonas sp002733155--1||s__Sulfurimonas sp002781365--1||s__Sulfurimonas sp002899765--1||s__Sulfurimonas sp009068765--1||s__Sulfurimonas sp009258225--1||s__Sulfurimonas sp011391635--1||s__Sulfurimonas sp013791885--1||s__Sulfurimonas sp014859695--1||s__Sulfurimonas sp014905095--1||s__Sulfurimonas sp015488615--1||s__Sulfurimonas sp015663215--1||s__Sulfurimonas sp016937915--1||s__Sulfurimonas sp017357825--1||s__Sulfurimonas sp018698455--1||s__Sulfurimonas sp018822665--1||s__Sulfurimonas sp018825665--1||s__Sulfurimonas sp903903705--1:heptad_counter=MCP-40H--39:lbd_counter=:lca=d__Bacteria:lca_tree=g__Sulfurimonas:name=N379666:ref_name_counter=])0.7:0.0189116[&&NHX:Sample_counter=:Type_counter=GTDB--40:capture_class_counter=:capture_domain_counter=:capture_family_counter=:capture_genus_counter=:capture_order_counter=:capture_phylum_counter=:capture_species_counter=:evoltype=D:gtdb_class_counter=c__Campylobacteria--40:gtdb_domain_counter=d__Bacteria--40:gtdb_family_counter=f__Sulfurimonadaceae--40:gtdb_genus_counter=g__GLR69--1||g__JACXUD01--1||g__S012-15--1||g__Sulfurimonas--37:gtdb_order_counter=o__Campylobacterales--40:gtdb_phylum_counter=p__Campylobacterota--40:gtdb_species_counter=s__GLR69 sp013138865--1||s__JACXUD01 sp014764025--1||s__S012-15 sp015488075--1||s__Sulfurimonas autotrophica--1||s__Sulfurimonas baltica--1||s__Sulfurimonas crateris--1||s__Sulfurimonas denitrificans--2||s__Sulfurimonas gotlandica--1||s__Sulfurimonas hongkongensis--1||s__Sulfurimonas indica--1||s__Sulfurimonas marisnigri--1||s__Sulfurimonas paralvinellae--1||s__Sulfurimonas ponti--1||s__Sulfurimonas sediminis--1||s__Sulfurimonas sp001829625--1||s__Sulfurimonas sp001829675--1||s__Sulfurimonas sp001829715--1||s__Sulfurimonas sp001829785--1||s__Sulfurimonas sp001873135--1||s__Sulfurimonas sp002428085--1||s__Sulfurimonas sp002452425--1||s__Sulfurimonas sp002732645--1||s__Sulfurimonas sp002733155--1||s__Sulfurimonas sp002781365--1||s__Sulfurimonas sp002899765--1||s__Sulfurimonas sp009068765--1||s__Sulfurimonas sp009258225--1||s__Sulfurimonas sp011391635--1||s__Sulfurimonas sp013791885--1||s__Sulfurimonas sp014859695--1||s__Sulfurimonas sp014905095--1||s__Sulfurimonas sp015488615--1||s__Sulfurimonas sp015663215--1||s__Sulfurimonas sp016937915--1||s__Sulfurimonas sp017357825--1||s__Sulfurimonas sp018698455--1||s__Sulfurimonas sp018822665--1||s__Sulfurimonas sp018825665--1||s__Sulfurimonas sp903903705--1:heptad_counter=MCP-40H--40:lbd_counter=:lca=d__Bacteria:lca_tree=g__Sulfurimonas:name=N379667:ref_name_counter=])0.611:0.0292944[&&NHX:Sample_counter=:Type_counter=GTDB--41:capture_class_counter=:capture_domain_counter=:capture_family_counter=:capture_genus_counter=:capture_order_counter=:capture_phylum_counter=:capture_species_counter=:evoltype=D:gtdb_class_counter=c__Campylobacteria--41:gtdb_domain_counter=d__Bacteria--41:gtdb_family_counter=f__Sulfurimonadaceae--41:gtdb_genus_counter=g__GLR69--1||g__JACXUD01--1||g__S012-15--1||g__Sulfurimonas--38:gtdb_order_counter=o__Campylobacterales--41:gtdb_phylum_counter=p__Campylobacterota--41:gtdb_species_counter=s__GLR69 sp013138865--1||s__JACXUD01 sp014764025--1||s__S012-15 sp015488075--1||s__Sulfurimonas autotrophica--1||s__Sulfurimonas baltica--1||s__Sulfurimonas crateris--1||s__Sulfurimonas denitrificans--2||s__Sulfurimonas gotlandica--1||s__Sulfurimonas hongkongensis--1||s__Sulfurimonas indica--1||s__Sulfurimonas marisnigri--1||s__Sulfurimonas paralvinellae--1||s__Sulfurimonas ponti--1||s__Sulfurimonas sediminis--1||s__Sulfurimonas sp001829625--1||s__Sulfurimonas sp001829675--1||s__Sulfurimonas sp001829715--1||s__Sulfurimonas sp001829785--1||s__Sulfurimonas sp001873135--1||s__Sulfurimonas sp002428085--1||s__Sulfurimonas sp002452425--1||s__Sulfurimonas sp002732645--1||s__Sulfurimonas sp002733155--1||s__Sulfurimonas sp002781365--1||s__Sulfurimonas sp002899765--1||s__Sulfurimonas sp009068765--1||s__Sulfurimonas sp009258225--1||s__Sulfurimonas sp011391635--1||s__Sulfurimonas sp013791885--1||s__Sulfurimonas sp014859695--1||s__Sulfurimonas sp014905095--1||s__Sulfurimonas sp015488615--1||s__Sulfurimonas sp015488855--1||s__Sulfurimonas sp015663215--1||s__Sulfurimonas sp016937915--1||s__Sulfurimonas sp017357825--1||s__Sulfurimonas sp018698455--1||s__Sulfurimonas sp018822665--1||s__Sulfurimonas sp018825665--1||s__Sulfurimonas sp903903705--1:heptad_counter=MCP-40H--41:lbd_counter=:lca=d__Bacteria:lca_tree=g__Sulfurimonas:name=N379668:ref_name_counter=],(GB_GCA_018824305.1_protein.faa_JAHJGM010000059.1_44@PF00015_full_PFAM.306.512:0.0831148[&&NHX:Type=GTDB:gtdb_class=c__Campylobacteria:gtdb_domain=d__Bacteria:gtdb_family=f__Sulfurimonadaceae:gtdb_genus=g__CAITKP01:gtdb_order=o__Campylobacterales:gtdb_phylum=p__Campylobacterota:gtdb_species=s__CAITKP01 sp018824305:heptad=MCP-40H:species=d__Bacteria_p__Campylobacterota_c__Campylobacteria_o__Campylobacterales_f__Sulfurimonadaceae_g__CAITKP01_s__CAITKP01 sp018824305],(GB_GCA_903885085.1_protein.faa_CAISHH010000030.1_18@PF00015_full_PFAM.300.509:0.0837276[&&NHX:Type=GTDB:gtdb_class=c__Campylobacteria:gtdb_domain=d__Bacteria:gtdb_family=f__Sulfurimonadaceae:gtdb_genus=g__CAITKP01:gtdb_order=o__Campylobacterales:gtdb_phylum=p__Campylobacterota:gtdb_species=s__CAITKP01 sp903885085:heptad=MCP-40H:species=d__Bacteria_p__Campylobacterota_c__Campylobacteria_o__Campylobacterales_f__Sulfurimonadaceae_g__CAITKP01_s__CAITKP01 sp903885085],GB_GCA_903892995.1_protein.faa_CAITKP010000041.1_2@PF00015_full_PFAM.309.509:0.0584797[&&NHX:Type=GTDB:gtdb_class=c__Campylobacteria:gtdb_domain=d__Bacteria:gtdb_family=f__Sulfurimonadaceae:gtdb_genus=g__CAITKP01:gtdb_order=o__Campylobacterales:gtdb_phylum=p__Campylobacterota:gtdb_species=s__CAITKP01 sp903892995:heptad=MCP-40H:species=d__Bacteria_p__Campylobacterota_c__Campylobacteria_o__Campylobacterales_f__Sulfurimonadaceae_g__CAITKP01_s__CAITKP01 sp903892995])0.872:0.0561415[&&NHX:Sample_counter=:Type_counter=GTDB--2:capture_class_counter=:capture_domain_counter=:capture_family_counter=:capture_genus_counter=:capture_order_counter=:capture_phylum_counter=:capture_species_counter=:evoltype=D:gtdb_class_counter=c__Campylobacteria--2:gtdb_domain_counter=d__Bacteria--2:gtdb_family_counter=f__Sulfurimonadaceae--2:gtdb_genus_counter=g__CAITKP01--2:gtdb_order_counter=o__Campylobacterales--2:gtdb_phylum_counter=p__Campylobacterota--2:gtdb_species_counter=s__CAITKP01 sp903885085--1||s__CAITKP01 sp903892995--1:heptad_counter=MCP-40H--2:lbd_counter=:lca=d__Bacteria:lca_tree=g__CAITKP01:name=N379672:ref_name_counter=])1:0.134766[&&NHX:Sample_counter=:Type_counter=GTDB--3:capture_class_counter=:capture_domain_counter=:capture_family_counter=:capture_genus_counter=:capture_order_counter=:capture_phylum_counter=:capture_species_counter=:evoltype=D:gtdb_class_counter=c__Campylobacteria--3:gtdb_domain_counter=d__Bacteria--3:gtdb_family_counter=f__Sulfurimonadaceae--3:gtdb_genus_counter=g__CAITKP01--3:gtdb_order_counter=o__Campylobacterales--3:gtdb_phylum_counter=p__Campylobacterota--3:gtdb_species_counter=s__CAITKP01 sp018824305--1||s__CAITKP01 sp903885085--1||s__CAITKP01 sp903892995--1:heptad_counter=MCP-40H--3:lbd_counter=:lca=d__Bacteria:lca_tree=g__CAITKP01:name=N379673:ref_name_counter=])0.933:0.0430688[&&NHX:Sample_counter=:Type_counter=GTDB--44:capture_class_counter=:capture_domain_counter=:capture_family_counter=:capture_genus_counter=:capture_order_counter=:capture_phylum_counter=:capture_species_counter=:evoltype=D:gtdb_class_counter=c__Campylobacteria--44:gtdb_domain_counter=d__Bacteria--44:gtdb_family_counter=f__Sulfurimonadaceae--44:gtdb_genus_counter=g__CAITKP01--3||g__GLR69--1||g__JACXUD01--1||g__S012-15--1||g__Sulfurimonas--38:gtdb_order_counter=o__Campylobacterales--44:gtdb_phylum_counter=p__Campylobacterota--44:gtdb_species_counter=s__CAITKP01 sp018824305--1||s__CAITKP01 sp903885085--1||s__CAITKP01 sp903892995--1||s__GLR69 sp013138865--1||s__JACXUD01 sp014764025--1||s__S012-15 sp015488075--1||s__Sulfurimonas autotrophica--1||s__Sulfurimonas baltica--1||s__Sulfurimonas crateris--1||s__Sulfurimonas denitrificans--2||s__Sulfurimonas gotlandica--1||s__Sulfurimonas hongkongensis--1||s__Sulfurimonas indica--1||s__Sulfurimonas marisnigri--1||s__Sulfurimonas paralvinellae--1||s__Sulfurimonas ponti--1||s__Sulfurimonas sediminis--1||s__Sulfurimonas sp001829625--1||s__Sulfurimonas sp001829675--1||s__Sulfurimonas sp001829715--1||s__Sulfurimonas sp001829785--1||s__Sulfurimonas sp001873135--1||s__Sulfurimonas sp002428085--1||s__Sulfurimonas sp002452425--1||s__Sulfurimonas sp002732645--1||s__Sulfurimonas sp002733155--1||s__Sulfurimonas sp002781365--1||s__Sulfurimonas sp002899765--1||s__Sulfurimonas sp009068765--1||s__Sulfurimonas sp009258225--1||s__Sulfurimonas sp011391635--1||s__Sulfurimonas sp013791885--1||s__Sulfurimonas sp014859695--1||s__Sulfurimonas sp014905095--1||s__Sulfurimonas sp015488615--1||s__Sulfurimonas sp015488855--1||s__Sulfurimonas sp015663215--1||s__Sulfurimonas sp016937915--1||s__Sulfurimonas sp017357825--1||s__Sulfurimonas sp018698455--1||s__Sulfurimonas sp018822665--1||s__Sulfurimonas sp018825665--1||s__Sulfurimonas sp903903705--1:heptad_counter=MCP-40H--44:lbd_counter=:lca=d__Bacteria:lca_tree=f__Sulfurimonadaceae:name=N379674:ref_name_counter=])0.869:0.0376091[&&NHX:Sample_counter=:Type_counter=GTDB--55:capture_class_counter=:capture_domain_counter=:capture_family_counter=:capture_genus_counter=:capture_order_counter=:capture_phylum_counter=:capture_species_counter=:evoltype=D:gtdb_class_counter=c__Campylobacteria--55:gtdb_domain_counter=d__Bacteria--55:gtdb_family_counter=f__Sulfurimonadaceae--55:gtdb_genus_counter=g__CAITKP01--4||g__GLR69--1||g__JACXUD01--1||g__S012-15--1||g__Sulfuricurvum--8||g__Sulfurimonas--40:gtdb_order_counter=o__Campylobacterales--55:gtdb_phylum_counter=p__Campylobacterota--55:gtdb_species_counter=s__CAITKP01 sp018824305--1||s__CAITKP01 sp903885085--1||s__CAITKP01 sp903892995--2||s__GLR69 sp013138865--1||s__JACXUD01 sp014764025--1||s__S012-15 sp015488075--1||s__Sulfuricurvum kujiense--1||s__Sulfuricurvum kujiense_A--1||s__Sulfuricurvum sp000747095--1||s__Sulfuricurvum sp002282015--1||s__Sulfuricurvum sp002327465--1||s__Sulfuricurvum sp011391735--1||s__Sulfuricurvum sp903844635--2||s__Sulfurimonas autotrophica--1||s__Sulfurimonas baltica--1||s__Sulfurimonas crateris--1||s__Sulfurimonas denitrificans--2||s__Sulfurimonas gotlandica--1||s__Sulfurimonas hongkongensis--1||s__Sulfurimonas indica--1||s__Sulfurimonas marisnigri--1||s__Sulfurimonas paralvinellae--1||s__Sulfurimonas ponti--1||s__Sulfurimonas sediminis--1||s__Sulfurimonas sp001829625--1||s__Sulfurimonas sp001829675--1||s__Sulfurimonas sp001829715--2||s__Sulfurimonas sp001829785--2||s__Sulfurimonas sp001873135--1||s__Sulfurimonas sp002428085--1||s__Sulfurimonas sp002452425--1||s__Sulfurimonas sp002732645--1||s__Sulfurimonas sp002733155--1||s__Sulfurimonas sp002781365--1||s__Sulfurimonas sp002899765--1||s__Sulfurimonas sp009068765--1||s__Sulfurimonas sp009258225--1||s__Sulfurimonas sp011391635--1||s__Sulfurimonas sp013791885--1||s__Sulfurimonas sp014859695--1||s__Sulfurimonas sp014905095--1||s__Sulfurimonas sp015488615--1||s__Sulfurimonas sp015488855--1||s__Sulfurimonas sp015663215--1||s__Sulfurimonas sp016937915--1||s__Sulfurimonas sp017357825--1||s__Sulfurimonas sp018698455--1||s__Sulfurimonas sp018822665--1||s__Sulfurimonas sp018825665--1||s__Sulfurimonas sp903903705--1:heptad_counter=MCP-40H--50||MCP-44H--5:lbd_counter=:lca=d__Bacteria:lca_tree=f__Sulfurimonadaceae:name=N379675:ref_name_counter=])0.869:0.0631745[&&NHX:Sample_counter=:Type_counter=GTDB--60:capture_class_counter=:capture_domain_counter=:capture_family_counter=:capture_genus_counter=:capture_order_counter=:capture_phylum_counter=:capture_species_counter=:evoltype=D:gtdb_class_counter=c__Campylobacteria--60:gtdb_domain_counter=d__Bacteria--60:gtdb_family_counter=f__Sulfurimonadaceae--60:gtdb_genus_counter=g__CAITKP01--4||g__GCA-2733885--3||g__GLR69--1||g__JACXUD01--1||g__PC08-66--1||g__S012-15--1||g__Sulfuricurvum--8||g__Sulfurimonas--40||g__WFNF01--1:gtdb_order_counter=o__Campylobacterales--60:gtdb_phylum_counter=p__Campylobacterota--60:gtdb_species_counter=s__CAITKP01 sp018824305--1||s__CAITKP01 sp903885085--1||s__CAITKP01 sp903892995--2||s__GCA-2733885 sp002733885--1||s__GCA-2733885 sp012963655--1||s__GCA-2733885 sp014859655--1||s__GLR69 sp013138865--1||s__JACXUD01 sp014764025--1||s__PC08-66 sp000830255--1||s__S012-15 sp015488075--1||s__Sulfuricurvum kujiense--1||s__Sulfuricurvum kujiense_A--1||s__Sulfuricurvum sp000747095--1||s__Sulfuricurvum sp002282015--1||s__Sulfuricurvum sp002327465--1||s__Sulfuricurvum sp011391735--1||s__Sulfuricurvum sp903844635--2||s__Sulfurimonas autotrophica--1||s__Sulfurimonas baltica--1||s__Sulfurimonas crateris--1||s__Sulfurimonas denitrificans--2||s__Sulfurimonas gotlandica--1||s__Sulfurimonas hongkongensis--1||s__Sulfurimonas indica--1||s__Sulfurimonas marisnigri--1||s__Sulfurimonas paralvinellae--1||s__Sulfurimonas ponti--1||s__Sulfurimonas sediminis--1||s__Sulfurimonas sp001829625--1||s__Sulfurimonas sp001829675--1||s__Sulfurimonas sp001829715--2||s__Sulfurimonas sp001829785--2||s__Sulfurimonas sp001873135--1||s__Sulfurimonas sp002428085--1||s__Sulfurimonas sp002452425--1||s__Sulfurimonas sp002732645--1||s__Sulfurimonas sp002733155--1||s__Sulfurimonas sp002781365--1||s__Sulfurimonas sp002899765--1||s__Sulfurimonas sp009068765--1||s__Sulfurimonas sp009258225--1||s__Sulfurimonas sp011391635--1||s__Sulfurimonas sp013791885--1||s__Sulfurimonas sp014859695--1||s__Sulfurimonas sp014905095--1||s__Sulfurimonas sp015488615--1||s__Sulfurimonas sp015488855--1||s__Sulfurimonas sp015663215--1||s__Sulfurimonas sp016937915--1||s__Sulfurimonas sp017357825--1||s__Sulfurimonas sp018698455--1||s__Sulfurimonas sp018822665--1||s__Sulfurimonas sp018825665--1||s__Sulfurimonas sp903903705--1||s__WFNF01 sp015488775--1:heptad_counter=MCP-40H--52||MCP-44H--8:lbd_counter=:lca=d__Bacteria:lca_tree=f__Sulfurimonadaceae:name=N379676:ref_name_counter=])0.866:0.116476[&&NHX:Sample_counter=:Type_counter=GTDB--62:capture_class_counter=:capture_domain_counter=:capture_family_counter=:capture_genus_counter=:capture_order_counter=:capture_phylum_counter=:capture_species_counter=:evoltype=D:gtdb_class_counter=c__Campylobacteria--62:gtdb_domain_counter=d__Bacteria--62:gtdb_family_counter=f__Sulfurimonadaceae--62:gtdb_genus_counter=g__BB10--1||g__CAITKP01--4||g__GCA-2733885--3||g__GLR69--1||g__JACXUD01--1||g__JAFGUB01--1||g__PC08-66--1||g__S012-15--1||g__Sulfuricurvum--8||g__Sulfurimonas--40||g__WFNF01--1:gtdb_order_counter=o__Campylobacterales--62:gtdb_phylum_counter=p__Campylobacterota--62:gtdb_species_counter=s__BB10 sp016744905--1||s__CAITKP01 sp018824305--1||s__CAITKP01 sp903885085--1||s__CAITKP01 sp903892995--2||s__GCA-2733885 sp002733885--1||s__GCA-2733885 sp012963655--1||s__GCA-2733885 sp014859655--1||s__GLR69 sp013138865--1||s__JACXUD01 sp014764025--1||s__JAFGUB01 sp016938735--1||s__PC08-66 sp000830255--1||s__S012-15 sp015488075--1||s__Sulfuricurvum kujiense--1||s__Sulfuricurvum kujiense_A--1||s__Sulfuricurvum sp000747095--1||s__Sulfuricurvum sp002282015--1||s__Sulfuricurvum sp002327465--1||s__Sulfuricurvum sp011391735--1||s__Sulfuricurvum sp903844635--2||s__Sulfurimonas autotrophica--1||s__Sulfurimonas baltica--1||s__Sulfurimonas crateris--1||s__Sulfurimonas denitrificans--2||s__Sulfurimonas gotlandica--1||s__Sulfurimonas hongkongensis--1||s__Sulfurimonas indica--1||s__Sulfurimonas marisnigri--1||s__Sulfurimonas paralvinellae--1||s__Sulfurimonas ponti--1||s__Sulfurimonas sediminis--1||s__Sulfurimonas sp001829625--1||s__Sulfurimonas sp001829675--1||s__Sulfurimonas sp001829715--2||s__Sulfurimonas sp001829785--2||s__Sulfurimonas sp001873135--1||s__Sulfurimonas sp002428085--1||s__Sulfurimonas sp002452425--1||s__Sulfurimonas sp002732645--1||s__Sulfurimonas sp002733155--1||s__Sulfurimonas sp002781365--1||s__Sulfurimonas sp002899765--1||s__Sulfurimonas sp009068765--1||s__Sulfurimonas sp009258225--1||s__Sulfurimonas sp011391635--1||s__Sulfurimonas sp013791885--1||s__Sulfurimonas sp014859695--1||s__Sulfurimonas sp014905095--1||s__Sulfurimonas sp015488615--1||s__Sulfurimonas sp015488855--1||s__Sulfurimonas sp015663215--1||s__Sulfurimonas sp016937915--1||s__Sulfurimonas sp017357825--1||s__Sulfurimonas sp018698455--1||s__Sulfurimonas sp018822665--1||s__Sulfurimonas sp018825665--1||s__Sulfurimonas sp903903705--1||s__WFNF01 sp015488775--1:heptad_counter=MCP-40H--54||MCP-44H--8:lbd_counter=:lca=d__Bacteria:lca_tree=f__Sulfurimonadaceae:name=N379677:ref_name_counter=])0.891:0.0760187[&&NHX:Sample_counter=:Type_counter=GTDB--63:capture_class_counter=:capture_domain_counter=:capture_family_counter=:capture_genus_counter=:capture_order_counter=:capture_phylum_counter=:capture_species_counter=:evoltype=D:gtdb_class_counter=c__Campylobacteria--63:gtdb_domain_counter=d__Bacteria--63:gtdb_family_counter=f__SZUA-545--1||f__Sulfurimonadaceae--62:gtdb_genus_counter=g__BB10--1||g__CAITKP01--4||g__GCA-2733885--3||g__GLR69--1||g__JAABTA01--1||g__JACXUD01--1||g__JAFGUB01--1||g__PC08-66--1||g__S012-15--1||g__Sulfuricurvum--8||g__Sulfurimonas--40||g__WFNF01--1:gtdb_order_counter=o__Campylobacterales--63:gtdb_phylum_counter=p__Campylobacterota--63:gtdb_species_counter=s__BB10 sp016744905--1||s__CAITKP01 sp018824305--1||s__CAITKP01 sp903885085--1||s__CAITKP01 sp903892995--2||s__GCA-2733885 sp002733885--1||s__GCA-2733885 sp012963655--1||s__GCA-2733885 sp014859655--1||s__GLR69 sp013138865--1||s__JAABTA01 sp011390075--1||s__JACXUD01 sp014764025--1||s__JAFGUB01 sp016938735--1||s__PC08-66 sp000830255--1||s__S012-15 sp015488075--1||s__Sulfuricurvum kujiense--1||s__Sulfuricurvum kujiense_A--1||s__Sulfuricurvum sp000747095--1||s__Sulfuricurvum sp002282015--1||s__Sulfuricurvum sp002327465--1||s__Sulfuricurvum sp011391735--1||s__Sulfuricurvum sp903844635--2||s__Sulfurimonas autotrophica--1||s__Sulfurimonas baltica--1||s__Sulfurimonas crateris--1||s__Sulfurimonas denitrificans--2||s__Sulfurimonas gotlandica--1||s__Sulfurimonas hongkongensis--1||s__Sulfurimonas indica--1||s__Sulfurimonas marisnigri--1||s__Sulfurimonas paralvinellae--1||s__Sulfurimonas ponti--1||s__Sulfurimonas sediminis--1||s__Sulfurimonas sp001829625--1||s__Sulfurimonas sp001829675--1||s__Sulfurimonas sp001829715--2||s__Sulfurimonas sp001829785--2||s__Sulfurimonas sp001873135--1||s__Sulfurimonas sp002428085--1||s__Sulfurimonas sp002452425--1||s__Sulfurimonas sp002732645--1||s__Sulfurimonas sp002733155--1||s__Sulfurimonas sp002781365--1||s__Sulfurimonas sp002899765--1||s__Sulfurimonas sp009068765--1||s__Sulfurimonas sp009258225--1||s__Sulfurimonas sp011391635--1||s__Sulfurimonas sp013791885--1||s__Sulfurimonas sp014859695--1||s__Sulfurimonas sp014905095--1||s__Sulfurimonas sp015488615--1||s__Sulfurimonas sp015488855--1||s__Sulfurimonas sp015663215--1||s__Sulfurimonas sp016937915--1||s__Sulfurimonas sp017357825--1||s__Sulfurimonas sp018698455--1||s__Sulfurimonas sp018822665--1||s__Sulfurimonas sp018825665--1||s__Sulfurimonas sp903903705--1||s__WFNF01 sp015488775--1:heptad_counter=MCP-40H--55||MCP-44H--8:lbd_counter=:lca=d__Bacteria:lca_tree=f__Sulfurimonadaceae:name=N379678:ref_name_counter=],(GB_GCA_002049495.1_protein.faa_LLYS01000003.1_159@PF00015_full_PFAM.145.358:0.405022[&&NHX:Type=GTDB:gtdb_class=c__Campylobacteria:gtdb_domain=d__Bacteria:gtdb_family=f__Sulfurovaceae:gtdb_genus=g__TCS-49:gtdb_order=o__Campylobacterales:gtdb_phylum=p__Campylobacterota:gtdb_species=s__TCS-49 sp002049495:heptad=MCP-40H:species=d__Bacteria_p__Campylobacterota_c__Campylobacteria_o__Campylobacterales_f__Sulfurovaceae_g__TCS-49_s__TCS-49 sp002049495],(GB_GCA_016744575.1_protein.faa_JADGEC010000027.1_7@PF00015_full_PFAM.474.621:0.118028[&&NHX:Type=GTDB:gtdb_class=c__Campylobacteria:gtdb_domain=d__Bacteria:gtdb_family=f__Sulfurimonadaceae:gtdb_genus=g__BB26:gtdb_order=o__Campylobacterales:gtdb_phylum=p__Campylobacterota:gtdb_species=s__BB26 sp016744575:heptad=MCP-40H:species=d__Bacteria_p__Campylobacterota_c__Campylobacteria_o__Campylobacterales_f__Sulfurimonadaceae_g__BB26_s__BB26 sp016744575],(((GB_GCA_015494335.1_protein.faa_WGBK01000251.1_9@PF00015_full_PFAM.494.626:0.216822[&&NHX:Type=GTDB:gtdb_class=c__Gammaproteobacteria:gtdb_domain=d__Bacteria:gtdb_family=f__GCA-001735895:gtdb_genus=g__S144-22:gtdb_order=o__GCA-001735895:gtdb_phylum=p__Proteobacteria:gtdb_species=s__S144-22 sp015494335:heptad=MCP-44H:species=d__Bacteria_p__Proteobacteria_c__Gammaproteobacteria_o__GCA-001735895_f__GCA-001735895_g__S144-22_s__S144-22 sp015494335],(GB_GCA_013139395.1_protein.faa_WTAX01000057.1_6@PF00015_full_PFAM.469.710:0.160431[&&NHX:Type=GTDB:gtdb_class=c__Gammaproteobacteria:gtdb_domain=d__Bacteria:gtdb_family=f__GRL18:gtdb_genus=g__GRL18:gtdb_order=o__GCF-002020875:gtdb_phylum=p__Proteobacteria:gtdb_species=s__GRL18 sp013139395:heptad=MCP-40H:species=d__Bacteria_p__Proteobacteria_c__Gammaproteobacteria_o__GCF-002020875_f__GRL18_g__GRL18_s__GRL18 sp013139395],(GB_GCA_016744375.1_protein.faa_JADGEM010000006.1_66@PF00015_full_PFAM.445.625:0.0898386[&&NHX:Type=GTDB:gtdb_class=c__Gammaproteobacteria:gtdb_domain=d__Bacteria:gtdb_family=f__GRL18:gtdb_genus=g__GRL18:gtdb_order=o__GCF-002020875:gtdb_phylum=p__Proteobacteria:gtdb_species=s__GRL18 sp016744375:heptad=MCP-44H:species=d__Bacteria_p__Proteobacteria_c__Gammaproteobacteria_o__GCF-002020875_f__GRL18_g__GRL18_s__GRL18 sp016744375],GB_GCA_018669845.1_protein.faa_JABHSO010000167.1_14@PF00015_full_PFAM.192.338:0.181725[&&NHX:Type=GTDB:gtdb_class=c__Gammaproteobacteria:gtdb_domain=d__Bacteria:gtdb_family=f__GCA-001735895:gtdb_genus=g__JACNJF01:gtdb_order=o__GCA-001735895:gtdb_phylum=p__Proteobacteria:gtdb_species=s__JACNJF01 sp018669845:heptad=MCP-44H:species=d__Bacteria_p__Proteobacteria_c__Gammaproteobacteria_o__GCA-001735895_f__GCA-001735895_g__JACNJF01_s__JACNJF01 sp018669845])0:5e-09[&&NHX:Sample_counter=:Type_counter=GTDB--2:capture_class_counter=:capture_domain_counter=:capture_family_counter=:capture_genus_counter=:capture_order_counter=:capture_phylum_counter=:capture_species_counter=:evoltype=D:gtdb_class_counter=c__Gammaproteobacteria--2:gtdb_domain_counter=d__Bacteria--2:gtdb_family_counter=f__GCA-001735895--1||f__GRL18--1:gtdb_genus_counter=g__GRL18--1||g__JACNJF01--1:gtdb_order_counter=o__GCA-001735895--1||o__GCF-002020875--1:gtdb_phylum_counter=p__Proteobacteria--2:gtdb_species_counter=s__GRL18 sp016744375--1||s__JACNJF01 sp018669845--1:heptad_counter=MCP-44H--2:lbd_counter=:lca=d__Bacteria:lca_tree=c__Gammaproteobacteria:name=N379685:ref_name_counter=])0.3:0.0153714[&&NHX:Sample_counter=:Type_counter=GTDB--3:capture_class_counter=:capture_domain_counter=:capture_family_counter=:capture_genus_counter=:capture_order_counter=:capture_phylum_counter=:capture_species_counter=:evoltype=D:gtdb_class_counter=c__Gammaproteobacteria--3:gtdb_domain_counter=d__Bacteria--3:gtdb_family_counter=f__GCA-001735895--1||f__GRL18--2:gtdb_genus_counter=g__GRL18--2||g__JACNJF01--1:gtdb_order_counter=o__GCA-001735895--1||o__GCF-002020875--2:gtdb_phylum_counter=p__Proteobacteria--3:gtdb_species_counter=s__GRL18 sp013139395--1||s__GRL18 sp016744375--1||s__JACNJF01 sp018669845--1:heptad_counter=MCP-40H--1||MCP-44H--2:lbd_counter=:lca=d__Bacteria:lca_tree=c__Gammaproteobacteria:name=N379686:ref_name_counter=])0.992:0.13922[&&NHX:Sample_counter=:Type_counter=GTDB--4:capture_class_counter=:capture_domain_counter=:capture_family_counter=:capture_genus_counter=:capture_order_counter=:capture_phylum_counter=:capture_species_counter=:evoltype=D:gtdb_class_counter=c__Gammaproteobacteria--4:gtdb_domain_counter=d__Bacteria--4:gtdb_family_counter=f__GCA-001735895--2||f__GRL18--2:gtdb_genus_counter=g__GRL18--2||g__JACNJF01--1||g__S144-22--1:gtdb_order_counter=o__GCA-001735895--2||o__GCF-002020875--2:gtdb_phylum_counter=p__Proteobacteria--4:gtdb_species_counter=s__GRL18 sp013139395--1||s__GRL18 sp016744375--1||s__JACNJF01 sp018669845--1||s__S144-22 sp015494335--1:heptad_counter=MCP-40H--1||MCP-44H--3:lbd_counter=:lca=d__Bacteria:lca_tree=c__Gammaproteobacteria:name=N379687:ref_name_counter=],((GB_GCA_013153475.1_protein.faa_JAADEJ010000059.1_25@PF00015_full_PFAM.452.623:0.237998[&&NHX:Type=GTDB:gtdb_class=c__Campylobacteria:gtdb_domain=d__Bacteria:gtdb_family=f__Hydrogenimonadaceae:gtdb_genus=g__Hydrogenimonas:gtdb_order=o__Campylobacterales:gtdb_phylum=p__Campylobacterota:gtdb_species=s__Hydrogenimonas sp013153475:heptad=MCP-40H:species=d__Bacteria_p__Campylobacterota_c__Campylobacteria_o__Campylobacterales_f__Hydrogenimonadaceae_g__Hydrogenimonas_s__Hydrogenimonas sp013153475],(GB_GCA_003945285.1_protein.faa_AP019005.1_690@PF00015_full_PFAM.463.627:0.0114363[&&NHX:Type=GTDB:gtdb_class=c__Campylobacteria:gtdb_domain=d__Bacteria:gtdb_family=f__Hydrogenimonadaceae:gtdb_genus=g__Hydrogenimonas:gtdb_order=o__Campylobacterales:gtdb_phylum=p__Campylobacterota:gtdb_species=s__Hydrogenimonas sp003945285:heptad=MCP-40H:species=d__Bacteria_p__Campylobacterota_c__Campylobacteria_o__Campylobacterales_f__Hydrogenimonadaceae_g__Hydrogenimonas_s__Hydrogenimonas sp003945285],(GB_GCA_015484905.1_protein.faa_WFUN01000002.1_13@PF00015_full_PFAM.492.626:0.0495606[&&NHX:Type=GTDB:gtdb_class=c__Campylobacteria:gtdb_domain=d__Bacteria:gtdb_family=f__Hydrogenimonadaceae:gtdb_genus=g__Hydrogenimonas:gtdb_order=o__Campylobacterales:gtdb_phylum=p__Campylobacterota:gtdb_species=s__Hydrogenimonas sp015484905:heptad=MCP-40H:species=d__Bacteria_p__Campylobacterota_c__Campylobacteria_o__Campylobacterales_f__Hydrogenimonadaceae_g__Hydrogenimonas_s__Hydrogenimonas sp015484905],(GB_GCA_015494675.1_protein.faa_WGAW01000195.1_16@PF00015_full_PFAM.491.626:0.0366284[&&NHX:Type=GTDB:gtdb_class=c__Campylobacteria:gtdb_domain=d__Bacteria:gtdb_family=f__Hydrogenimonadaceae:gtdb_genus=g__Hydrogenimonas:gtdb_order=o__Campylobacterales:gtdb_phylum=p__Campylobacterota:gtdb_species=s__Hydrogenimonas sp015494675:heptad=MCP-40H:species=d__Bacteria_p__Campylobacterota_c__Campylobacteria_o__Campylobacterales_f__Hydrogenimonadaceae_g__Hydrogenimonas_s__Hydrogenimonas sp015494675],GB_GCA_015490295.1_protein.faa_WFYC01000022.1_23@PF00015_full_PFAM.464.625:0.0058529[&&NHX:Type=GTDB:gtdb_class=c__Campylobacteria:gtdb_domain=d__Bacteria:gtdb_family=f__Hydrogenimonadaceae:gtdb_genus=g__Hydrogenimonas:gtdb_order=o__Campylobacterales:gtdb_phylum=p__Campylobacterota:gtdb_species=s__Hydrogenimonas sp015490295:heptad=MCP-40H:species=d__Bacteria_p__Campylobacterota_c__Campylobacteria_o__Campylobacterales_f__Hydrogenimonadaceae_g__Hydrogenimonas_s__Hydrogenimonas sp015490295])0.948:0.0309154[&&NHX:Sample_counter=:Type_counter=GTDB--2:capture_class_counter=:capture_domain_counter=:capture_family_counter=:capture_genus_counter=:capture_order_counter=:capture_phylum_counter=:capture_species_counter=:evoltype=D:gtdb_class_counter=c__Campylobacteria--2:gtdb_domain_counter=d__Bacteria--2:gtdb_family_counter=f__Hydrogenimonadaceae--2:gtdb_genus_counter=g__Hydrogenimonas--2:gtdb_order_counter=o__Campylobacterales--2:gtdb_phylum_counter=p__Campylobacterota--2:gtdb_species_counter=s__Hydrogenimonas sp015490295--1||s__Hydrogenimonas sp015494675--1:heptad_counter=MCP-40H--2:lbd_counter=:lca=d__Bacteria:lca_tree=g__Hydrogenimonas:name=N379693:ref_name_counter=])0.537:0.0106855[&&NHX:Sample_counter=:Type_counter=GTDB--3:capture_class_counter=:capture_domain_counter=:capture_family_counter=:capture_genus_counter=:capture_order_counter=:capture_phylum_counter=:capture_species_counter=:evoltype=D:gtdb_class_counter=c__Campylobacteria--3:gtdb_domain_counter=d__Bacteria--3:gtdb_family_counter=f__Hydrogenimonadaceae--3:gtdb_genus_counter=g__Hydrogenimonas--3:gtdb_order_counter=o__Campylobacterales--3:gtdb_phylum_counter=p__Campylobacterota--3:gtdb_species_counter=s__Hydrogenimonas sp015484905--1||s__Hydrogenimonas sp015490295--1||s__Hydrogenimonas sp015494675--1:heptad_counter=MCP-40H--3:lbd_counter=:lca=d__Bacteria:lca_tree=g__Hydrogenimonas:name=N379694:ref_name_counter=])0.927:0.0519899[&&NHX:Sample_counter=:Type_counter=GTDB--4:capture_class_counter=:capture_domain_counter=:capture_family_counter=:capture_genus_counter=:capture_order_counter=:capture_phylum_counter=:capture_species_counter=:evoltype=D:gtdb_class_counter=c__Campylobacteria--4:gtdb_domain_counter=d__Bacteria--4:gtdb_family_counter=f__Hydrogenimonadaceae--4:gtdb_genus_counter=g__Hydrogenimonas--4:gtdb_order_counter=o__Campylobacterales--4:gtdb_phylum_counter=p__Campylobacterota--4:gtdb_species_counter=s__Hydrogenimonas sp003945285--1||s__Hydrogenimonas sp015484905--1||s__Hydrogenimonas sp015490295--1||s__Hydrogenimonas sp015494675--1:heptad_counter=MCP-40H--4:lbd_counter=:lca=d__Bacteria:lca_tree=g__Hydrogenimonas:name=N379695:ref_name_counter=])0.799:0.0314617[&&NHX:Sample_counter=:Type_counter=GTDB--5:capture_class_counter=:capture_domain_counter=:capture_family_counter=:capture_genus_counter=:capture_order_counter=:capture_phylum_counter=:capture_species_counter=:evoltype=D:gtdb_class_counter=c__Campylobacteria--5:gtdb_domain_counter=d__Bacteria--5:gtdb_family_counter=f__Hydrogenimonadaceae--5:gtdb_genus_counter=g__Hydrogenimonas--5:gtdb_order_counter=o__Campylobacterales--5:gtdb_phylum_counter=p__Campylobacterota--5:gtdb_species_counter=s__Hydrogenimonas sp003945285--1||s__Hydrogenimonas sp013153475--1||s__Hydrogenimonas sp015484905--1||s__Hydrogenimonas sp015490295--1||s__Hydrogenimonas sp015494675--1:heptad_counter=MCP-40H--5:lbd_counter=:lca=d__Bacteria:lca_tree=g__Hydrogenimonas:name=N379696:ref_name_counter=],(GB_GCA_013153915.1_protein.faa_JAADDL010000089.1_4@PF00015_full_PFAM.461.626:0.109006[&&NHX:Type=GTDB:gtdb_class=c__Campylobacteria:gtdb_domain=d__Bacteria:gtdb_family=f__JAADDL01:gtdb_genus=g__JAADDL01:gtdb_order=o__Campylobacterales:gtdb_phylum=p__Campylobacterota:gtdb_species=s__JAADDL01 sp013153915:heptad=MCP-44H:species=d__Bacteria_p__Campylobacterota_c__Campylobacteria_o__Campylobacterales_f__JAADDL01_g__JAADDL01_s__JAADDL01 sp013153915],GB_GCA_015488975.1_protein.faa_WFMT01000069.1_2@PF00015_full_PFAM.459.624:0.21949[&&NHX:Type=GTDB:gtdb_class=c__Campylobacteria:gtdb_domain=d__Bacteria:gtdb_family=f__JAADDL01:gtdb_genus=g__JAADDL01:gtdb_order=o__Campylobacterales:gtdb_phylum=p__Campylobacterota:gtdb_species=s__JAADDL01 sp015488975:heptad=MCP-40H:species=d__Bacteria_p__Campylobacterota_c__Campylobacteria_o__Campylobacterales_f__JAADDL01_g__JAADDL01_s__JAADDL01 sp015488975])0.998:0.161365[&&NHX:Sample_counter=:Type_counter=GTDB--2:capture_class_counter=:capture_domain_counter=:capture_family_counter=:capture_genus_counter=:capture_order_counter=:capture_phylum_counter=:capture_species_counter=:evoltype=D:gtdb_class_counter=c__Campylobacteria--2:gtdb_domain_counter=d__Bacteria--2:gtdb_family_counter=f__JAADDL01--2:gtdb_genus_counter=g__JAADDL01--2:gtdb_order_counter=o__Campylobacterales--2:gtdb_phylum_counter=p__Campylobacterota--2:gtdb_species_counter=s__JAADDL01 sp013153915--1||s__JAADDL01 sp015488975--1:heptad_counter=MCP-40H--1||MCP-44H--1:lbd_counter=:lca=d__Bacteria:lca_tree=g__JAADDL01:name=N379699:ref_name_counter=])0.881:0.0541918[&&NHX:Sample_counter=:Type_counter=GTDB--7:capture_class_counter=:capture_domain_counter=:capture_family_counter=:capture_genus_counter=:capture_order_counter=:capture_phylum_counter=:capture_species_counter=:evoltype=D:gtdb_class_counter=c__Campylobacteria--7:gtdb_domain_counter=d__Bacteria--7:gtdb_family_counter=f__Hydrogenimonadaceae--5||f__JAADDL01--2:gtdb_genus_counter=g__Hydrogenimonas--5||g__JAADDL01--2:gtdb_order_counter=o__Campylobacterales--7:gtdb_phylum_counter=p__Campylobacterota--7:gtdb_species_counter=s__Hydrogenimonas sp003945285--1||s__Hydrogenimonas sp013153475--1||s__Hydrogenimonas sp015484905--1||s__Hydrogenimonas sp015490295--1||s__Hydrogenimonas sp015494675--1||s__JAADDL01 sp013153915--1||s__JAADDL01 sp015488975--1:heptad_counter=MCP-40H--6||MCP-44H--1:lbd_counter=:lca=d__Bacteria:lca_tree=o__Campylobacterales:name=N379700:ref_name_counter=])0.913:0.0648456[&&NHX:Sample_counter=:Type_counter=GTDB--11:capture_class_counter=:capture_domain_counter=:capture_family_counter=:capture_genus_counter=:capture_order_counter=:capture_phylum_counter=:capture_species_counter=:evoltype=D:gtdb_class_counter=c__Campylobacteria--7||c__Gammaproteobacteria--4:gtdb_domain_counter=d__Bacteria--11:gtdb_family_counter=f__GCA-001735895--2||f__GRL18--2||f__Hydrogenimonadaceae--5||f__JAADDL01--2:gtdb_genus_counter=g__GRL18--2||g__Hydrogenimonas--5||g__JAADDL01--2||g__JACNJF01--1||g__S144-22--1:gtdb_order_counter=o__Campylobacterales--7||o__GCA-001735895--2||o__GCF-002020875--2:gtdb_phylum_counter=p__Campylobacterota--7||p__Proteobacteria--4:gtdb_species_counter=s__GRL18 sp013139395--1||s__GRL18 sp016744375--1||s__Hydrogenimonas sp003945285--1||s__Hydrogenimonas sp013153475--1||s__Hydrogenimonas sp015484905--1||s__Hydrogenimonas sp015490295--1||s__Hydrogenimonas sp015494675--1||s__JAADDL01 sp013153915--1||s__JAADDL01 sp015488975--1||s__JACNJF01 sp018669845--1||s__S144-22 sp015494335--1:heptad_counter=MCP-40H--7||MCP-44H--4:lbd_counter=:lca=d__Bacteria:lca_tree=d__Bacteria:name=N379701:ref_name_counter=],((((GB_GCA_002732645.1_protein.faa_NVRL01000049.1_1@PF00015_full_PFAM.462.626:0.024369[&&NHX:Type=GTDB:gtdb_class=c__Campylobacteria:gtdb_domain=d__Bacteria:gtdb_family=f__Sulfurimonadaceae:gtdb_genus=g__Sulfurimonas:gtdb_order=o__Campylobacterales:gtdb_phylum=p__Campylobacterota:gtdb_species=s__Sulfurimonas sp002732645:heptad=MCP-40H:species=d__Bacteria_p__Campylobacterota_c__Campylobacteria_o__Campylobacterales_f__Sulfurimonadaceae_g__Sulfurimonas_s__Sulfurimonas sp002732645],RS_GCF_009258225.1_protein.faa_NZ_CP043617.1_2204@PF00015_full_PFAM.493.626:0.0623707[&&NHX:Type=GTDB:gtdb_class=c__Campylobacteria:gtdb_domain=d__Bacteria:gtdb_family=f__Sulfurimonadaceae:gtdb_genus=g__Sulfurimonas:gtdb_order=o__Campylobacterales:gtdb_phylum=p__Campylobacterota:gtdb_species=s__Sulfurimonas sp009258225:heptad=MCP-40H:species=d__Bacteria_p__Campylobacterota_c__Campylobacteria_o__Campylobacterales_f__Sulfurimonadaceae_g__Sulfurimonas_s__Sulfurimonas sp009258225])0.897:0.0224171[&&NHX:Sample_counter=:Type_counter=GTDB--2:capture_class_counter=:capture_domain_counter=:capture_family_counter=:capture_genus_counter=:capture_order_counter=:capture_phylum_counter=:capture_species_counter=:evoltype=D:gtdb_class_counter=c__Campylobacteria--2:gtdb_domain_counter=d__Bacteria--2:gtdb_family_counter=f__Sulfurimonadaceae--2:gtdb_genus_counter=g__Sulfurimonas--2:gtdb_order_counter=o__Campylobacterales--2:gtdb_phylum_counter=p__Campylobacterota--2:gtdb_species_counter=s__Sulfurimonas sp002732645--1||s__Sulfurimonas sp009258225--1:heptad_counter=MCP-40H--2:lbd_counter=:lca=d__Bacteria:lca_tree=g__Sulfurimonas:name=N379704:ref_name_counter=],(RS_GCF_000147355.1_protein.faa_NC_014506.1_2076@PF00015_full_PFAM.482.626:0.0699439[&&NHX:Type=GTDB:gtdb_class=c__Campylobacteria:gtdb_domain=d__Bacteria:gtdb_family=f__Sulfurimonadaceae:gtdb_genus=g__Sulfurimonas:gtdb_order=o__Campylobacterales:gtdb_phylum=p__Campylobacterota:gtdb_species=s__Sulfurimonas autotrophica:heptad=MCP-40H:species=d__Bacteria_p__Campylobacterota_c__Campylobacteria_o__Campylobacterales_f__Sulfurimonadaceae_g__Sulfurimonas_s__Sulfurimonas autotrophica],(RS_GCF_000242915.1_protein.faa_NZ_AFRZ01000001.1_426@PF00015_full_PFAM.466.626:0.0425807[&&NHX:Type=GTDB:gtdb_class=c__Campylobacteria:gtdb_domain=d__Bacteria:gtdb_family=f__Sulfurimonadaceae:gtdb_genus=g__Sulfurimonas:gtdb_order=o__Campylobacterales:gtdb_phylum=p__Campylobacterota:gtdb_species=s__Sulfurimonas gotlandica:heptad=MCP-40H:species=d__Bacteria_p__Campylobacterota_c__Campylobacteria_o__Campylobacterales_f__Sulfurimonadaceae_g__Sulfurimonas_s__Sulfurimonas gotlandica],RS_GCF_000445475.1_protein.faa_NZ_AUPZ01000011.1_15@PF00015_full_PFAM.463.627:0.115878[&&NHX:Type=GTDB:gtdb_class=c__Campylobacteria:gtdb_domain=d__Bacteria:gtdb_family=f__Sulfurimonadaceae:gtdb_genus=g__Sulfurimonas:gtdb_order=o__Campylobacterales:gtdb_phylum=p__Campylobacterota:gtdb_species=s__Sulfurimonas hongkongensis:heptad=MCP-40H:species=d__Bacteria_p__Campylobacterota_c__Campylobacteria_o__Campylobacterales_f__Sulfurimonadaceae_g__Sulfurimonas_s__Sulfurimonas hongkongensis])0.731:0.0066806[&&NHX:Sample_counter=:Type_counter=GTDB--2:capture_class_counter=:capture_domain_counter=:capture_family_counter=:capture_genus_counter=:capture_order_counter=:capture_phylum_counter=:capture_species_counter=:evoltype=D:gtdb_class_counter=c__Campylobacteria--2:gtdb_domain_counter=d__Bacteria--2:gtdb_family_counter=f__Sulfurimonadaceae--2:gtdb_genus_counter=g__Sulfurimonas--2:gtdb_order_counter=o__Campylobacterales--2:gtdb_phylum_counter=p__Campylobacterota--2:gtdb_species_counter=s__Sulfurimonas gotlandica--1||s__Sulfurimonas hongkongensis--1:heptad_counter=MCP-40H--2:lbd_counter=:lca=d__Bacteria:lca_tree=g__Sulfurimonas:name=N379708:ref_name_counter=])0.129:0.0139984[&&NHX:Sample_counter=:Type_counter=GTDB--3:capture_class_counter=:capture_domain_counter=:capture_family_counter=:capture_genus_counter=:capture_order_counter=:capture_phylum_counter=:capture_species_counter=:evoltype=D:gtdb_class_counter=c__Campylobacteria--3:gtdb_domain_counter=d__Bacteria--3:gtdb_family_counter=f__Sulfurimonadaceae--3:gtdb_genus_counter=g__Sulfurimonas--3:gtdb_order_counter=o__Campylobacterales--3:gtdb_phylum_counter=p__Campylobacterota--3:gtdb_species_counter=s__Sulfurimonas autotrophica--1||s__Sulfurimonas gotlandica--1||s__Sulfurimonas hongkongensis--1:heptad_counter=MCP-40H--3:lbd_counter=:lca=d__Bacteria:lca_tree=g__Sulfurimonas:name=N379709:ref_name_counter=])0.86:0.0262779[&&NHX:Sample_counter=:Type_counter=GTDB--5:capture_class_counter=:capture_domain_counter=:capture_family_counter=:capture_genus_counter=:capture_order_counter=:capture_phylum_counter=:capture_species_counter=:evoltype=D:gtdb_class_counter=c__Campylobacteria--5:gtdb_domain_counter=d__Bacteria--5:gtdb_family_counter=f__Sulfurimonadaceae--5:gtdb_genus_counter=g__Sulfurimonas--5:gtdb_order_counter=o__Campylobacterales--5:gtdb_phylum_counter=p__Campylobacterota--5:gtdb_species_counter=s__Sulfurimonas autotrophica--1||s__Sulfurimonas gotlandica--1||s__Sulfurimonas hongkongensis--1||s__Sulfurimonas sp002732645--1||s__Sulfurimonas sp009258225--1:heptad_counter=MCP-40H--5:lbd_counter=:lca=d__Bacteria:lca_tree=g__Sulfurimonas:name=N379710:ref_name_counter=],GB_GCA_013153755.1_protein.faa_JAADDU010000008.1_18@PF00015_full_PFAM.456.626:0.0886886[&&NHX:Type=GTDB:gtdb_class=c__Campylobacteria:gtdb_domain=d__Bacteria:gtdb_family=f__Sulfurimonadaceae:gtdb_genus=g__Sulfurimonas:gtdb_order=o__Campylobacterales:gtdb_phylum=p__Campylobacterota:gtdb_species=s__Sulfurimonas sp013153755:heptad=MCP-40H:species=d__Bacteria_p__Campylobacterota_c__Campylobacteria_o__Campylobacterales_f__Sulfurimonadaceae_g__Sulfurimonas_s__Sulfurimonas sp013153755])0.327:0.0287829[&&NHX:Sample_counter=:Type_counter=GTDB--6:capture_class_counter=:capture_domain_counter=:capture_family_counter=:capture_genus_counter=:capture_order_counter=:capture_phylum_counter=:capture_species_counter=:evoltype=D:gtdb_class_counter=c__Campylobacteria--6:gtdb_domain_counter=d__Bacteria--6:gtdb_family_counter=f__Sulfurimonadaceae--6:gtdb_genus_counter=g__Sulfurimonas--6:gtdb_order_counter=o__Campylobacterales--6:gtdb_phylum_counter=p__Campylobacterota--6:gtdb_species_counter=s__Sulfurimonas autotrophica--1||s__Sulfurimonas gotlandica--1||s__Sulfurimonas hongkongensis--1||s__Sulfurimonas sp002732645--1||s__Sulfurimonas sp009258225--1||s__Sulfurimonas sp013153755--1:heptad_counter=MCP-40H--6:lbd_counter=:lca=d__Bacteria:lca_tree=g__Sulfurimonas:name=N379712:ref_name_counter=],((GB_GCA_015484575.1_protein.faa_WFND01000029.1_2@PF00015_full_PFAM.455.623:0.0846182[&&NHX:Type=GTDB:gtdb_class=c__Campylobacteria:gtdb_domain=d__Bacteria:gtdb_family=f__Sulfurimonadaceae:gtdb_genus=g__S010-53:gtdb_order=o__Campylobacterales:gtdb_phylum=p__Campylobacterota:gtdb_species=s__S010-53 sp015484575:heptad=MCP-40H:species=d__Bacteria_p__Campylobacterota_c__Campylobacteria_o__Campylobacterales_f__Sulfurimonadaceae_g__S010-53_s__S010-53 sp015484575],((GB_GCA_003978475.1_protein.faa_QNZR01000077.1_1@PF00015_full_PFAM.374.536:0.110318[&&NHX:Type=GTDB:gtdb_class=c__Campylobacteria:gtdb_domain=d__Bacteria:gtdb_family=f__Sulfurimonadaceae:gtdb_genus=g__QNZR01:gtdb_order=o__Campylobacterales:gtdb_phylum=p__Campylobacterota:gtdb_species=s__QNZR01 sp003978475:heptad=MCP-40H:species=d__Bacteria_p__Campylobacterota_c__Campylobacteria_o__Campylobacterales_f__Sulfurimonadaceae_g__QNZR01_s__QNZR01 sp003978475],RS_GCF_014905135.1_protein.faa_NZ_CP041406.1_1583@PF00015_full_PFAM.467.625:0.0805981[&&NHX:Type=GTDB:gtdb_class=c__Campylobacteria:gtdb_domain=d__Bacteria:gtdb_family=f__Sulfurimonadaceae:gtdb_genus=g__Sulfurimonas:gtdb_order=o__Campylobacterales:gtdb_phylum=p__Campylobacterota:gtdb_species=s__Sulfurimonas paralvinellae:heptad=MCP-40H:species=d__Bacteria_p__Campylobacterota_c__Campylobacteria_o__Campylobacterales_f__Sulfurimonadaceae_g__Sulfurimonas_s__Sulfurimonas paralvinellae])0.915:0.0574131[&&NHX:Sample_counter=:Type_counter=GTDB--2:capture_class_counter=:capture_domain_counter=:capture_family_counter=:capture_genus_counter=:capture_order_counter=:capture_phylum_counter=:capture_species_counter=:evoltype=D:gtdb_class_counter=c__Campylobacteria--2:gtdb_domain_counter=d__Bacteria--2:gtdb_family_counter=f__Sulfurimonadaceae--2:gtdb_genus_counter=g__QNZR01--1||g__Sulfurimonas--1:gtdb_order_counter=o__Campylobacterales--2:gtdb_phylum_counter=p__Campylobacterota--2:gtdb_species_counter=s__QNZR01 sp003978475--1||s__Sulfurimonas paralvinellae--1:heptad_counter=MCP-40H--2:lbd_counter=:lca=d__Bacteria:lca_tree=f__Sulfurimonadaceae:name=N379716:ref_name_counter=],((GB_GCA_016744895.1_protein.faa_JADGDK010000028.1_27@PF00015_full_PFAM.447.623:0.0821084[&&NHX:Type=GTDB:gtdb_class=c__Campylobacteria:gtdb_domain=d__Bacteria:gtdb_family=f__QNZT01:gtdb_genus=g__SZUA-1433:gtdb_order=o__Campylobacterales:gtdb_phylum=p__Campylobacterota:gtdb_species=s__SZUA-1433 sp016744895:heptad=MCP-40H:species=d__Bacteria_p__Campylobacterota_c__Campylobacteria_o__Campylobacterales_f__QNZT01_g__SZUA-1433_s__SZUA-1433 sp016744895],GB_GCA_015663225.1_protein.faa_DQSO01000153.1_1@PF00015_full_PFAM.459.626:0.131571[&&NHX:Type=GTDB:gtdb_class=c__Campylobacteria:gtdb_domain=d__Bacteria:gtdb_family=f__QNZT01:gtdb_genus=g__SZUA-1377:gtdb_order=o__Campylobacterales:gtdb_phylum=p__Campylobacterota:gtdb_species=s__SZUA-1377 sp015663225:heptad=MCP-40H:species=d__Bacteria_p__Campylobacterota_c__Campylobacteria_o__Campylobacterales_f__QNZT01_g__SZUA-1377_s__SZUA-1377 sp015663225])0.753:0.0142489[&&NHX:Sample_counter=:Type_counter=GTDB--2:capture_class_counter=:capture_domain_counter=:capture_family_counter=:capture_genus_counter=:capture_order_counter=:capture_phylum_counter=:capture_species_counter=:evoltype=D:gtdb_class_counter=c__Campylobacteria--2:gtdb_domain_counter=d__Bacteria--2:gtdb_family_counter=f__QNZT01--2:gtdb_genus_counter=g__SZUA-1377--1||g__SZUA-1433--1:gtdb_order_counter=o__Campylobacterales--2:gtdb_phylum_counter=p__Campylobacterota--2:gtdb_species_counter=s__SZUA-1377 sp015663225--1||s__SZUA-1433 sp016744895--1:heptad_counter=MCP-40H--2:lbd_counter=:lca=d__Bacteria:lca_tree=f__QNZT01:name=N379719:ref_name_counter=],GB_GCA_015662615.1_protein.faa_DQTU01000062.1_7@PF00015_full_PFAM.421.623:0.0971308[&&NHX:Type=GTDB:gtdb_class=c__Campylobacteria:gtdb_domain=d__Bacteria:gtdb_family=f__QNZT01:gtdb_genus=g__SZUA-1433:gtdb_order=o__Campylobacterales:gtdb_phylum=p__Campylobacterota:gtdb_species=s__SZUA-1433 sp015662615:heptad=MCP-40H:species=d__Bacteria_p__Campylobacterota_c__Campylobacteria_o__Campylobacterales_f__QNZT01_g__SZUA-1433_s__SZUA-1433 sp015662615])0.895:0.0327152[&&NHX:Sample_counter=:Type_counter=GTDB--3:capture_class_counter=:capture_domain_counter=:capture_family_counter=:capture_genus_counter=:capture_order_counter=:capture_phylum_counter=:capture_species_counter=:evoltype=D:gtdb_class_counter=c__Campylobacteria--3:gtdb_domain_counter=d__Bacteria--3:gtdb_family_counter=f__QNZT01--3:gtdb_genus_counter=g__SZUA-1377--1||g__SZUA-1433--2:gtdb_order_counter=o__Campylobacterales--3:gtdb_phylum_counter=p__Campylobacterota--3:gtdb_species_counter=s__SZUA-1377 sp015663225--1||s__SZUA-1433 sp015662615--1||s__SZUA-1433 sp016744895--1:heptad_counter=MCP-40H--3:lbd_counter=:lca=d__Bacteria:lca_tree=f__QNZT01:name=N379721:ref_name_counter=])0.027:0.0280903[&&NHX:Sample_counter=:Type_counter=GTDB--5:capture_class_counter=:capture_domain_counter=:capture_family_counter=:capture_genus_counter=:capture_order_counter=:capture_phylum_counter=:capture_species_counter=:evoltype=D:gtdb_class_counter=c__Campylobacteria--5:gtdb_domain_counter=d__Bacteria--5:gtdb_family_counter=f__QNZT01--3||f__Sulfurimonadaceae--2:gtdb_genus_counter=g__QNZR01--1||g__SZUA-1377--1||g__SZUA-1433--2||g__Sulfurimonas--1:gtdb_order_counter=o__Campylobacterales--5:gtdb_phylum_counter=p__Campylobacterota--5:gtdb_species_counter=s__QNZR01 sp003978475--1||s__SZUA-1377 sp015663225--1||s__SZUA-1433 sp015662615--1||s__SZUA-1433 sp016744895--1||s__Sulfurimonas paralvinellae--1:heptad_counter=MCP-40H--5:lbd_counter=:lca=d__Bacteria:lca_tree=o__Campylobacterales:name=N379722:ref_name_counter=])0.561:0.00552592[&&NHX:Sample_counter=:Type_counter=GTDB--6:capture_class_counter=:capture_domain_counter=:capture_family_counter=:capture_genus_counter=:capture_order_counter=:capture_phylum_counter=:capture_species_counter=:evoltype=D:gtdb_class_counter=c__Campylobacteria--6:gtdb_domain_counter=d__Bacteria--6:gtdb_family_counter=f__QNZT01--3||f__Sulfurimonadaceae--3:gtdb_genus_counter=g__QNZR01--1||g__S010-53--1||g__SZUA-1377--1||g__SZUA-1433--2||g__Sulfurimonas--1:gtdb_order_counter=o__Campylobacterales--6:gtdb_phylum_counter=p__Campylobacterota--6:gtdb_species_counter=s__QNZR01 sp003978475--1||s__S010-53 sp015484575--1||s__SZUA-1377 sp015663225--1||s__SZUA-1433 sp015662615--1||s__SZUA-1433 sp016744895--1||s__Sulfurimonas paralvinellae--1:heptad_counter=MCP-40H--6:lbd_counter=:lca=d__Bacteria:lca_tree=o__Campylobacterales:name=N379723:ref_name_counter=],GB_GCA_016744575.1_protein.faa_JADGEC010000003.1_46@PF00015_full_PFAM.466.621:0.152596[&&NHX:Type=GTDB:gtdb_class=c__Campylobacteria:gtdb_domain=d__Bacteria:gtdb_family=f__Sulfurimonadaceae:gtdb_genus=g__BB26:gtdb_order=o__Campylobacterales:gtdb_phylum=p__Campylobacterota:gtdb_species=s__BB26 sp016744575:heptad=MCP-40H:species=d__Bacteria_p__Campylobacterota_c__Campylobacteria_o__Campylobacterales_f__Sulfurimonadaceae_g__BB26_s__BB26 sp016744575])0.898:0.0415137[&&NHX:Sample_counter=:Type_counter=GTDB--7:capture_class_counter=:capture_domain_counter=:capture_family_counter=:capture_genus_counter=:capture_order_counter=:capture_phylum_counter=:capture_species_counter=:evoltype=D:gtdb_class_counter=c__Campylobacteria--7:gtdb_domain_counter=d__Bacteria--7:gtdb_family_counter=f__QNZT01--3||f__Sulfurimonadaceae--4:gtdb_genus_counter=g__BB26--1||g__QNZR01--1||g__S010-53--1||g__SZUA-1377--1||g__SZUA-1433--2||g__Sulfurimonas--1:gtdb_order_counter=o__Campylobacterales--7:gtdb_phylum_counter=p__Campylobacterota--7:gtdb_species_counter=s__BB26 sp016744575--1||s__QNZR01 sp003978475--1||s__S010-53 sp015484575--1||s__SZUA-1377 sp015663225--1||s__SZUA-1433 sp015662615--1||s__SZUA-1433 sp016744895--1||s__Sulfurimonas paralvinellae--1:heptad_counter=MCP-40H--7:lbd_counter=:lca=d__Bacteria:lca_tree=o__Campylobacterales:name=N379725:ref_name_counter=])0.959:0.0942171[&&NHX:Sample_counter=:Type_counter=GTDB--13:capture_class_counter=:capture_domain_counter=:capture_family_counter=:capture_genus_counter=:capture_order_counter=:capture_phylum_counter=:capture_species_counter=:evoltype=D:gtdb_class_counter=c__Campylobacteria--13:gtdb_domain_counter=d__Bacteria--13:gtdb_family_counter=f__QNZT01--3||f__Sulfurimonadaceae--10:gtdb_genus_counter=g__BB26--1||g__QNZR01--1||g__S010-53--1||g__SZUA-1377--1||g__SZUA-1433--2||g__Sulfurimonas--7:gtdb_order_counter=o__Campylobacterales--13:gtdb_phylum_counter=p__Campylobacterota--13:gtdb_species_counter=s__BB26 sp016744575--1||s__QNZR01 sp003978475--1||s__S010-53 sp015484575--1||s__SZUA-1377 sp015663225--1||s__SZUA-1433 sp015662615--1||s__SZUA-1433 sp016744895--1||s__Sulfurimonas autotrophica--1||s__Sulfurimonas gotlandica--1||s__Sulfurimonas hongkongensis--1||s__Sulfurimonas paralvinellae--1||s__Sulfurimonas sp002732645--1||s__Sulfurimonas sp009258225--1||s__Sulfurimonas sp013153755--1:heptad_counter=MCP-40H--13:lbd_counter=:lca=d__Bacteria:lca_tree=o__Campylobacterales:name=N379726:ref_name_counter=])0.872:0.0680175[&&NHX:Sample_counter=:Type_counter=GTDB--24:capture_class_counter=:capture_domain_counter=:capture_family_counter=:capture_genus_counter=:capture_order_counter=:capture_phylum_counter=:capture_species_counter=:evoltype=D:gtdb_class_counter=c__Campylobacteria--20||c__Gammaproteobacteria--4:gtdb_domain_counter=d__Bacteria--24:gtdb_family_counter=f__GCA-001735895--2||f__GRL18--2||f__Hydrogenimonadaceae--5||f__JAADDL01--2||f__QNZT01--3||f__Sulfurimonadaceae--10:gtdb_genus_counter=g__BB26--1||g__GRL18--2||g__Hydrogenimonas--5||g__JAADDL01--2||g__JACNJF01--1||g__QNZR01--1||g__S010-53--1||g__S144-22--1||g__SZUA-1377--1||g__SZUA-1433--2||g__Sulfurimonas--7:gtdb_order_counter=o__Campylobacterales--20||o__GCA-001735895--2||o__GCF-002020875--2:gtdb_phylum_counter=p__Campylobacterota--20||p__Proteobacteria--4:gtdb_species_counter=s__BB26 sp016744575--1||s__GRL18 sp013139395--1||s__GRL18 sp016744375--1||s__Hydrogenimonas sp003945285--1||s__Hydrogenimonas sp013153475--1||s__Hydrogenimonas sp015484905--1||s__Hydrogenimonas sp015490295--1||s__Hydrogenimonas sp015494675--1||s__JAADDL01 sp013153915--1||s__JAADDL01 sp015488975--1||s__JACNJF01 sp018669845--1||s__QNZR01 sp003978475--1||s__S010-53 sp015484575--1||s__S144-22 sp015494335--1||s__SZUA-1377 sp015663225--1||s__SZUA-1433 sp015662615--1||s__SZUA-1433 sp016744895--1||s__Sulfurimonas autotrophica--1||s__Sulfurimonas gotlandica--1||s__Sulfurimonas hongkongensis--1||s__Sulfurimonas paralvinellae--1||s__Sulfurimonas sp002732645--1||s__Sulfurimonas sp009258225--1||s__Sulfurimonas sp013153755--1:heptad_counter=MCP-40H--20||MCP-44H--4:lbd_counter=:lca=d__Bacteria:lca_tree=d__Bacteria:name=N379727:ref_name_counter=])0.986:0.187378[&&NHX:Sample_counter=:Type_counter=GTDB--25:capture_class_counter=:capture_domain_counter=:capture_family_counter=:capture_genus_counter=:capture_order_counter=:capture_phylum_counter=:capture_species_counter=:evoltype=D:gtdb_class_counter=c__Campylobacteria--21||c__Gammaproteobacteria--4:gtdb_domain_counter=d__Bacteria--25:gtdb_family_counter=f__GCA-001735895--2||f__GRL18--2||f__Hydrogenimonadaceae--5||f__JAADDL01--2||f__QNZT01--3||f__Sulfurimonadaceae--11:gtdb_genus_counter=g__BB26--2||g__GRL18--2||g__Hydrogenimonas--5||g__JAADDL01--2||g__JACNJF01--1||g__QNZR01--1||g__S010-53--1||g__S144-22--1||g__SZUA-1377--1||g__SZUA-1433--2||g__Sulfurimonas--7:gtdb_order_counter=o__Campylobacterales--21||o__GCA-001735895--2||o__GCF-002020875--2:gtdb_phylum_counter=p__Campylobacterota--21||p__Proteobacteria--4:gtdb_species_counter=s__BB26 sp016744575--2||s__GRL18 sp013139395--1||s__GRL18 sp016744375--1||s__Hydrogenimonas sp003945285--1||s__Hydrogenimonas sp013153475--1||s__Hydrogenimonas sp015484905--1||s__Hydrogenimonas sp015490295--1||s__Hydrogenimonas sp015494675--1||s__JAADDL01 sp013153915--1||s__JAADDL01 sp015488975--1||s__JACNJF01 sp018669845--1||s__QNZR01 sp003978475--1||s__S010-53 sp015484575--1||s__S144-22 sp015494335--1||s__SZUA-1377 sp015663225--1||s__SZUA-1433 sp015662615--1||s__SZUA-1433 sp016744895--1||s__Sulfurimonas autotrophica--1||s__Sulfurimonas gotlandica--1||s__Sulfurimonas hongkongensis--1||s__Sulfurimonas paralvinellae--1||s__Sulfurimonas sp002732645--1||s__Sulfurimonas sp009258225--1||s__Sulfurimonas sp013153755--1:heptad_counter=MCP-40H--21||MCP-44H--4:lbd_counter=:lca=d__Bacteria:lca_tree=d__Bacteria:name=N379728:ref_name_counter=])0.934:0.0971079[&&NHX:Sample_counter=:Type_counter=GTDB--26:capture_class_counter=:capture_domain_counter=:capture_family_counter=:capture_genus_counter=:capture_order_counter=:capture_phylum_counter=:capture_species_counter=:evoltype=D:gtdb_class_counter=c__Campylobacteria--22||c__Gammaproteobacteria--4:gtdb_domain_counter=d__Bacteria--26:gtdb_family_counter=f__GCA-001735895--2||f__GRL18--2||f__Hydrogenimonadaceae--5||f__JAADDL01--2||f__QNZT01--3||f__Sulfurimonadaceae--11||f__Sulfurovaceae--1:gtdb_genus_counter=g__BB26--2||g__GRL18--2||g__Hydrogenimonas--5||g__JAADDL01--2||g__JACNJF01--1||g__QNZR01--1||g__S010-53--1||g__S144-22--1||g__SZUA-1377--1||g__SZUA-1433--2||g__Sulfurimonas--7||g__TCS-49--1:gtdb_order_counter=o__Campylobacterales--22||o__GCA-001735895--2||o__GCF-002020875--2:gtdb_phylum_counter=p__Campylobacterota--22||p__Proteobacteria--4:gtdb_species_counter=s__BB26 sp016744575--2||s__GRL18 sp013139395--1||s__GRL18 sp016744375--1||s__Hydrogenimonas sp003945285--1||s__Hydrogenimonas sp013153475--1||s__Hydrogenimonas sp015484905--1||s__Hydrogenimonas sp015490295--1||s__Hydrogenimonas sp015494675--1||s__JAADDL01 sp013153915--1||s__JAADDL01 sp015488975--1||s__JACNJF01 sp018669845--1||s__QNZR01 sp003978475--1||s__S010-53 sp015484575--1||s__S144-22 sp015494335--1||s__SZUA-1377 sp015663225--1||s__SZUA-1433 sp015662615--1||s__SZUA-1433 sp016744895--1||s__Sulfurimonas autotrophica--1||s__Sulfurimonas gotlandica--1||s__Sulfurimonas hongkongensis--1||s__Sulfurimonas paralvinellae--1||s__Sulfurimonas sp002732645--1||s__Sulfurimonas sp009258225--1||s__Sulfurimonas sp013153755--1||s__TCS-49 sp002049495--1:heptad_counter=MCP-40H--22||MCP-44H--4:lbd_counter=:lca=d__Bacteria:lca_tree=d__Bacteria:name=N379729:ref_name_counter=])0.73:0.0586917[&&NHX:Sample_counter=:Type_counter=GTDB--89:capture_class_counter=:capture_domain_counter=:capture_family_counter=:capture_genus_counter=:capture_order_counter=:capture_phylum_counter=:capture_species_counter=:evoltype=D:gtdb_class_counter=c__Campylobacteria--85||c__Gammaproteobacteria--4:gtdb_domain_counter=d__Bacteria--89:gtdb_family_counter=f__GCA-001735895--2||f__GRL18--2||f__Hydrogenimonadaceae--5||f__JAADDL01--2||f__QNZT01--3||f__SZUA-545--1||f__Sulfurimonadaceae--73||f__Sulfurovaceae--1:gtdb_genus_counter=g__BB10--1||g__BB26--2||g__CAITKP01--4||g__GCA-2733885--3||g__GLR69--1||g__GRL18--2||g__Hydrogenimonas--5||g__JAABTA01--1||g__JAADDL01--2||g__JACNJF01--1||g__JACXUD01--1||g__JAFGUB01--1||g__PC08-66--1||g__QNZR01--1||g__S010-53--1||g__S012-15--1||g__S144-22--1||g__SZUA-1377--1||g__SZUA-1433--2||g__Sulfuricurvum--8||g__Sulfurimonas--47||g__TCS-49--1||g__WFNF01--1:gtdb_order_counter=o__Campylobacterales--85||o__GCA-001735895--2||o__GCF-002020875--2:gtdb_phylum_counter=p__Campylobacterota--85||p__Proteobacteria--4:gtdb_species_counter=s__BB10 sp016744905--1||s__BB26 sp016744575--2||s__CAITKP01 sp018824305--1||s__CAITKP01 sp903885085--1||s__CAITKP01 sp903892995--2||s__GCA-2733885 sp002733885--1||s__GCA-2733885 sp012963655--1||s__GCA-2733885 sp014859655--1||s__GLR69 sp013138865--1||s__GRL18 sp013139395--1||s__GRL18 sp016744375--1||s__Hydrogenimonas sp003945285--1||s__Hydrogenimonas sp013153475--1||s__Hydrogenimonas sp015484905--1||s__Hydrogenimonas sp015490295--1||s__Hydrogenimonas sp015494675--1||s__JAABTA01 sp011390075--1||s__JAADDL01 sp013153915--1||s__JAADDL01 sp015488975--1||s__JACNJF01 sp018669845--1||s__JACXUD01 sp014764025--1||s__JAFGUB01 sp016938735--1||s__PC08-66 sp000830255--1||s__QNZR01 sp003978475--1||s__S010-53 sp015484575--1||s__S012-15 sp015488075--1||s__S144-22 sp015494335--1||s__SZUA-1377 sp015663225--1||s__SZUA-1433 sp015662615--1||s__SZUA-1433 sp016744895--1||s__Sulfuricurvum kujiense--1||s__Sulfuricurvum kujiense_A--1||s__Sulfuricurvum sp000747095--1||s__Sulfuricurvum sp002282015--1||s__Sulfuricurvum sp002327465--1||s__Sulfuricurvum sp011391735--1||s__Sulfuricurvum sp903844635--2||s__Sulfurimonas autotrophica--2||s__Sulfurimonas baltica--1||s__Sulfurimonas crateris--1||s__Sulfurimonas denitrificans--2||s__Sulfurimonas gotlandica--2||s__Sulfurimonas hongkongensis--2||s__Sulfurimonas indica--1||s__Sulfurimonas marisnigri--1||s__Sulfurimonas paralvinellae--2||s__Sulfurimonas ponti--1||s__Sulfurimonas sediminis--1||s__Sulfurimonas sp001829625--1||s__Sulfurimonas sp001829675--1||s__Sulfurimonas sp001829715--2||s__Sulfurimonas sp001829785--2||s__Sulfurimonas sp001873135--1||s__Sulfurimonas sp002428085--1||s__Sulfurimonas sp002452425--1||s__Sulfurimonas sp002732645--2||s__Sulfurimonas sp002733155--1||s__Sulfurimonas sp002781365--1||s__Sulfurimonas sp002899765--1||s__Sulfurimonas sp009068765--1||s__Sulfurimonas sp009258225--2||s__Sulfurimonas sp011391635--1||s__Sulfurimonas sp013153755--1||s__Sulfurimonas sp013791885--1||s__Sulfurimonas sp014859695--1||s__Sulfurimonas sp014905095--1||s__Sulfurimonas sp015488615--1||s__Sulfurimonas sp015488855--1||s__Sulfurimonas sp015663215--1||s__Sulfurimonas sp016937915--1||s__Sulfurimonas sp017357825--1||s__Sulfurimonas sp018698455--1||s__Sulfurimonas sp018822665--1||s__Sulfurimonas sp018825665--1||s__Sulfurimonas sp903903705--1||s__TCS-49 sp002049495--1||s__WFNF01 sp015488775--1:heptad_counter=MCP-40H--77||MCP-44H--12:lbd_counter=:lca=d__Bacteria:lca_tree=o__Campylobacterales:name=N379730:ref_name_counter=],(((((GB_GCA_003561815.1_protein.faa_PWVP01000027.1_15@PF00015_full_PFAM.189.361:0.37205[&&NHX:Type=GTDB:gtdb_class=c__Campylobacteria:gtdb_domain=d__Bacteria:gtdb_family=f__SZUA-545:gtdb_genus=g__CSSED11-302:gtdb_order=o__Campylobacterales:gtdb_phylum=p__Campylobacterota:gtdb_species=s__CSSED11-302 sp003561815:heptad=MCP-44H:species=d__Bacteria_p__Campylobacterota_c__Campylobacteria_o__Campylobacterales_f__SZUA-545_g__CSSED11-302_s__CSSED11-302 sp003561815],(GB_GCA_002428055.1_protein.faa_DIZY01000013.1_4@PF00015_full_PFAM.12.147:0.197534[&&NHX:Type=GTDB:gtdb_class=c__Campylobacteria:gtdb_domain=d__Bacteria:gtdb_family=f__UBA6016:gtdb_genus=g__UBA6016:gtdb_order=o__Campylobacterales:gtdb_phylum=p__Campylobacterota:gtdb_species=s__UBA6016 sp002428055:heptad=MCP-40H:species=d__Bacteria_p__Campylobacterota_c__Campylobacteria_o__Campylobacterales_f__UBA6016_g__UBA6016_s__UBA6016 sp002428055],GB_GCA_011334775.1_protein.faa_DTHL01000218.1_3@PF00015_full_PFAM.181.356:0.302348[&&NHX:Type=GTDB:gtdb_class=c__Campylobacteria:gtdb_domain=d__Bacteria:gtdb_family=f__UBA6016:gtdb_genus=g__DTHL01:gtdb_order=o__Campylobacterales:gtdb_phylum=p__Campylobacterota:gtdb_species=s__DTHL01 sp011334775:heptad=MCP-40H:species=d__Bacteria_p__Campylobacterota_c__Campylobacteria_o__Campylobacterales_f__UBA6016_g__DTHL01_s__DTHL01 sp011334775])0.781:0.0722532[&&NHX:Sample_counter=:Type_counter=GTDB--2:capture_class_counter=:capture_domain_counter=:capture_family_counter=:capture_genus_counter=:capture_order_counter=:capture_phylum_counter=:capture_species_counter=:evoltype=D:gtdb_class_counter=c__Campylobacteria--2:gtdb_domain_counter=d__Bacteria--2:gtdb_family_counter=f__UBA6016--2:gtdb_genus_counter=g__DTHL01--1||g__UBA6016--1:gtdb_order_counter=o__Campylobacterales--2:gtdb_phylum_counter=p__Campylobacterota--2:gtdb_species_counter=s__DTHL01 sp011334775--1||s__UBA6016 sp002428055--1:heptad_counter=MCP-40H--2:lbd_counter=:lca=d__Bacteria:lca_tree=f__UBA6016:name=N379734:ref_name_counter=])0.662:0.0712545[&&NHX:Sample_counter=:Type_counter=GTDB--3:capture_class_counter=:capture_domain_counter=:capture_family_counter=:capture_genus_counter=:capture_order_counter=:capture_phylum_counter=:capture_species_counter=:evoltype=D:gtdb_class_counter=c__Campylobacteria--3:gtdb_domain_counter=d__Bacteria--3:gtdb_family_counter=f__SZUA-545--1||f__UBA6016--2:gtdb_genus_counter=g__CSSED11-302--1||g__DTHL01--1||g__UBA6016--1:gtdb_order_counter=o__Campylobacterales--3:gtdb_phylum_counter=p__Campylobacterota--3:gtdb_species_counter=s__CSSED11-302 sp003561815--1||s__DTHL01 sp011334775--1||s__UBA6016 sp002428055--1:heptad_counter=MCP-40H--2||MCP-44H--1:lbd_counter=:lca=d__Bacteria:lca_tree=o__Campylobacterales:name=N379735:ref_name_counter=],((GB_GCA_011391735.1_protein.faa_JAABPY010000113.1_14@PF00015_full_PFAM.196.359:0.110081[&&NHX:Type=GTDB:gtdb_class=c__Campylobacteria:gtdb_domain=d__Bacteria:gtdb_family=f__Sulfurimonadaceae:gtdb_genus=g__Sulfuricurvum:gtdb_order=o__Campylobacterales:gtdb_phylum=p__Campylobacterota:gtdb_species=s__Sulfuricurvum sp011391735:heptad=MCP-40H:species=d__Bacteria_p__Campylobacterota_c__Campylobacteria_o__Campylobacterales_f__Sulfurimonadaceae_g__Sulfuricurvum_s__Sulfuricurvum sp011391735],((GB_GCA_011391735.1_protein.faa_JAABPY010000148.1_9@PF00015_full_PFAM.177.354:0.179344[&&NHX:Type=GTDB:gtdb_class=c__Campylobacteria:gtdb_domain=d__Bacteria:gtdb_family=f__Sulfurimonadaceae:gtdb_genus=g__Sulfuricurvum:gtdb_order=o__Campylobacterales:gtdb_phylum=p__Campylobacterota:gtdb_species=s__Sulfuricurvum sp011391735:heptad=MCP-44H:species=d__Bacteria_p__Campylobacterota_c__Campylobacteria_o__Campylobacterales_f__Sulfurimonadaceae_g__Sulfuricurvum_s__Sulfuricurvum sp011391735],(GB_GCA_903885085.1_protein.faa_CAISHH010000086.1_4@PF00015_full_PFAM.190.350:0.0245306[&&NHX:Type=GTDB:gtdb_class=c__Campylobacteria:gtdb_domain=d__Bacteria:gtdb_family=f__Sulfurimonadaceae:gtdb_genus=g__CAITKP01:gtdb_order=o__Campylobacterales:gtdb_phylum=p__Campylobacterota:gtdb_species=s__CAITKP01 sp903885085:heptad=MCP-40H:species=d__Bacteria_p__Campylobacterota_c__Campylobacteria_o__Campylobacterales_f__Sulfurimonadaceae_g__CAITKP01_s__CAITKP01 sp903885085],GB_GCA_001829625.1_protein.faa_MIBW01000008.1_99@PF00015_full_PFAM.203.342:0.0928677[&&NHX:Type=GTDB:gtdb_class=c__Campylobacteria:gtdb_domain=d__Bacteria:gtdb_family=f__Sulfurimonadaceae:gtdb_genus=g__Sulfurimonas:gtdb_order=o__Campylobacterales:gtdb_phylum=p__Campylobacterota:gtdb_species=s__Sulfurimonas sp001829625:heptad=MCP-40H:species=d__Bacteria_p__Campylobacterota_c__Campylobacteria_o__Campylobacterales_f__Sulfurimonadaceae_g__Sulfurimonas_s__Sulfurimonas sp001829625])0.941:0.0571853[&&NHX:Sample_counter=:Type_counter=GTDB--2:capture_class_counter=:capture_domain_counter=:capture_family_counter=:capture_genus_counter=:capture_order_counter=:capture_phylum_counter=:capture_species_counter=:evoltype=D:gtdb_class_counter=c__Campylobacteria--2:gtdb_domain_counter=d__Bacteria--2:gtdb_family_counter=f__Sulfurimonadaceae--2:gtdb_genus_counter=g__CAITKP01--1||g__Sulfurimonas--1:gtdb_order_counter=o__Campylobacterales--2:gtdb_phylum_counter=p__Campylobacterota--2:gtdb_species_counter=s__CAITKP01 sp903885085--1||s__Sulfurimonas sp001829625--1:heptad_counter=MCP-40H--2:lbd_counter=:lca=d__Bacteria:lca_tree=f__Sulfurimonadaceae:name=N379740:ref_name_counter=])0.976:0.0813138[&&NHX:Sample_counter=:Type_counter=GTDB--3:capture_class_counter=:capture_domain_counter=:capture_family_counter=:capture_genus_counter=:capture_order_counter=:capture_phylum_counter=:capture_species_counter=:evoltype=D:gtdb_class_counter=c__Campylobacteria--3:gtdb_domain_counter=d__Bacteria--3:gtdb_family_counter=f__Sulfurimonadaceae--3:gtdb_genus_counter=g__CAITKP01--1||g__Sulfuricurvum--1||g__Sulfurimonas--1:gtdb_order_counter=o__Campylobacterales--3:gtdb_phylum_counter=p__Campylobacterota--3:gtdb_species_counter=s__CAITKP01 sp903885085--1||s__Sulfuricurvum sp011391735--1||s__Sulfurimonas sp001829625--1:heptad_counter=MCP-40H--2||MCP-44H--1:lbd_counter=:lca=d__Bacteria:lca_tree=f__Sulfurimonadaceae:name=N379741:ref_name_counter=],(((((GB_GCA_000747095.1_protein.faa_JQGL01000021.1_5@PF00015_full_PFAM.194.358:0.00959044[&&NHX:Type=GTDB:gtdb_class=c__Campylobacteria:gtdb_domain=d__Bacteria:gtdb_family=f__Sulfurimonadaceae:gtdb_genus=g__Sulfuricurvum:gtdb_order=o__Campylobacterales:gtdb_phylum=p__Campylobacterota:gtdb_species=s__Sulfuricurvum sp000747095:heptad=MCP-40H:species=d__Bacteria_p__Campylobacterota_c__Campylobacteria_o__Campylobacterales_f__Sulfurimonadaceae_g__Sulfuricurvum_s__Sulfuricurvum sp000747095],(GB_GCA_014764105.1_protein.faa_JACXUF010000091.1_5@PF00015_full_PFAM.135.291:0.0909926[&&NHX:Type=GTDB:gtdb_class=c__Campylobacteria:gtdb_domain=d__Bacteria:gtdb_family=f__Sulfurimonadaceae:gtdb_genus=g__Sulfuricurvum:gtdb_order=o__Campylobacterales:gtdb_phylum=p__Campylobacterota:gtdb_species=s__Sulfuricurvum sp014764105:heptad=MCP-40H:species=d__Bacteria_p__Campylobacterota_c__Campylobacteria_o__Campylobacterales_f__Sulfurimonadaceae_g__Sulfuricurvum_s__Sulfuricurvum sp014764105],RS_GCF_004347735.1_protein.faa_NZ_SLTI01000042.1_14@PF00015_full_PFAM.225.358:0.0122963[&&NHX:Type=GTDB:gtdb_class=c__Campylobacteria:gtdb_domain=d__Bacteria:gtdb_family=f__Sulfurimonadaceae:gtdb_genus=g__Sulfuricurvum:gtdb_order=o__Campylobacterales:gtdb_phylum=p__Campylobacterota:gtdb_species=s__Sulfuricurvum sp002327465:heptad=MCP-40H:species=d__Bacteria_p__Campylobacterota_c__Campylobacteria_o__Campylobacterales_f__Sulfurimonadaceae_g__Sulfuricurvum_s__Sulfuricurvum sp002327465])0.321:0.00687071[&&NHX:Sample_counter=:Type_counter=GTDB--2:capture_class_counter=:capture_domain_counter=:capture_family_counter=:capture_genus_counter=:capture_order_counter=:capture_phylum_counter=:capture_species_counter=:evoltype=D:gtdb_class_counter=c__Campylobacteria--2:gtdb_domain_counter=d__Bacteria--2:gtdb_family_counter=f__Sulfurimonadaceae--2:gtdb_genus_counter=g__Sulfuricurvum--2:gtdb_order_counter=o__Campylobacterales--2:gtdb_phylum_counter=p__Campylobacterota--2:gtdb_species_counter=s__Sulfuricurvum sp002327465--1||s__Sulfuricurvum sp014764105--1:heptad_counter=MCP-40H--2:lbd_counter=:lca=d__Bacteria:lca_tree=g__Sulfuricurvum:name=N379745:ref_name_counter=])0.913:0.0208634[&&NHX:Sample_counter=:Type_counter=GTDB--3:capture_class_counter=:capture_domain_counter=:capture_family_counter=:capture_genus_counter=:capture_order_counter=:capture_phylum_counter=:capture_species_counter=:evoltype=D:gtdb_class_counter=c__Campylobacteria--3:gtdb_domain_counter=d__Bacteria--3:gtdb_family_counter=f__Sulfurimonadaceae--3:gtdb_genus_counter=g__Sulfuricurvum--3:gtdb_order_counter=o__Campylobacterales--3:gtdb_phylum_counter=p__Campylobacterota--3:gtdb_species_counter=s__Sulfuricurvum sp000747095--1||s__Sulfuricurvum sp002327465--1||s__Sulfuricurvum sp014764105--1:heptad_counter=MCP-40H--3:lbd_counter=:lca=d__Bacteria:lca_tree=g__Sulfuricurvum:name=N379746:ref_name_counter=],GB_GCA_016938595.1_protein.faa_JAFGUJ010000098.1_5@PF00015_full_PFAM.195.355:0.0318817[&&NHX:Type=GTDB:gtdb_class=c__Campylobacteria:gtdb_domain=d__Bacteria:gtdb_family=f__Sulfurimonadaceae:gtdb_genus=g__Sulfuricurvum:gtdb_order=o__Campylobacterales:gtdb_phylum=p__Campylobacterota:gtdb_species=s__Sulfuricurvum sp016938595:heptad=MCP-40H:species=d__Bacteria_p__Campylobacterota_c__Campylobacteria_o__Campylobacterales_f__Sulfurimonadaceae_g__Sulfuricurvum_s__Sulfuricurvum sp016938595])0.792:0.0132917[&&NHX:Sample_counter=:Type_counter=GTDB--4:capture_class_counter=:capture_domain_counter=:capture_family_counter=:capture_genus_counter=:capture_order_counter=:capture_phylum_counter=:capture_species_counter=:evoltype=D:gtdb_class_counter=c__Campylobacteria--4:gtdb_domain_counter=d__Bacteria--4:gtdb_family_counter=f__Sulfurimonadaceae--4:gtdb_genus_counter=g__Sulfuricurvum--4:gtdb_order_counter=o__Campylobacterales--4:gtdb_phylum_counter=p__Campylobacterota--4:gtdb_species_counter=s__Sulfuricurvum sp000747095--1||s__Sulfuricurvum sp002327465--1||s__Sulfuricurvum sp014764105--1||s__Sulfuricurvum sp016938595--1:heptad_counter=MCP-40H--4:lbd_counter=:lca=d__Bacteria:lca_tree=g__Sulfuricurvum:name=N379748:ref_name_counter=],(GB_GCA_002633015.1_protein.faa_NSIU01000004.1_61@PF00015_full_PFAM.13.144:0.0307726[&&NHX:Type=GTDB:gtdb_class=c__Campylobacteria:gtdb_domain=d__Bacteria:gtdb_family=f__Sulfurimonadaceae:gtdb_genus=g__Sulfuricurvum:gtdb_order=o__Campylobacterales:gtdb_phylum=p__Campylobacterota:gtdb_species=s__Sulfuricurvum sp002633015:heptad=MCP-44H:species=d__Bacteria_p__Campylobacterota_c__Campylobacteria_o__Campylobacterales_f__Sulfurimonadaceae_g__Sulfuricurvum_s__Sulfuricurvum sp002633015],(GB_GCA_019163035.1_protein.faa_JAFLKV010000102.1_4@PF00015_full_PFAM.187.357:0.0232225[&&NHX:Type=GTDB:gtdb_class=c__Campylobacteria:gtdb_domain=d__Bacteria:gtdb_family=f__Sulfurimonadaceae:gtdb_genus=g__Sulfuricurvum:gtdb_order=o__Campylobacterales:gtdb_phylum=p__Campylobacterota:gtdb_species=s__Sulfuricurvum sp019163035:heptad=MCP-44H:species=d__Bacteria_p__Campylobacterota_c__Campylobacteria_o__Campylobacterales_f__Sulfurimonadaceae_g__Sulfuricurvum_s__Sulfuricurvum sp019163035],(GB_GCA_002742695.1_protein.faa_DLUI01000143.1_19@PF00015_full_PFAM.190.354:0.0396971[&&NHX:Type=GTDB:gtdb_class=c__Campylobacteria:gtdb_domain=d__Bacteria:gtdb_family=f__Sulfurimonadaceae:gtdb_genus=g__Sulfuricurvum:gtdb_order=o__Campylobacterales:gtdb_phylum=p__Campylobacterota:gtdb_species=s__Sulfuricurvum kujiense_A:heptad=MCP-44H:species=d__Bacteria_p__Campylobacterota_c__Campylobacteria_o__Campylobacterales_f__Sulfurimonadaceae_g__Sulfuricurvum_s__Sulfuricurvum kujiense_A],RS_GCF_000183725.1_protein.faa_NC_014762.1_1182@PF00015_full_PFAM.192.357:0.0301801[&&NHX:Type=GTDB:gtdb_class=c__Campylobacteria:gtdb_domain=d__Bacteria:gtdb_family=f__Sulfurimonadaceae:gtdb_genus=g__Sulfuricurvum:gtdb_order=o__Campylobacterales:gtdb_phylum=p__Campylobacterota:gtdb_species=s__Sulfuricurvum kujiense:heptad=MCP-40H:species=d__Bacteria_p__Campylobacterota_c__Campylobacteria_o__Campylobacterales_f__Sulfurimonadaceae_g__Sulfuricurvum_s__Sulfuricurvum kujiense])0.876:0.0141224[&&NHX:Sample_counter=:Type_counter=GTDB--2:capture_class_counter=:capture_domain_counter=:capture_family_counter=:capture_genus_counter=:capture_order_counter=:capture_phylum_counter=:capture_species_counter=:evoltype=D:gtdb_class_counter=c__Campylobacteria--2:gtdb_domain_counter=d__Bacteria--2:gtdb_family_counter=f__Sulfurimonadaceae--2:gtdb_genus_counter=g__Sulfuricurvum--2:gtdb_order_counter=o__Campylobacterales--2:gtdb_phylum_counter=p__Campylobacterota--2:gtdb_species_counter=s__Sulfuricurvum kujiense--1||s__Sulfuricurvum kujiense_A--1:heptad_counter=MCP-40H--1||MCP-44H--1:lbd_counter=:lca=d__Bacteria:lca_tree=g__Sulfuricurvum:name=N379753:ref_name_counter=])0.99:0.0795342[&&NHX:Sample_counter=:Type_counter=GTDB--3:capture_class_counter=:capture_domain_counter=:capture_family_counter=:capture_genus_counter=:capture_order_counter=:capture_phylum_counter=:capture_species_counter=:evoltype=D:gtdb_class_counter=c__Campylobacteria--3:gtdb_domain_counter=d__Bacteria--3:gtdb_family_counter=f__Sulfurimonadaceae--3:gtdb_genus_counter=g__Sulfuricurvum--3:gtdb_order_counter=o__Campylobacterales--3:gtdb_phylum_counter=p__Campylobacterota--3:gtdb_species_counter=s__Sulfuricurvum kujiense--1||s__Sulfuricurvum kujiense_A--1||s__Sulfuricurvum sp019163035--1:heptad_counter=MCP-40H--1||MCP-44H--2:lbd_counter=:lca=d__Bacteria:lca_tree=g__Sulfuricurvum:name=N379754:ref_name_counter=])0.708:0.0175305[&&NHX:Sample_counter=:Type_counter=GTDB--4:capture_class_counter=:capture_domain_counter=:capture_family_counter=:capture_genus_counter=:capture_order_counter=:capture_phylum_counter=:capture_species_counter=:evoltype=D:gtdb_class_counter=c__Campylobacteria--4:gtdb_domain_counter=d__Bacteria--4:gtdb_family_counter=f__Sulfurimonadaceae--4:gtdb_genus_counter=g__Sulfuricurvum--4:gtdb_order_counter=o__Campylobacterales--4:gtdb_phylum_counter=p__Campylobacterota--4:gtdb_species_counter=s__Sulfuricurvum kujiense--1||s__Sulfuricurvum kujiense_A--1||s__Sulfuricurvum sp002633015--1||s__Sulfuricurvum sp019163035--1:heptad_counter=MCP-40H--1||MCP-44H--3:lbd_counter=:lca=d__Bacteria:lca_tree=g__Sulfuricurvum:name=N379755:ref_name_counter=])0.889:0.0259411[&&NHX:Sample_counter=:Type_counter=GTDB--8:capture_class_counter=:capture_domain_counter=:capture_family_counter=:capture_genus_counter=:capture_order_counter=:capture_phylum_counter=:capture_species_counter=:evoltype=D:gtdb_class_counter=c__Campylobacteria--8:gtdb_domain_counter=d__Bacteria--8:gtdb_family_counter=f__Sulfurimonadaceae--8:gtdb_genus_counter=g__Sulfuricurvum--8:gtdb_order_counter=o__Campylobacterales--8:gtdb_phylum_counter=p__Campylobacterota--8:gtdb_species_counter=s__Sulfuricurvum kujiense--1||s__Sulfuricurvum kujiense_A--1||s__Sulfuricurvum sp000747095--1||s__Sulfuricurvum sp002327465--1||s__Sulfuricurvum sp002633015--1||s__Sulfuricurvum sp014764105--1||s__Sulfuricurvum sp016938595--1||s__Sulfuricurvum sp019163035--1:heptad_counter=MCP-40H--5||MCP-44H--3:lbd_counter=:lca=d__Bacteria:lca_tree=g__Sulfuricurvum:name=N379756:ref_name_counter=],GB_GCA_000310245.1_protein.faa_CP003920.1_1021@PF00015_full_PFAM.193.357:0.0496846[&&NHX:Type=GTDB:gtdb_class=c__Campylobacteria:gtdb_domain=d__Bacteria:gtdb_family=f__Sulfurimonadaceae:gtdb_genus=g__Sulfuricurvum:gtdb_order=o__Campylobacterales:gtdb_phylum=p__Campylobacterota:gtdb_species=s__Sulfuricurvum sp000310245:heptad=MCP-40H:species=d__Bacteria_p__Campylobacterota_c__Campylobacteria_o__Campylobacterales_f__Sulfurimonadaceae_g__Sulfuricurvum_s__Sulfuricurvum sp000310245])0.866:0.0257802[&&NHX:Sample_counter=:Type_counter=GTDB--9:capture_class_counter=:capture_domain_counter=:capture_family_counter=:capture_genus_counter=:capture_order_counter=:capture_phylum_counter=:capture_species_counter=:evoltype=D:gtdb_class_counter=c__Campylobacteria--9:gtdb_domain_counter=d__Bacteria--9:gtdb_family_counter=f__Sulfurimonadaceae--9:gtdb_genus_counter=g__Sulfuricurvum--9:gtdb_order_counter=o__Campylobacterales--9:gtdb_phylum_counter=p__Campylobacterota--9:gtdb_species_counter=s__Sulfuricurvum kujiense--1||s__Sulfuricurvum kujiense_A--1||s__Sulfuricurvum sp000310245--1||s__Sulfuricurvum sp000747095--1||s__Sulfuricurvum sp002327465--1||s__Sulfuricurvum sp002633015--1||s__Sulfuricurvum sp014764105--1||s__Sulfuricurvum sp016938595--1||s__Sulfuricurvum sp019163035--1:heptad_counter=MCP-40H--6||MCP-44H--3:lbd_counter=:lca=d__Bacteria:lca_tree=g__Sulfuricurvum:name=N379758:ref_name_counter=],(GB_GCA_903844635.1_protein.faa_CAIMUF010000055.1_73@PF00015_full_PFAM.195.357:0.12921[&&NHX:Type=GTDB:gtdb_class=c__Campylobacteria:gtdb_domain=d__Bacteria:gtdb_family=f__Sulfurimonadaceae:gtdb_genus=g__Sulfuricurvum:gtdb_order=o__Campylobacterales:gtdb_phylum=p__Campylobacterota:gtdb_species=s__Sulfuricurvum sp903844635:heptad=MCP-44H:species=d__Bacteria_p__Campylobacterota_c__Campylobacteria_o__Campylobacterales_f__Sulfurimonadaceae_g__Sulfuricurvum_s__Sulfuricurvum sp903844635],(GB_GCA_903844635.1_protein.faa_CAIMUF010000001.1_2@PF00015_full_PFAM.194.356:0.167095[&&NHX:Type=GTDB:gtdb_class=c__Campylobacteria:gtdb_domain=d__Bacteria:gtdb_family=f__Sulfurimonadaceae:gtdb_genus=g__Sulfuricurvum:gtdb_order=o__Campylobacterales:gtdb_phylum=p__Campylobacterota:gtdb_species=s__Sulfuricurvum sp903844635:heptad=MCP-44H:species=d__Bacteria_p__Campylobacterota_c__Campylobacteria_o__Campylobacterales_f__Sulfurimonadaceae_g__Sulfuricurvum_s__Sulfuricurvum sp903844635],(GB_GCA_002633015.1_protein.faa_NSIU01000059.1_2@PF00015_full_PFAM.194.358:0.0657594[&&NHX:Type=GTDB:gtdb_class=c__Campylobacteria:gtdb_domain=d__Bacteria:gtdb_family=f__Sulfurimonadaceae:gtdb_genus=g__Sulfuricurvum:gtdb_order=o__Campylobacterales:gtdb_phylum=p__Campylobacterota:gtdb_species=s__Sulfuricurvum sp002633015:heptad=MCP-40H:species=d__Bacteria_p__Campylobacterota_c__Campylobacteria_o__Campylobacterales_f__Sulfurimonadaceae_g__Sulfuricurvum_s__Sulfuricurvum sp002633015],GB_GCA_019163035.1_protein.faa_JAFLKV010000139.1_3@PF00015_full_PFAM.195.356:0.063932[&&NHX:Type=GTDB:gtdb_class=c__Campylobacteria:gtdb_domain=d__Bacteria:gtdb_family=f__Sulfurimonadaceae:gtdb_genus=g__Sulfuricurvum:gtdb_order=o__Campylobacterales:gtdb_phylum=p__Campylobacterota:gtdb_species=s__Sulfuricurvum sp019163035:heptad=MCP-44H:species=d__Bacteria_p__Campylobacterota_c__Campylobacteria_o__Campylobacterales_f__Sulfurimonadaceae_g__Sulfuricurvum_s__Sulfuricurvum sp019163035])0.816:0.0417702[&&NHX:Sample_counter=:Type_counter=GTDB--2:capture_class_counter=:capture_domain_counter=:capture_family_counter=:capture_genus_counter=:capture_order_counter=:capture_phylum_counter=:capture_species_counter=:evoltype=D:gtdb_class_counter=c__Campylobacteria--2:gtdb_domain_counter=d__Bacteria--2:gtdb_family_counter=f__Sulfurimonadaceae--2:gtdb_genus_counter=g__Sulfuricurvum--2:gtdb_order_counter=o__Campylobacterales--2:gtdb_phylum_counter=p__Campylobacterota--2:gtdb_species_counter=s__Sulfuricurvum sp002633015--1||s__Sulfuricurvum sp019163035--1:heptad_counter=MCP-40H--1||MCP-44H--1:lbd_counter=:lca=d__Bacteria:lca_tree=g__Sulfuricurvum:name=N379763:ref_name_counter=])0.254:0.0279753[&&NHX:Sample_counter=:Type_counter=GTDB--3:capture_class_counter=:capture_domain_counter=:capture_family_counter=:capture_genus_counter=:capture_order_counter=:capture_phylum_counter=:capture_species_counter=:evoltype=D:gtdb_class_counter=c__Campylobacteria--3:gtdb_domain_counter=d__Bacteria--3:gtdb_family_counter=f__Sulfurimonadaceae--3:gtdb_genus_counter=g__Sulfuricurvum--3:gtdb_order_counter=o__Campylobacterales--3:gtdb_phylum_counter=p__Campylobacterota--3:gtdb_species_counter=s__Sulfuricurvum sp002633015--1||s__Sulfuricurvum sp019163035--1||s__Sulfuricurvum sp903844635--1:heptad_counter=MCP-40H--1||MCP-44H--2:lbd_counter=:lca=d__Bacteria:lca_tree=g__Sulfuricurvum:name=N379764:ref_name_counter=])0.295:0.018151[&&NHX:Sample_counter=:Type_counter=GTDB--4:capture_class_counter=:capture_domain_counter=:capture_family_counter=:capture_genus_counter=:capture_order_counter=:capture_phylum_counter=:capture_species_counter=:evoltype=D:gtdb_class_counter=c__Campylobacteria--4:gtdb_domain_counter=d__Bacteria--4:gtdb_family_counter=f__Sulfurimonadaceae--4:gtdb_genus_counter=g__Sulfuricurvum--4:gtdb_order_counter=o__Campylobacterales--4:gtdb_phylum_counter=p__Campylobacterota--4:gtdb_species_counter=s__Sulfuricurvum sp002633015--1||s__Sulfuricurvum sp019163035--1||s__Sulfuricurvum sp903844635--2:heptad_counter=MCP-40H--1||MCP-44H--3:lbd_counter=:lca=d__Bacteria:lca_tree=g__Sulfuricurvum:name=N379765:ref_name_counter=])0.991:0.105478[&&NHX:Sample_counter=:Type_counter=GTDB--13:capture_class_counter=:capture_domain_counter=:capture_family_counter=:capture_genus_counter=:capture_order_counter=:capture_phylum_counter=:capture_species_counter=:evoltype=D:gtdb_class_counter=c__Campylobacteria--13:gtdb_domain_counter=d__Bacteria--13:gtdb_family_counter=f__Sulfurimonadaceae--13:gtdb_genus_counter=g__Sulfuricurvum--13:gtdb_order_counter=o__Campylobacterales--13:gtdb_phylum_counter=p__Campylobacterota--13:gtdb_species_counter=s__Sulfuricurvum kujiense--1||s__Sulfuricurvum kujiense_A--1||s__Sulfuricurvum sp000310245--1||s__Sulfuricurvum sp000747095--1||s__Sulfuricurvum sp002327465--1||s__Sulfuricurvum sp002633015--2||s__Sulfuricurvum sp014764105--1||s__Sulfuricurvum sp016938595--1||s__Sulfuricurvum sp019163035--2||s__Sulfuricurvum sp903844635--2:heptad_counter=MCP-40H--7||MCP-44H--6:lbd_counter=:lca=d__Bacteria:lca_tree=g__Sulfuricurvum:name=N379766:ref_name_counter=])0.427:0.0219236[&&NHX:Sample_counter=:Type_counter=GTDB--16:capture_class_counter=:capture_domain_counter=:capture_family_counter=:capture_genus_counter=:capture_order_counter=:capture_phylum_counter=:capture_species_counter=:evoltype=D:gtdb_class_counter=c__Campylobacteria--16:gtdb_domain_counter=d__Bacteria--16:gtdb_family_counter=f__Sulfurimonadaceae--16:gtdb_genus_counter=g__CAITKP01--1||g__Sulfuricurvum--14||g__Sulfurimonas--1:gtdb_order_counter=o__Campylobacterales--16:gtdb_phylum_counter=p__Campylobacterota--16:gtdb_species_counter=s__CAITKP01 sp903885085--1||s__Sulfuricurvum kujiense--1||s__Sulfuricurvum kujiense_A--1||s__Sulfuricurvum sp000310245--1||s__Sulfuricurvum sp000747095--1||s__Sulfuricurvum sp002327465--1||s__Sulfuricurvum sp002633015--2||s__Sulfuricurvum sp011391735--1||s__Sulfuricurvum sp014764105--1||s__Sulfuricurvum sp016938595--1||s__Sulfuricurvum sp019163035--2||s__Sulfuricurvum sp903844635--2||s__Sulfurimonas sp001829625--1:heptad_counter=MCP-40H--9||MCP-44H--7:lbd_counter=:lca=d__Bacteria:lca_tree=f__Sulfurimonadaceae:name=N379767:ref_name_counter=])0.588:0.0484027[&&NHX:Sample_counter=:Type_counter=GTDB--17:capture_class_counter=:capture_domain_counter=:capture_family_counter=:capture_genus_counter=:capture_order_counter=:capture_phylum_counter=:capture_species_counter=:evoltype=D:gtdb_class_counter=c__Campylobacteria--17:gtdb_domain_counter=d__Bacteria--17:gtdb_family_counter=f__Sulfurimonadaceae--17:gtdb_genus_counter=g__CAITKP01--1||g__Sulfuricurvum--15||g__Sulfurimonas--1:gtdb_order_counter=o__Campylobacterales--17:gtdb_phylum_counter=p__Campylobacterota--17:gtdb_species_counter=s__CAITKP01 sp903885085--1||s__Sulfuricurvum kujiense--1||s__Sulfuricurvum kujiense_A--1||s__Sulfuricurvum sp000310245--1||s__Sulfuricurvum sp000747095--1||s__Sulfuricurvum sp002327465--1||s__Sulfuricurvum sp002633015--2||s__Sulfuricurvum sp011391735--2||s__Sulfuricurvum sp014764105--1||s__Sulfuricurvum sp016938595--1||s__Sulfuricurvum sp019163035--2||s__Sulfuricurvum sp903844635--2||s__Sulfurimonas sp001829625--1:heptad_counter=MCP-40H--10||MCP-44H--7:lbd_counter=:lca=d__Bacteria:lca_tree=f__Sulfurimonadaceae:name=N379768:ref_name_counter=],((((RS_GCF_014905095.1_protein.faa_NZ_CP041165.1_178@PF00015_full_PFAM.142.358:0.315661[&&NHX:Type=GTDB:gtdb_class=c__Campylobacteria:gtdb_domain=d__Bacteria:gtdb_family=f__Sulfurimonadaceae:gtdb_genus=g__Sulfurimonas:gtdb_order=o__Campylobacterales:gtdb_phylum=p__Campylobacterota:gtdb_species=s__Sulfurimonas sp014905095:heptad=MCP-40H:species=d__Bacteria_p__Campylobacterota_c__Campylobacteria_o__Campylobacterales_f__Sulfurimonadaceae_g__Sulfurimonas_s__Sulfurimonas sp014905095],RS_GCF_004347735.1_protein.faa_NZ_SLTI01000023.1_58@PF00015_full_PFAM.223.356:0.132618[&&NHX:Type=GTDB:gtdb_class=c__Campylobacteria:gtdb_domain=d__Bacteria:gtdb_family=f__Sulfurimonadaceae:gtdb_genus=g__Sulfuricurvum:gtdb_order=o__Campylobacterales:gtdb_phylum=p__Campylobacterota:gtdb_species=s__Sulfuricurvum sp002327465:heptad=MCP-40H:species=d__Bacteria_p__Campylobacterota_c__Campylobacteria_o__Campylobacterales_f__Sulfurimonadaceae_g__Sulfuricurvum_s__Sulfuricurvum sp002327465])0.773:0.0243207[&&NHX:Sample_counter=:Type_counter=GTDB--2:capture_class_counter=:capture_domain_counter=:capture_family_counter=:capture_genus_counter=:capture_order_counter=:capture_phylum_counter=:capture_species_counter=:evoltype=D:gtdb_class_counter=c__Campylobacteria--2:gtdb_domain_counter=d__Bacteria--2:gtdb_family_counter=f__Sulfurimonadaceae--2:gtdb_genus_counter=g__Sulfuricurvum--1||g__Sulfurimonas--1:gtdb_order_counter=o__Campylobacterales--2:gtdb_phylum_counter=p__Campylobacterota--2:gtdb_species_counter=s__Sulfuricurvum sp002327465--1||s__Sulfurimonas sp014905095--1:heptad_counter=MCP-40H--2:lbd_counter=:lca=d__Bacteria:lca_tree=f__Sulfurimonadaceae:name=N379771:ref_name_counter=],GB_GCA_002742695.1_protein.faa_DLUI01000070.1_5@PF00015_full_PFAM.193.354:0.0914262[&&NHX:Type=GTDB:gtdb_class=c__Campylobacteria:gtdb_domain=d__Bacteria:gtdb_family=f__Sulfurimonadaceae:gtdb_genus=g__Sulfuricurvum:gtdb_order=o__Campylobacterales:gtdb_phylum=p__Campylobacterota:gtdb_species=s__Sulfuricurvum kujiense_A:heptad=MCP-44H:species=d__Bacteria_p__Campylobacterota_c__Campylobacteria_o__Campylobacterales_f__Sulfurimonadaceae_g__Sulfuricurvum_s__Sulfuricurvum kujiense_A])0.803:0.0231336[&&NHX:Sample_counter=:Type_counter=GTDB--3:capture_class_counter=:capture_domain_counter=:capture_family_counter=:capture_genus_counter=:capture_order_counter=:capture_phylum_counter=:capture_species_counter=:evoltype=D:gtdb_class_counter=c__Campylobacteria--3:gtdb_domain_counter=d__Bacteria--3:gtdb_family_counter=f__Sulfurimonadaceae--3:gtdb_genus_counter=g__Sulfuricurvum--2||g__Sulfurimonas--1:gtdb_order_counter=o__Campylobacterales--3:gtdb_phylum_counter=p__Campylobacterota--3:gtdb_species_counter=s__Sulfuricurvum kujiense_A--1||s__Sulfuricurvum sp002327465--1||s__Sulfurimonas sp014905095--1:heptad_counter=MCP-40H--2||MCP-44H--1:lbd_counter=:lca=d__Bacteria:lca_tree=f__Sulfurimonadaceae:name=N379773:ref_name_counter=],((GB_GCA_002633015.1_protein.faa_NSIU01000011.1_60@PF00015_full_PFAM.223.358:0.0252753[&&NHX:Type=GTDB:gtdb_class=c__Campylobacteria:gtdb_domain=d__Bacteria:gtdb_family=f__Sulfurimonadaceae:gtdb_genus=g__Sulfuricurvum:gtdb_order=o__Campylobacterales:gtdb_phylum=p__Campylobacterota:gtdb_species=s__Sulfuricurvum sp002633015:heptad=MCP-40H:species=d__Bacteria_p__Campylobacterota_c__Campylobacteria_o__Campylobacterales_f__Sulfurimonadaceae_g__Sulfuricurvum_s__Sulfuricurvum sp002633015],GB_GCA_019163035.1_protein.faa_JAFLKV010000069.1_9@PF00015_full_PFAM.195.358:0.0376683[&&NHX:Type=GTDB:gtdb_class=c__Campylobacteria:gtdb_domain=d__Bacteria:gtdb_family=f__Sulfurimonadaceae:gtdb_genus=g__Sulfuricurvum:gtdb_order=o__Campylobacterales:gtdb_phylum=p__Campylobacterota:gtdb_species=s__Sulfuricurvum sp019163035:heptad=MCP-40H:species=d__Bacteria_p__Campylobacterota_c__Campylobacteria_o__Campylobacterales_f__Sulfurimonadaceae_g__Sulfuricurvum_s__Sulfuricurvum sp019163035])0.994:0.125222[&&NHX:Sample_counter=:Type_counter=GTDB--2:capture_class_counter=:capture_domain_counter=:capture_family_counter=:capture_genus_counter=:capture_order_counter=:capture_phylum_counter=:capture_species_counter=:evoltype=D:gtdb_class_counter=c__Campylobacteria--2:gtdb_domain_counter=d__Bacteria--2:gtdb_family_counter=f__Sulfurimonadaceae--2:gtdb_genus_counter=g__Sulfuricurvum--2:gtdb_order_counter=o__Campylobacterales--2:gtdb_phylum_counter=p__Campylobacterota--2:gtdb_species_counter=s__Sulfuricurvum sp002633015--1||s__Sulfuricurvum sp019163035--1:heptad_counter=MCP-40H--2:lbd_counter=:lca=d__Bacteria:lca_tree=g__Sulfuricurvum:name=N379776:ref_name_counter=],RS_GCF_000183725.1_protein.faa_NC_014762.1_1624@PF00015_full_PFAM.194.354:0.18515[&&NHX:Type=GTDB:gtdb_class=c__Campylobacteria:gtdb_domain=d__Bacteria:gtdb_family=f__Sulfurimonadaceae:gtdb_genus=g__Sulfuricurvum:gtdb_order=o__Campylobacterales:gtdb_phylum=p__Campylobacterota:gtdb_species=s__Sulfuricurvum kujiense:heptad=MCP-40H:species=d__Bacteria_p__Campylobacterota_c__Campylobacteria_o__Campylobacterales_f__Sulfurimonadaceae_g__Sulfuricurvum_s__Sulfuricurvum kujiense])0.592:0.0306802[&&NHX:Sample_counter=:Type_counter=GTDB--3:capture_class_counter=:capture_domain_counter=:capture_family_counter=:capture_genus_counter=:capture_order_counter=:capture_phylum_counter=:capture_species_counter=:evoltype=D:gtdb_class_counter=c__Campylobacteria--3:gtdb_domain_counter=d__Bacteria--3:gtdb_family_counter=f__Sulfurimonadaceae--3:gtdb_genus_counter=g__Sulfuricurvum--3:gtdb_order_counter=o__Campylobacterales--3:gtdb_phylum_counter=p__Campylobacterota--3:gtdb_species_counter=s__Sulfuricurvum kujiense--1||s__Sulfuricurvum sp002633015--1||s__Sulfuricurvum sp019163035--1:heptad_counter=MCP-40H--3:lbd_counter=:lca=d__Bacteria:lca_tree=g__Sulfuricurvum:name=N379778:ref_name_counter=])0:5e-09[&&NHX:Sample_counter=:Type_counter=GTDB--6:capture_class_counter=:capture_domain_counter=:capture_family_counter=:capture_genus_counter=:capture_order_counter=:capture_phylum_counter=:capture_species_counter=:evoltype=D:gtdb_class_counter=c__Campylobacteria--6:gtdb_domain_counter=d__Bacteria--6:gtdb_family_counter=f__Sulfurimonadaceae--6:gtdb_genus_counter=g__Sulfuricurvum--5||g__Sulfurimonas--1:gtdb_order_counter=o__Campylobacterales--6:gtdb_phylum_counter=p__Campylobacterota--6:gtdb_species_counter=s__Sulfuricurvum kujiense--1||s__Sulfuricurvum kujiense_A--1||s__Sulfuricurvum sp002327465--1||s__Sulfuricurvum sp002633015--1||s__Sulfuricurvum sp019163035--1||s__Sulfurimonas sp014905095--1:heptad_counter=MCP-40H--5||MCP-44H--1:lbd_counter=:lca=d__Bacteria:lca_tree=f__Sulfurimonadaceae:name=N379779:ref_name_counter=],GB_GCA_002633015.1_protein.faa_NSIU01000024.1_2@PF00015_full_PFAM.223.354:0.177242[&&NHX:Type=GTDB:gtdb_class=c__Campylobacteria:gtdb_domain=d__Bacteria:gtdb_family=f__Sulfurimonadaceae:gtdb_genus=g__Sulfuricurvum:gtdb_order=o__Campylobacterales:gtdb_phylum=p__Campylobacterota:gtdb_species=s__Sulfuricurvum sp002633015:heptad=MCP-40H:species=d__Bacteria_p__Campylobacterota_c__Campylobacteria_o__Campylobacterales_f__Sulfurimonadaceae_g__Sulfuricurvum_s__Sulfuricurvum sp002633015])0.999:0.169748[&&NHX:Sample_counter=:Type_counter=GTDB--7:capture_class_counter=:capture_domain_counter=:capture_family_counter=:capture_genus_counter=:capture_order_counter=:capture_phylum_counter=:capture_species_counter=:evoltype=D:gtdb_class_counter=c__Campylobacteria--7:gtdb_domain_counter=d__Bacteria--7:gtdb_family_counter=f__Sulfurimonadaceae--7:gtdb_genus_counter=g__Sulfuricurvum--6||g__Sulfurimonas--1:gtdb_order_counter=o__Campylobacterales--7:gtdb_phylum_counter=p__Campylobacterota--7:gtdb_species_counter=s__Sulfuricurvum kujiense--1||s__Sulfuricurvum kujiense_A--1||s__Sulfuricurvum sp002327465--1||s__Sulfuricurvum sp002633015--2||s__Sulfuricurvum sp019163035--1||s__Sulfurimonas sp014905095--1:heptad_counter=MCP-40H--6||MCP-44H--1:lbd_counter=:lca=d__Bacteria:lca_tree=f__Sulfurimonadaceae:name=N379781:ref_name_counter=])0.956:0.116731[&&NHX:Sample_counter=:Type_counter=GTDB--24:capture_class_counter=:capture_domain_counter=:capture_family_counter=:capture_genus_counter=:capture_order_counter=:capture_phylum_counter=:capture_species_counter=:evoltype=D:gtdb_class_counter=c__Campylobacteria--24:gtdb_domain_counter=d__Bacteria--24:gtdb_family_counter=f__Sulfurimonadaceae--24:gtdb_genus_counter=g__CAITKP01--1||g__Sulfuricurvum--21||g__Sulfurimonas--2:gtdb_order_counter=o__Campylobacterales--24:gtdb_phylum_counter=p__Campylobacterota--24:gtdb_species_counter=s__CAITKP01 sp903885085--1||s__Sulfuricurvum kujiense--2||s__Sulfuricurvum kujiense_A--2||s__Sulfuricurvum sp000310245--1||s__Sulfuricurvum sp000747095--1||s__Sulfuricurvum sp002327465--2||s__Sulfuricurvum sp002633015--4||s__Sulfuricurvum sp011391735--2||s__Sulfuricurvum sp014764105--1||s__Sulfuricurvum sp016938595--1||s__Sulfuricurvum sp019163035--3||s__Sulfuricurvum sp903844635--2||s__Sulfurimonas sp001829625--1||s__Sulfurimonas sp014905095--1:heptad_counter=MCP-40H--16||MCP-44H--8:lbd_counter=:lca=d__Bacteria:lca_tree=f__Sulfurimonadaceae:name=N379782:ref_name_counter=])0.824:0.070814[&&NHX:Sample_counter=:Type_counter=GTDB--27:capture_class_counter=:capture_domain_counter=:capture_family_counter=:capture_genus_counter=:capture_order_counter=:capture_phylum_counter=:capture_species_counter=:evoltype=D:gtdb_class_counter=c__Campylobacteria--27:gtdb_domain_counter=d__Bacteria--27:gtdb_family_counter=f__SZUA-545--1||f__Sulfurimonadaceae--24||f__UBA6016--2:gtdb_genus_counter=g__CAITKP01--1||g__CSSED11-302--1||g__DTHL01--1||g__Sulfuricurvum--21||g__Sulfurimonas--2||g__UBA6016--1:gtdb_order_counter=o__Campylobacterales--27:gtdb_phylum_counter=p__Campylobacterota--27:gtdb_species_counter=s__CAITKP01 sp903885085--1||s__CSSED11-302 sp003561815--1||s__DTHL01 sp011334775--1||s__Sulfuricurvum kujiense--2||s__Sulfuricurvum kujiense_A--2||s__Sulfuricurvum sp000310245--1||s__Sulfuricurvum sp000747095--1||s__Sulfuricurvum sp002327465--2||s__Sulfuricurvum sp002633015--4||s__Sulfuricurvum sp011391735--2||s__Sulfuricurvum sp014764105--1||s__Sulfuricurvum sp016938595--1||s__Sulfuricurvum sp019163035--3||s__Sulfuricurvum sp903844635--2||s__Sulfurimonas sp001829625--1||s__Sulfurimonas sp014905095--1||s__UBA6016 sp002428055--1:heptad_counter=MCP-40H--18||MCP-44H--9:lbd_counter=:lca=d__Bacteria:lca_tree=o__Campylobacterales:name=N379783:ref_name_counter=],(GB_GCA_002282015.1_protein.faa_NCIJ01000002.1_26@PF00015_full_PFAM.209.365:0.259987[&&NHX:Type=GTDB:gtdb_class=c__Campylobacteria:gtdb_domain=d__Bacteria:gtdb_family=f__Sulfurimonadaceae:gtdb_genus=g__Sulfuricurvum:gtdb_order=o__Campylobacterales:gtdb_phylum=p__Campylobacterota:gtdb_species=s__Sulfuricurvum sp002282015:heptad=MCP-40H:species=d__Bacteria_p__Campylobacterota_c__Campylobacteria_o__Campylobacterales_f__Sulfurimonadaceae_g__Sulfuricurvum_s__Sulfuricurvum sp002282015],(GB_GCA_002733885.1_protein.faa_NVXJ01000003.1_87@PF00015_full_PFAM.225.357:0.0477175[&&NHX:Type=GTDB:gtdb_class=c__Campylobacteria:gtdb_domain=d__Bacteria:gtdb_family=f__Sulfurimonadaceae:gtdb_genus=g__GCA-2733885:gtdb_order=o__Campylobacterales:gtdb_phylum=p__Campylobacterota:gtdb_species=s__GCA-2733885 sp002733885:heptad=MCP-40H:species=d__Bacteria_p__Campylobacterota_c__Campylobacteria_o__Campylobacterales_f__Sulfurimonadaceae_g__GCA-2733885_s__GCA-2733885 sp002733885],GB_GCA_016744905.1_protein.faa_JADGDM010000104.1_1@PF00015_full_PFAM.195.412:0.372925[&&NHX:Type=GTDB:gtdb_class=c__Campylobacteria:gtdb_domain=d__Bacteria:gtdb_family=f__Sulfurimonadaceae:gtdb_genus=g__BB10:gtdb_order=o__Campylobacterales:gtdb_phylum=p__Campylobacterota:gtdb_species=s__BB10 sp016744905:heptad=MCP-40H:species=d__Bacteria_p__Campylobacterota_c__Campylobacteria_o__Campylobacterales_f__Sulfurimonadaceae_g__BB10_s__BB10 sp016744905])0.439:0.090255[&&NHX:Sample_counter=:Type_counter=GTDB--2:capture_class_counter=:capture_domain_counter=:capture_family_counter=:capture_genus_counter=:capture_order_counter=:capture_phylum_counter=:capture_species_counter=:evoltype=D:gtdb_class_counter=c__Campylobacteria--2:gtdb_domain_counter=d__Bacteria--2:gtdb_family_counter=f__Sulfurimonadaceae--2:gtdb_genus_counter=g__BB10--1||g__GCA-2733885--1:gtdb_order_counter=o__Campylobacterales--2:gtdb_phylum_counter=p__Campylobacterota--2:gtdb_species_counter=s__BB10 sp016744905--1||s__GCA-2733885 sp002733885--1:heptad_counter=MCP-40H--2:lbd_counter=:lca=d__Bacteria:lca_tree=f__Sulfurimonadaceae:name=N379787:ref_name_counter=])0.991:0.184559[&&NHX:Sample_counter=:Type_counter=GTDB--3:capture_class_counter=:capture_domain_counter=:capture_family_counter=:capture_genus_counter=:capture_order_counter=:capture_phylum_counter=:capture_species_counter=:evoltype=D:gtdb_class_counter=c__Campylobacteria--3:gtdb_domain_counter=d__Bacteria--3:gtdb_family_counter=f__Sulfurimonadaceae--3:gtdb_genus_counter=g__BB10--1||g__GCA-2733885--1||g__Sulfuricurvum--1:gtdb_order_counter=o__Campylobacterales--3:gtdb_phylum_counter=p__Campylobacterota--3:gtdb_species_counter=s__BB10 sp016744905--1||s__GCA-2733885 sp002733885--1||s__Sulfuricurvum sp002282015--1:heptad_counter=MCP-40H--3:lbd_counter=:lca=d__Bacteria:lca_tree=f__Sulfurimonadaceae:name=N379788:ref_name_counter=])0:5e-09[&&NHX:Sample_counter=:Type_counter=GTDB--30:capture_class_counter=:capture_domain_counter=:capture_family_counter=:capture_genus_counter=:capture_order_counter=:capture_phylum_counter=:capture_species_counter=:evoltype=D:gtdb_class_counter=c__Campylobacteria--30:gtdb_domain_counter=d__Bacteria--30:gtdb_family_counter=f__SZUA-545--1||f__Sulfurimonadaceae--27||f__UBA6016--2:gtdb_genus_counter=g__BB10--1||g__CAITKP01--1||g__CSSED11-302--1||g__DTHL01--1||g__GCA-2733885--1||g__Sulfuricurvum--22||g__Sulfurimonas--2||g__UBA6016--1:gtdb_order_counter=o__Campylobacterales--30:gtdb_phylum_counter=p__Campylobacterota--30:gtdb_species_counter=s__BB10 sp016744905--1||s__CAITKP01 sp903885085--1||s__CSSED11-302 sp003561815--1||s__DTHL01 sp011334775--1||s__GCA-2733885 sp002733885--1||s__Sulfuricurvum kujiense--2||s__Sulfuricurvum kujiense_A--2||s__Sulfuricurvum sp000310245--1||s__Sulfuricurvum sp000747095--1||s__Sulfuricurvum sp002282015--1||s__Sulfuricurvum sp002327465--2||s__Sulfuricurvum sp002633015--4||s__Sulfuricurvum sp011391735--2||s__Sulfuricurvum sp014764105--1||s__Sulfuricurvum sp016938595--1||s__Sulfuricurvum sp019163035--3||s__Sulfuricurvum sp903844635--2||s__Sulfurimonas sp001829625--1||s__Sulfurimonas sp014905095--1||s__UBA6016 sp002428055--1:heptad_counter=MCP-40H--21||MCP-44H--9:lbd_counter=:lca=d__Bacteria:lca_tree=f__Sulfurimonadaceae:name=N379789:ref_name_counter=],(GB_GCA_016744535.1_protein.faa_JADGEE010000058.1_12@PF00015_full_PFAM.180.349:0.194098[&&NHX:Type=GTDB:gtdb_class=c__Campylobacteria:gtdb_domain=d__Bacteria:gtdb_family=f__BB28:gtdb_genus=g__BB28:gtdb_order=o__Campylobacterales:gtdb_phylum=p__Campylobacterota:gtdb_species=s__BB28 sp016744535:heptad=MCP-40H:species=d__Bacteria_p__Campylobacterota_c__Campylobacteria_o__Campylobacterales_f__BB28_g__BB28_s__BB28 sp016744535],GB_GCA_016744535.1_protein.faa_JADGEE010000011.1_24@PF00015_full_PFAM.228.358:0.266852[&&NHX:Type=GTDB:gtdb_class=c__Campylobacteria:gtdb_domain=d__Bacteria:gtdb_family=f__BB28:gtdb_genus=g__BB28:gtdb_order=o__Campylobacterales:gtdb_phylum=p__Campylobacterota:gtdb_species=s__BB28 sp016744535:heptad=MCP-40H:species=d__Bacteria_p__Campylobacterota_c__Campylobacteria_o__Campylobacterales_f__BB28_g__BB28_s__BB28 sp016744535])0.972:0.170337[&&NHX:Sample_counter=:Type_counter=GTDB--2:capture_class_counter=:capture_domain_counter=:capture_family_counter=:capture_genus_counter=:capture_order_counter=:capture_phylum_counter=:capture_species_counter=:evoltype=D:gtdb_class_counter=c__Campylobacteria--2:gtdb_domain_counter=d__Bacteria--2:gtdb_family_counter=f__BB28--2:gtdb_genus_counter=g__BB28--2:gtdb_order_counter=o__Campylobacterales--2:gtdb_phylum_counter=p__Campylobacterota--2:gtdb_species_counter=s__BB28 sp016744535--2:heptad_counter=MCP-40H--2:lbd_counter=:lca=d__Bacteria:lca_tree=s__BB28 sp016744535:name=N379792:ref_name_counter=])0.824:0.039295[&&NHX:Sample_counter=:Type_counter=GTDB--32:capture_class_counter=:capture_domain_counter=:capture_family_counter=:capture_genus_counter=:capture_order_counter=:capture_phylum_counter=:capture_species_counter=:evoltype=D:gtdb_class_counter=c__Campylobacteria--32:gtdb_domain_counter=d__Bacteria--32:gtdb_family_counter=f__BB28--2||f__SZUA-545--1||f__Sulfurimonadaceae--27||f__UBA6016--2:gtdb_genus_counter=g__BB10--1||g__BB28--2||g__CAITKP01--1||g__CSSED11-302--1||g__DTHL01--1||g__GCA-2733885--1||g__Sulfuricurvum--22||g__Sulfurimonas--2||g__UBA6016--1:gtdb_order_counter=o__Campylobacterales--32:gtdb_phylum_counter=p__Campylobacterota--32:gtdb_species_counter=s__BB10 sp016744905--1||s__BB28 sp016744535--2||s__CAITKP01 sp903885085--1||s__CSSED11-302 sp003561815--1||s__DTHL01 sp011334775--1||s__GCA-2733885 sp002733885--1||s__Sulfuricurvum kujiense--2||s__Sulfuricurvum kujiense_A--2||s__Sulfuricurvum sp000310245--1||s__Sulfuricurvum sp000747095--1||s__Sulfuricurvum sp002282015--1||s__Sulfuricurvum sp002327465--2||s__Sulfuricurvum sp002633015--4||s__Sulfuricurvum sp011391735--2||s__Sulfuricurvum sp014764105--1||s__Sulfuricurvum sp016938595--1||s__Sulfuricurvum sp019163035--3||s__Sulfuricurvum sp903844635--2||s__Sulfurimonas sp001829625--1||s__Sulfurimonas sp014905095--1||s__UBA6016 sp002428055--1:heptad_counter=MCP-40H--23||MCP-44H--9:lbd_counter=:lca=d__Bacteria:lca_tree=o__Campylobacterales:name=N379793:ref_name_counter=],(((GB_GCA_003978475.1_protein.faa_QNZR01000170.1_6@PF00015_full_PFAM.177.299:0.225421[&&NHX:Type=GTDB:gtdb_class=c__Campylobacteria:gtdb_domain=d__Bacteria:gtdb_family=f__Sulfurimonadaceae:gtdb_genus=g__QNZR01:gtdb_order=o__Campylobacterales:gtdb_phylum=p__Campylobacterota:gtdb_species=s__QNZR01 sp003978475:heptad=MCP-40H:species=d__Bacteria_p__Campylobacterota_c__Campylobacteria_o__Campylobacterales_f__Sulfurimonadaceae_g__QNZR01_s__QNZR01 sp003978475],GB_GCA_002049495.1_protein.faa_LLYS01000004.1_41@PF00015_full_PFAM.232.358:0.165408[&&NHX:Type=GTDB:gtdb_class=c__Campylobacteria:gtdb_domain=d__Bacteria:gtdb_family=f__Sulfurovaceae:gtdb_genus=g__TCS-49:gtdb_order=o__Campylobacterales:gtdb_phylum=p__Campylobacterota:gtdb_species=s__TCS-49 sp002049495:heptad=MCP-40H:species=d__Bacteria_p__Campylobacterota_c__Campylobacteria_o__Campylobacterales_f__Sulfurovaceae_g__TCS-49_s__TCS-49 sp002049495])0.756:0.0252945[&&NHX:Sample_counter=:Type_counter=GTDB--2:capture_class_counter=:capture_domain_counter=:capture_family_counter=:capture_genus_counter=:capture_order_counter=:capture_phylum_counter=:capture_species_counter=:evoltype=D:gtdb_class_counter=c__Campylobacteria--2:gtdb_domain_counter=d__Bacteria--2:gtdb_family_counter=f__Sulfurimonadaceae--1||f__Sulfurovaceae--1:gtdb_genus_counter=g__QNZR01--1||g__TCS-49--1:gtdb_order_counter=o__Campylobacterales--2:gtdb_phylum_counter=p__Campylobacterota--2:gtdb_species_counter=s__QNZR01 sp003978475--1||s__TCS-49 sp002049495--1:heptad_counter=MCP-40H--2:lbd_counter=:lca=d__Bacteria:lca_tree=o__Campylobacterales:name=N379796:ref_name_counter=],(((((GB_GCA_002049495.1_protein.faa_LLYS01000007.1_31@PF00015_full_PFAM.173.314:0.203266[&&NHX:Type=GTDB:gtdb_class=c__Campylobacteria:gtdb_domain=d__Bacteria:gtdb_family=f__Sulfurovaceae:gtdb_genus=g__TCS-49:gtdb_order=o__Campylobacterales:gtdb_phylum=p__Campylobacterota:gtdb_species=s__TCS-49 sp002049495:heptad=MCP-40H:species=d__Bacteria_p__Campylobacterota_c__Campylobacteria_o__Campylobacterales_f__Sulfurovaceae_g__TCS-49_s__TCS-49 sp002049495],GB_GCA_013388565.1_protein.faa_JACAEZ010000096.1_4@PF00015_full_PFAM.145.311:0.196917[&&NHX:Type=GTDB:gtdb_class=c__Campylobacteria:gtdb_domain=d__Bacteria:gtdb_family=f__JACAEZ01:gtdb_genus=g__JACAEZ01:gtdb_order=o__Campylobacterales:gtdb_phylum=p__Campylobacterota:gtdb_species=s__JACAEZ01 sp013388565:heptad=MCP-44H:species=d__Bacteria_p__Campylobacterota_c__Campylobacteria_o__Campylobacterales_f__JACAEZ01_g__JACAEZ01_s__JACAEZ01 sp013388565])0.516:0.0470569[&&NHX:Sample_counter=:Type_counter=GTDB--2:capture_class_counter=:capture_domain_counter=:capture_family_counter=:capture_genus_counter=:capture_order_counter=:capture_phylum_counter=:capture_species_counter=:evoltype=D:gtdb_class_counter=c__Campylobacteria--2:gtdb_domain_counter=d__Bacteria--2:gtdb_family_counter=f__JACAEZ01--1||f__Sulfurovaceae--1:gtdb_genus_counter=g__JACAEZ01--1||g__TCS-49--1:gtdb_order_counter=o__Campylobacterales--2:gtdb_phylum_counter=p__Campylobacterota--2:gtdb_species_counter=s__JACAEZ01 sp013388565--1||s__TCS-49 sp002049495--1:heptad_counter=MCP-40H--1||MCP-44H--1:lbd_counter=:lca=d__Bacteria:lca_tree=o__Campylobacterales:name=N379799:ref_name_counter=],((GB_GCA_012521935.1_protein.faa_JAAYLJ010000068.1_5@PF00015_full_PFAM.177.354:0.127972[&&NHX:Type=GTDB:gtdb_class=c__Campylobacteria:gtdb_domain=d__Bacteria:gtdb_family=f__UBA1877:gtdb_genus=g__JAAYLJ01:gtdb_order=o__Campylobacterales:gtdb_phylum=p__Campylobacterota:gtdb_species=s__JAAYLJ01 sp012521935:heptad=MCP-40H:species=d__Bacteria_p__Campylobacterota_c__Campylobacteria_o__Campylobacterales_f__UBA1877_g__JAAYLJ01_s__JAAYLJ01 sp012521935],(GB_GCA_014859645.1_protein.faa_JACUTV010000009.1_34@PF00015_full_PFAM.187.354:0.0103199[&&NHX:Type=GTDB:gtdb_class=c__Campylobacteria:gtdb_domain=d__Bacteria:gtdb_family=f__UBA1877:gtdb_genus=g__Kmv14:gtdb_order=o__Campylobacterales:gtdb_phylum=p__Campylobacterota:gtdb_species=s__Kmv14 sp014859645:heptad=MCP-40H:species=d__Bacteria_p__Campylobacterota_c__Campylobacteria_o__Campylobacterales_f__UBA1877_g__Kmv14_s__Kmv14 sp014859645],RS_GCF_016937535.1_protein.faa_NZ_JAFHKK010000006.1_40@PF00015_full_PFAM.183.352:0.0448247[&&NHX:Type=GTDB:gtdb_class=c__Campylobacteria:gtdb_domain=d__Bacteria:gtdb_family=f__UBA1877:gtdb_genus=g__Kmv14:gtdb_order=o__Campylobacterales:gtdb_phylum=p__Campylobacterota:gtdb_species=s__Kmv14 sp016937535:heptad=MCP-40H:species=d__Bacteria_p__Campylobacterota_c__Campylobacteria_o__Campylobacterales_f__UBA1877_g__Kmv14_s__Kmv14 sp016937535])0.975:0.107266[&&NHX:Sample_counter=:Type_counter=GTDB--2:capture_class_counter=:capture_domain_counter=:capture_family_counter=:capture_genus_counter=:capture_order_counter=:capture_phylum_counter=:capture_species_counter=:evoltype=D:gtdb_class_counter=c__Campylobacteria--2:gtdb_domain_counter=d__Bacteria--2:gtdb_family_counter=f__UBA1877--2:gtdb_genus_counter=g__Kmv14--2:gtdb_order_counter=o__Campylobacterales--2:gtdb_phylum_counter=p__Campylobacterota--2:gtdb_species_counter=s__Kmv14 sp014859645--1||s__Kmv14 sp016937535--1:heptad_counter=MCP-40H--2:lbd_counter=:lca=d__Bacteria:lca_tree=g__Kmv14:name=N379803:ref_name_counter=])0.792:0.0655906[&&NHX:Sample_counter=:Type_counter=GTDB--3:capture_class_counter=:capture_domain_counter=:capture_family_counter=:capture_genus_counter=:capture_order_counter=:capture_phylum_counter=:capture_species_counter=:evoltype=D:gtdb_class_counter=c__Campylobacteria--3:gtdb_domain_counter=d__Bacteria--3:gtdb_family_counter=f__UBA1877--3:gtdb_genus_counter=g__JAAYLJ01--1||g__Kmv14--2:gtdb_order_counter=o__Campylobacterales--3:gtdb_phylum_counter=p__Campylobacterota--3:gtdb_species_counter=s__JAAYLJ01 sp012521935--1||s__Kmv14 sp014859645--1||s__Kmv14 sp016937535--1:heptad_counter=MCP-40H--3:lbd_counter=:lca=d__Bacteria:lca_tree=f__UBA1877:name=N379804:ref_name_counter=],(((GB_GCA_018058685.1_protein.faa_JAGOZL010000057.1_1@PF00015_full_PFAM.198.352:0.0389204[&&NHX:Type=GTDB:gtdb_class=c__Campylobacteria:gtdb_domain=d__Bacteria:gtdb_family=f__Sulfurospirillaceae:gtdb_genus=g__Sulfurospirillum:gtdb_order=o__Campylobacterales:gtdb_phylum=p__Campylobacterota:gtdb_species=s__Sulfurospirillum sp018058685:heptad=MCP-40H:species=d__Bacteria_p__Campylobacterota_c__Campylobacteria_o__Campylobacterales_f__Sulfurospirillaceae_g__Sulfurospirillum_s__Sulfurospirillum sp018058685],((((RS_GCF_000024885.1_protein.faa_NC_013512.1_158@PF00015_full_PFAM.147.402:0.0368117[&&NHX:Type=GTDB:gtdb_class=c__Campylobacteria:gtdb_domain=d__Bacteria:gtdb_family=f__Sulfurospirillaceae:gtdb_genus=g__Sulfurospirillum:gtdb_order=o__Campylobacterales:gtdb_phylum=p__Campylobacterota:gtdb_species=s__Sulfurospirillum deleyianum:heptad=MCP-40H:species=d__Bacteria_p__Campylobacterota_c__Campylobacteria_o__Campylobacterales_f__Sulfurospirillaceae_g__Sulfurospirillum_s__Sulfurospirillum deleyianum],(GB_GCA_016930915.1_protein.faa_JAFGFU010000009.1_26@PF00015_full_PFAM.185.351:0.0196596[&&NHX:Type=GTDB:gtdb_class=c__Campylobacteria:gtdb_domain=d__Bacteria:gtdb_family=f__Sulfurospirillaceae:gtdb_genus=g__Sulfurospirillum:gtdb_order=o__Campylobacterales:gtdb_phylum=p__Campylobacterota:gtdb_species=s__Sulfurospirillum sp016930915:heptad=MCP-40H:species=d__Bacteria_p__Campylobacterota_c__Campylobacteria_o__Campylobacterales_f__Sulfurospirillaceae_g__Sulfurospirillum_s__Sulfurospirillum sp016930915],RS_GCF_000265295.1_protein.faa_NC_018002.1_170@PF00015_full_PFAM.186.351:0.0390978[&&NHX:Type=GTDB:gtdb_class=c__Campylobacteria:gtdb_domain=d__Bacteria:gtdb_family=f__Sulfurospirillaceae:gtdb_genus=g__Sulfurospirillum:gtdb_order=o__Campylobacterales:gtdb_phylum=p__Campylobacterota:gtdb_species=s__Sulfurospirillum barnesii:heptad=MCP-40H:species=d__Bacteria_p__Campylobacterota_c__Campylobacteria_o__Campylobacterales_f__Sulfurospirillaceae_g__Sulfurospirillum_s__Sulfurospirillum barnesii])0.941:0.0369958[&&NHX:Sample_counter=:Type_counter=GTDB--2:capture_class_counter=:capture_domain_counter=:capture_family_counter=:capture_genus_counter=:capture_order_counter=:capture_phylum_counter=:capture_species_counter=:evoltype=D:gtdb_class_counter=c__Campylobacteria--2:gtdb_domain_counter=d__Bacteria--2:gtdb_family_counter=f__Sulfurospirillaceae--2:gtdb_genus_counter=g__Sulfurospirillum--2:gtdb_order_counter=o__Campylobacterales--2:gtdb_phylum_counter=p__Campylobacterota--2:gtdb_species_counter=s__Sulfurospirillum barnesii--1||s__Sulfurospirillum sp016930915--1:heptad_counter=MCP-40H--2:lbd_counter=:lca=d__Bacteria:lca_tree=g__Sulfurospirillum:name=N379809:ref_name_counter=])0.409:0.0317327[&&NHX:Sample_counter=:Type_counter=GTDB--3:capture_class_counter=:capture_domain_counter=:capture_family_counter=:capture_genus_counter=:capture_order_counter=:capture_phylum_counter=:capture_species_counter=:evoltype=D:gtdb_class_counter=c__Campylobacteria--3:gtdb_domain_counter=d__Bacteria--3:gtdb_family_counter=f__Sulfurospirillaceae--3:gtdb_genus_counter=g__Sulfurospirillum--3:gtdb_order_counter=o__Campylobacterales--3:gtdb_phylum_counter=p__Campylobacterota--3:gtdb_species_counter=s__Sulfurospirillum barnesii--1||s__Sulfurospirillum deleyianum--1||s__Sulfurospirillum sp016930915--1:heptad_counter=MCP-40H--3:lbd_counter=:lca=d__Bacteria:lca_tree=g__Sulfurospirillum:name=N379810:ref_name_counter=],(RS_GCF_001548055.1_protein.faa_NZ_AP014724.1_2555@PF00015_full_PFAM.224.351:0.0059555[&&NHX:Type=GTDB:gtdb_class=c__Campylobacteria:gtdb_domain=d__Bacteria:gtdb_family=f__Sulfurospirillaceae:gtdb_genus=g__Sulfurospirillum:gtdb_order=o__Campylobacterales:gtdb_phylum=p__Campylobacterota:gtdb_species=s__Sulfurospirillum cavolei:heptad=MCP-40H:species=d__Bacteria_p__Campylobacterota_c__Campylobacteria_o__Campylobacterales_f__Sulfurospirillaceae_g__Sulfurospirillum_s__Sulfurospirillum cavolei],GB_GCA_002382085.1_protein.faa_DFZK01000010.1_219@PF00015_full_PFAM.224.351:0.0125349[&&NHX:Type=GTDB:gtdb_class=c__Campylobacteria:gtdb_domain=d__Bacteria:gtdb_family=f__Sulfurospirillaceae:gtdb_genus=g__Sulfurospirillum:gtdb_order=o__Campylobacterales:gtdb_phylum=p__Campylobacterota:gtdb_species=s__Sulfurospirillum sp002382085:heptad=MCP-40H:species=d__Bacteria_p__Campylobacterota_c__Campylobacteria_o__Campylobacterales_f__Sulfurospirillaceae_g__Sulfurospirillum_s__Sulfurospirillum sp002382085])0.924:0.0345399[&&NHX:Sample_counter=:Type_counter=GTDB--2:capture_class_counter=:capture_domain_counter=:capture_family_counter=:capture_genus_counter=:capture_order_counter=:capture_phylum_counter=:capture_species_counter=:evoltype=D:gtdb_class_counter=c__Campylobacteria--2:gtdb_domain_counter=d__Bacteria--2:gtdb_family_counter=f__Sulfurospirillaceae--2:gtdb_genus_counter=g__Sulfurospirillum--2:gtdb_order_counter=o__Campylobacterales--2:gtdb_phylum_counter=p__Campylobacterota--2:gtdb_species_counter=s__Sulfurospirillum cavolei--1||s__Sulfurospirillum sp002382085--1:heptad_counter=MCP-40H--2:lbd_counter=:lca=d__Bacteria:lca_tree=g__Sulfurospirillum:name=N379813:ref_name_counter=])0.92:0.0364281[&&NHX:Sample_counter=:Type_counter=GTDB--5:capture_class_counter=:capture_domain_counter=:capture_family_counter=:capture_genus_counter=:capture_order_counter=:capture_phylum_counter=:capture_species_counter=:evoltype=D:gtdb_class_counter=c__Campylobacteria--5:gtdb_domain_counter=d__Bacteria--5:gtdb_family_counter=f__Sulfurospirillaceae--5:gtdb_genus_counter=g__Sulfurospirillum--5:gtdb_order_counter=o__Campylobacterales--5:gtdb_phylum_counter=p__Campylobacterota--5:gtdb_species_counter=s__Sulfurospirillum barnesii--1||s__Sulfurospirillum cavolei--1||s__Sulfurospirillum deleyianum--1||s__Sulfurospirillum sp002382085--1||s__Sulfurospirillum sp016930915--1:heptad_counter=MCP-40H--5:lbd_counter=:lca=d__Bacteria:lca_tree=g__Sulfurospirillum:name=N379814:ref_name_counter=],((GB_GCA_017860615.1_protein.faa_JAGDMU010000013.1_10@PF00015_full_PFAM.181.352:5e-09[&&NHX:Type=GTDB:gtdb_class=c__Campylobacteria:gtdb_domain=d__Bacteria:gtdb_family=f__Sulfurospirillaceae:gtdb_genus=g__Sulfurospirillum:gtdb_order=o__Campylobacterales:gtdb_phylum=p__Campylobacterota:gtdb_species=s__Sulfurospirillum sp017860615:heptad=MCP-40H:species=d__Bacteria_p__Campylobacterota_c__Campylobacteria_o__Campylobacterales_f__Sulfurospirillaceae_g__Sulfurospirillum_s__Sulfurospirillum sp017860615],((((RS_GCF_002309535.1_protein.faa_NZ_CP023275.1_186@PF00015_full_PFAM.184.408:0.00961065[&&NHX:Type=GTDB:gtdb_class=c__Campylobacteria:gtdb_domain=d__Bacteria:gtdb_family=f__Sulfurospirillaceae:gtdb_genus=g__Sulfurospirillum:gtdb_order=o__Campylobacterales:gtdb_phylum=p__Campylobacterota:gtdb_species=s__Sulfurospirillum sp002309535:heptad=MCP-40H:species=d__Bacteria_p__Campylobacterota_c__Campylobacteria_o__Campylobacterales_f__Sulfurospirillaceae_g__Sulfurospirillum_s__Sulfurospirillum sp002309535],GB_GCA_002452855.1_protein.faa_DKFS01000007.1_9@PF00015_full_PFAM.226.356:0.0193572[&&NHX:Type=GTDB:gtdb_class=c__Campylobacteria:gtdb_domain=d__Bacteria:gtdb_family=f__Sulfurospirillaceae:gtdb_genus=g__Sulfurospirillum:gtdb_order=o__Campylobacterales:gtdb_phylum=p__Campylobacterota:gtdb_species=s__Sulfurospirillum sp002452855:heptad=MCP-40H:species=d__Bacteria_p__Campylobacterota_c__Campylobacteria_o__Campylobacterales_f__Sulfurospirillaceae_g__Sulfurospirillum_s__Sulfurospirillum sp002452855])0.841:0.00969084[&&NHX:Sample_counter=:Type_counter=GTDB--2:capture_class_counter=:capture_domain_counter=:capture_family_counter=:capture_genus_counter=:capture_order_counter=:capture_phylum_counter=:capture_species_counter=:evoltype=D:gtdb_class_counter=c__Campylobacteria--2:gtdb_domain_counter=d__Bacteria--2:gtdb_family_counter=f__Sulfurospirillaceae--2:gtdb_genus_counter=g__Sulfurospirillum--2:gtdb_order_counter=o__Campylobacterales--2:gtdb_phylum_counter=p__Campylobacterota--2:gtdb_species_counter=s__Sulfurospirillum sp002309535--1||s__Sulfurospirillum sp002452855--1:heptad_counter=MCP-40H--2:lbd_counter=:lca=d__Bacteria:lca_tree=g__Sulfurospirillum:name=N379818:ref_name_counter=],RS_GCF_002162315.1_protein.faa_NZ_CP021416.1_189@PF00015_full_PFAM.179.377:0.00459759[&&NHX:Type=GTDB:gtdb_class=c__Campylobacteria:gtdb_domain=d__Bacteria:gtdb_family=f__Sulfurospirillaceae:gtdb_genus=g__Sulfurospirillum:gtdb_order=o__Campylobacterales:gtdb_phylum=p__Campylobacterota:gtdb_species=s__Sulfurospirillum sp002162315:heptad=MCP-40H:species=d__Bacteria_p__Campylobacterota_c__Campylobacteria_o__Campylobacterales_f__Sulfurospirillaceae_g__Sulfurospirillum_s__Sulfurospirillum sp002162315])0.975:0.0267015[&&NHX:Sample_counter=:Type_counter=GTDB--3:capture_class_counter=:capture_domain_counter=:capture_family_counter=:capture_genus_counter=:capture_order_counter=:capture_phylum_counter=:capture_species_counter=:evoltype=D:gtdb_class_counter=c__Campylobacteria--3:gtdb_domain_counter=d__Bacteria--3:gtdb_family_counter=f__Sulfurospirillaceae--3:gtdb_genus_counter=g__Sulfurospirillum--3:gtdb_order_counter=o__Campylobacterales--3:gtdb_phylum_counter=p__Campylobacterota--3:gtdb_species_counter=s__Sulfurospirillum sp002162315--1||s__Sulfurospirillum sp002309535--1||s__Sulfurospirillum sp002452855--1:heptad_counter=MCP-40H--3:lbd_counter=:lca=d__Bacteria:lca_tree=g__Sulfurospirillum:name=N379820:ref_name_counter=],(RS_GCF_000568815.1_protein.faa_NZ_CP007201.1_217@PF00015_full_PFAM.182.352:5e-09[&&NHX:Type=GTDB:gtdb_class=c__Campylobacteria:gtdb_domain=d__Bacteria:gtdb_family=f__Sulfurospirillaceae:gtdb_genus=g__Sulfurospirillum:gtdb_order=o__Campylobacterales:gtdb_phylum=p__Campylobacterota:gtdb_species=s__Sulfurospirillum multivorans:heptad=MCP-40H:species=d__Bacteria_p__Campylobacterota_c__Campylobacteria_o__Campylobacterales_f__Sulfurospirillaceae_g__Sulfurospirillum_s__Sulfurospirillum multivorans],RS_GCF_001723605.1_protein.faa_NZ_CP017111.1_201@PF00015_full_PFAM.186.352:6e-09[&&NHX:Type=GTDB:gtdb_class=c__Campylobacteria:gtdb_domain=d__Bacteria:gtdb_family=f__Sulfurospirillaceae:gtdb_genus=g__Sulfurospirillum:gtdb_order=o__Campylobacterales:gtdb_phylum=p__Campylobacterota:gtdb_species=s__Sulfurospirillum halorespirans:heptad=MCP-40H:species=d__Bacteria_p__Campylobacterota_c__Campylobacteria_o__Campylobacterales_f__Sulfurospirillaceae_g__Sulfurospirillum_s__Sulfurospirillum halorespirans])0.951:0.0206981[&&NHX:Sample_counter=:Type_counter=GTDB--2:capture_class_counter=:capture_domain_counter=:capture_family_counter=:capture_genus_counter=:capture_order_counter=:capture_phylum_counter=:capture_species_counter=:evoltype=D:gtdb_class_counter=c__Campylobacteria--2:gtdb_domain_counter=d__Bacteria--2:gtdb_family_counter=f__Sulfurospirillaceae--2:gtdb_genus_counter=g__Sulfurospirillum--2:gtdb_order_counter=o__Campylobacterales--2:gtdb_phylum_counter=p__Campylobacterota--2:gtdb_species_counter=s__Sulfurospirillum halorespirans--1||s__Sulfurospirillum multivorans--1:heptad_counter=MCP-40H--2:lbd_counter=:lca=d__Bacteria:lca_tree=g__Sulfurospirillum:name=N379823:ref_name_counter=])0.772:0.00628369[&&NHX:Sample_counter=:Type_counter=GTDB--5:capture_class_counter=:capture_domain_counter=:capture_family_counter=:capture_genus_counter=:capture_order_counter=:capture_phylum_counter=:capture_species_counter=:evoltype=D:gtdb_class_counter=c__Campylobacteria--5:gtdb_domain_counter=d__Bacteria--5:gtdb_family_counter=f__Sulfurospirillaceae--5:gtdb_genus_counter=g__Sulfurospirillum--5:gtdb_order_counter=o__Campylobacterales--5:gtdb_phylum_counter=p__Campylobacterota--5:gtdb_species_counter=s__Sulfurospirillum halorespirans--1||s__Sulfurospirillum multivorans--1||s__Sulfurospirillum sp002162315--1||s__Sulfurospirillum sp002309535--1||s__Sulfurospirillum sp002452855--1:heptad_counter=MCP-40H--5:lbd_counter=:lca=d__Bacteria:lca_tree=g__Sulfurospirillum:name=N379824:ref_name_counter=],(RS_GCF_000813345.1_protein.faa_NZ_BBQF01000001.1_178@PF00015_full_PFAM.184.374:0.0213001[&&NHX:Type=GTDB:gtdb_class=c__Campylobacteria:gtdb_domain=d__Bacteria:gtdb_family=f__Sulfurospirillaceae:gtdb_genus=g__Sulfurospirillum:gtdb_order=o__Campylobacterales:gtdb_phylum=p__Campylobacterota:gtdb_species=s__Sulfurospirillum arsenophilum:heptad=MCP-40H:species=d__Bacteria_p__Campylobacterota_c__Campylobacteria_o__Campylobacterales_f__Sulfurospirillaceae_g__Sulfurospirillum_s__Sulfurospirillum arsenophilum],GB_GCA_002307095.1_protein.faa_DBTO01000031.1_7@PF00015_full_PFAM.183.352:0.0295532[&&NHX:Type=GTDB:gtdb_class=c__Campylobacteria:gtdb_domain=d__Bacteria:gtdb_family=f__Sulfurospirillaceae:gtdb_genus=g__Sulfurospirillum:gtdb_order=o__Campylobacterales:gtdb_phylum=p__Campylobacterota:gtdb_species=s__Sulfurospirillum sp002307095:heptad=MCP-40H:species=d__Bacteria_p__Campylobacterota_c__Campylobacteria_o__Campylobacterales_f__Sulfurospirillaceae_g__Sulfurospirillum_s__Sulfurospirillum sp002307095])0.774:0.013556[&&NHX:Sample_counter=:Type_counter=GTDB--2:capture_class_counter=:capture_domain_counter=:capture_family_counter=:capture_genus_counter=:capture_order_counter=:capture_phylum_counter=:capture_species_counter=:evoltype=D:gtdb_class_counter=c__Campylobacteria--2:gtdb_domain_counter=d__Bacteria--2:gtdb_family_counter=f__Sulfurospirillaceae--2:gtdb_genus_counter=g__Sulfurospirillum--2:gtdb_order_counter=o__Campylobacterales--2:gtdb_phylum_counter=p__Campylobacterota--2:gtdb_species_counter=s__Sulfurospirillum arsenophilum--1||s__Sulfurospirillum sp002307095--1:heptad_counter=MCP-40H--2:lbd_counter=:lca=d__Bacteria:lca_tree=g__Sulfurospirillum:name=N379827:ref_name_counter=])0.8:0.00464951[&&NHX:Sample_counter=:Type_counter=GTDB--7:capture_class_counter=:capture_domain_counter=:capture_family_counter=:capture_genus_counter=:capture_order_counter=:capture_phylum_counter=:capture_species_counter=:evoltype=D:gtdb_class_counter=c__Campylobacteria--7:gtdb_domain_counter=d__Bacteria--7:gtdb_family_counter=f__Sulfurospirillaceae--7:gtdb_genus_counter=g__Sulfurospirillum--7:gtdb_order_counter=o__Campylobacterales--7:gtdb_phylum_counter=p__Campylobacterota--7:gtdb_species_counter=s__Sulfurospirillum arsenophilum--1||s__Sulfurospirillum halorespirans--1||s__Sulfurospirillum multivorans--1||s__Sulfurospirillum sp002162315--1||s__Sulfurospirillum sp002307095--1||s__Sulfurospirillum sp002309535--1||s__Sulfurospirillum sp002452855--1:heptad_counter=MCP-40H--7:lbd_counter=:lca=d__Bacteria:lca_tree=g__Sulfurospirillum:name=N379828:ref_name_counter=])0.813:0.0158667[&&NHX:Sample_counter=:Type_counter=GTDB--8:capture_class_counter=:capture_domain_counter=:capture_family_counter=:capture_genus_counter=:capture_order_counter=:capture_phylum_counter=:capture_species_counter=:evoltype=D:gtdb_class_counter=c__Campylobacteria--8:gtdb_domain_counter=d__Bacteria--8:gtdb_family_counter=f__Sulfurospirillaceae--8:gtdb_genus_counter=g__Sulfurospirillum--8:gtdb_order_counter=o__Campylobacterales--8:gtdb_phylum_counter=p__Campylobacterota--8:gtdb_species_counter=s__Sulfurospirillum arsenophilum--1||s__Sulfurospirillum halorespirans--1||s__Sulfurospirillum multivorans--1||s__Sulfurospirillum sp002162315--1||s__Sulfurospirillum sp002307095--1||s__Sulfurospirillum sp002309535--1||s__Sulfurospirillum sp002452855--1||s__Sulfurospirillum sp017860615--1:heptad_counter=MCP-40H--8:lbd_counter=:lca=d__Bacteria:lca_tree=g__Sulfurospirillum:name=N379829:ref_name_counter=],RS_GCF_001548035.1_protein.faa_NZ_AP014723.1_337@PF00015_full_PFAM.184.357:0.049154[&&NHX:Type=GTDB:gtdb_class=c__Campylobacteria:gtdb_domain=d__Bacteria:gtdb_family=f__Sulfurospirillaceae:gtdb_genus=g__Sulfurospirillum:gtdb_order=o__Campylobacterales:gtdb_phylum=p__Campylobacterota:gtdb_species=s__Sulfurospirillum sp001548035:heptad=MCP-40H:species=d__Bacteria_p__Campylobacterota_c__Campylobacteria_o__Campylobacterales_f__Sulfurospirillaceae_g__Sulfurospirillum_s__Sulfurospirillum sp001548035])0.882:0.0399373[&&NHX:Sample_counter=:Type_counter=GTDB--9:capture_class_counter=:capture_domain_counter=:capture_family_counter=:capture_genus_counter=:capture_order_counter=:capture_phylum_counter=:capture_species_counter=:evoltype=D:gtdb_class_counter=c__Campylobacteria--9:gtdb_domain_counter=d__Bacteria--9:gtdb_family_counter=f__Sulfurospirillaceae--9:gtdb_genus_counter=g__Sulfurospirillum--9:gtdb_order_counter=o__Campylobacterales--9:gtdb_phylum_counter=p__Campylobacterota--9:gtdb_species_counter=s__Sulfurospirillum arsenophilum--1||s__Sulfurospirillum halorespirans--1||s__Sulfurospirillum multivorans--1||s__Sulfurospirillum sp001548035--1||s__Sulfurospirillum sp002162315--1||s__Sulfurospirillum sp002307095--1||s__Sulfurospirillum sp002309535--1||s__Sulfurospirillum sp002452855--1||s__Sulfurospirillum sp017860615--1:heptad_counter=MCP-40H--9:lbd_counter=:lca=d__Bacteria:lca_tree=g__Sulfurospirillum:name=N379831:ref_name_counter=])0.892:0.0419978[&&NHX:Sample_counter=:Type_counter=GTDB--14:capture_class_counter=:capture_domain_counter=:capture_family_counter=:capture_genus_counter=:capture_order_counter=:capture_phylum_counter=:capture_species_counter=:evoltype=D:gtdb_class_counter=c__Campylobacteria--14:gtdb_domain_counter=d__Bacteria--14:gtdb_family_counter=f__Sulfurospirillaceae--14:gtdb_genus_counter=g__Sulfurospirillum--14:gtdb_order_counter=o__Campylobacterales--14:gtdb_phylum_counter=p__Campylobacterota--14:gtdb_species_counter=s__Sulfurospirillum arsenophilum--1||s__Sulfurospirillum barnesii--1||s__Sulfurospirillum cavolei--1||s__Sulfurospirillum deleyianum--1||s__Sulfurospirillum halorespirans--1||s__Sulfurospirillum multivorans--1||s__Sulfurospirillum sp001548035--1||s__Sulfurospirillum sp002162315--1||s__Sulfurospirillum sp002307095--1||s__Sulfurospirillum sp002309535--1||s__Sulfurospirillum sp002382085--1||s__Sulfurospirillum sp002452855--1||s__Sulfurospirillum sp016930915--1||s__Sulfurospirillum sp017860615--1:heptad_counter=MCP-40H--14:lbd_counter=:lca=d__Bacteria:lca_tree=g__Sulfurospirillum:name=N379832:ref_name_counter=],(GB_GCA_000743525.1_protein.faa_JQGK01000017.1_26@PF00015_full_PFAM.197.361:0.0154232[&&NHX:Type=GTDB:gtdb_class=c__Campylobacteria:gtdb_domain=d__Bacteria:gtdb_family=f__Sulfurospirillaceae:gtdb_genus=g__Sulfurospirillum:gtdb_order=o__Campylobacterales:gtdb_phylum=p__Campylobacterota:gtdb_species=s__Sulfurospirillum sp000743525:heptad=MCP-40H:species=d__Bacteria_p__Campylobacterota_c__Campylobacteria_o__Campylobacterales_f__Sulfurospirillaceae_g__Sulfurospirillum_s__Sulfurospirillum sp000743525],RS_GCF_001548035.1_protein.faa_NZ_AP014723.1_194@PF00015_full_PFAM.195.360:0.0079706[&&NHX:Type=GTDB:gtdb_class=c__Campylobacteria:gtdb_domain=d__Bacteria:gtdb_family=f__Sulfurospirillaceae:gtdb_genus=g__Sulfurospirillum:gtdb_order=o__Campylobacterales:gtdb_phylum=p__Campylobacterota:gtdb_species=s__Sulfurospirillum sp001548035:heptad=MCP-40H:species=d__Bacteria_p__Campylobacterota_c__Campylobacteria_o__Campylobacterales_f__Sulfurospirillaceae_g__Sulfurospirillum_s__Sulfurospirillum sp001548035])0.989:0.0809433[&&NHX:Sample_counter=:Type_counter=GTDB--2:capture_class_counter=:capture_domain_counter=:capture_family_counter=:capture_genus_counter=:capture_order_counter=:capture_phylum_counter=:capture_species_counter=:evoltype=D:gtdb_class_counter=c__Campylobacteria--2:gtdb_domain_counter=d__Bacteria--2:gtdb_family_counter=f__Sulfurospirillaceae--2:gtdb_genus_counter=g__Sulfurospirillum--2:gtdb_order_counter=o__Campylobacterales--2:gtdb_phylum_counter=p__Campylobacterota--2:gtdb_species_counter=s__Sulfurospirillum sp000743525--1||s__Sulfurospirillum sp001548035--1:heptad_counter=MCP-40H--2:lbd_counter=:lca=d__Bacteria:lca_tree=g__Sulfurospirillum:name=N379835:ref_name_counter=])0.868:0.0340603[&&NHX:Sample_counter=:Type_counter=GTDB--16:capture_class_counter=:capture_domain_counter=:capture_family_counter=:capture_genus_counter=:capture_order_counter=:capture_phylum_counter=:capture_species_counter=:evoltype=D:gtdb_class_counter=c__Campylobacteria--16:gtdb_domain_counter=d__Bacteria--16:gtdb_family_counter=f__Sulfurospirillaceae--16:gtdb_genus_counter=g__Sulfurospirillum--16:gtdb_order_counter=o__Campylobacterales--16:gtdb_phylum_counter=p__Campylobacterota--16:gtdb_species_counter=s__Sulfurospirillum arsenophilum--1||s__Sulfurospirillum barnesii--1||s__Sulfurospirillum cavolei--1||s__Sulfurospirillum deleyianum--1||s__Sulfurospirillum halorespirans--1||s__Sulfurospirillum multivorans--1||s__Sulfurospirillum sp000743525--1||s__Sulfurospirillum sp001548035--2||s__Sulfurospirillum sp002162315--1||s__Sulfurospirillum sp002307095--1||s__Sulfurospirillum sp002309535--1||s__Sulfurospirillum sp002382085--1||s__Sulfurospirillum sp002452855--1||s__Sulfurospirillum sp016930915--1||s__Sulfurospirillum sp017860615--1:heptad_counter=MCP-40H--16:lbd_counter=:lca=d__Bacteria:lca_tree=g__Sulfurospirillum:name=N379836:ref_name_counter=])0.593:0.0212747[&&NHX:Sample_counter=:Type_counter=GTDB--17:capture_class_counter=:capture_domain_counter=:capture_family_counter=:capture_genus_counter=:capture_order_counter=:capture_phylum_counter=:capture_species_counter=:evoltype=D:gtdb_class_counter=c__Campylobacteria--17:gtdb_domain_counter=d__Bacteria--17:gtdb_family_counter=f__Sulfurospirillaceae--17:gtdb_genus_counter=g__Sulfurospirillum--17:gtdb_order_counter=o__Campylobacterales--17:gtdb_phylum_counter=p__Campylobacterota--17:gtdb_species_counter=s__Sulfurospirillum arsenophilum--1||s__Sulfurospirillum barnesii--1||s__Sulfurospirillum cavolei--1||s__Sulfurospirillum deleyianum--1||s__Sulfurospirillum halorespirans--1||s__Sulfurospirillum multivorans--1||s__Sulfurospirillum sp000743525--1||s__Sulfurospirillum sp001548035--2||s__Sulfurospirillum sp002162315--1||s__Sulfurospirillum sp002307095--1||s__Sulfurospirillum sp002309535--1||s__Sulfurospirillum sp002382085--1||s__Sulfurospirillum sp002452855--1||s__Sulfurospirillum sp016930915--1||s__Sulfurospirillum sp017860615--1||s__Sulfurospirillum sp018058685--1:heptad_counter=MCP-40H--17:lbd_counter=:lca=d__Bacteria:lca_tree=g__Sulfurospirillum:name=N379837:ref_name_counter=],GB_GCA_019162915.1_protein.faa_JAFLKZ010000097.1_5@PF00015_full_PFAM.200.351:0.0406298[&&NHX:Type=GTDB:gtdb_class=c__Campylobacteria:gtdb_domain=d__Bacteria:gtdb_family=f__Sulfurospirillaceae:gtdb_genus=g__Sulfurospirillum:gtdb_order=o__Campylobacterales:gtdb_phylum=p__Campylobacterota:gtdb_species=s__Sulfurospirillum sp019162915:heptad=MCP-40H:species=d__Bacteria_p__Campylobacterota_c__Campylobacteria_o__Campylobacterales_f__Sulfurospirillaceae_g__Sulfurospirillum_s__Sulfurospirillum sp019162915])0.93:0.103033[&&NHX:Sample_counter=:Type_counter=GTDB--18:capture_class_counter=:capture_domain_counter=:capture_family_counter=:capture_genus_counter=:capture_order_counter=:capture_phylum_counter=:capture_species_counter=:evoltype=D:gtdb_class_counter=c__Campylobacteria--18:gtdb_domain_counter=d__Bacteria--18:gtdb_family_counter=f__Sulfurospirillaceae--18:gtdb_genus_counter=g__Sulfurospirillum--18:gtdb_order_counter=o__Campylobacterales--18:gtdb_phylum_counter=p__Campylobacterota--18:gtdb_species_counter=s__Sulfurospirillum arsenophilum--1||s__Sulfurospirillum barnesii--1||s__Sulfurospirillum cavolei--1||s__Sulfurospirillum deleyianum--1||s__Sulfurospirillum halorespirans--1||s__Sulfurospirillum multivorans--1||s__Sulfurospirillum sp000743525--1||s__Sulfurospirillum sp001548035--2||s__Sulfurospirillum sp002162315--1||s__Sulfurospirillum sp002307095--1||s__Sulfurospirillum sp002309535--1||s__Sulfurospirillum sp002382085--1||s__Sulfurospirillum sp002452855--1||s__Sulfurospirillum sp016930915--1||s__Sulfurospirillum sp017860615--1||s__Sulfurospirillum sp018058685--1||s__Sulfurospirillum sp019162915--1:heptad_counter=MCP-40H--18:lbd_counter=:lca=d__Bacteria:lca_tree=g__Sulfurospirillum:name=N379839:ref_name_counter=],(GB_GCA_014859685.1_protein.faa_JACUTU010000003.1_168@PF00015_full_PFAM.226.355:0.102147[&&NHX:Type=GTDB:gtdb_class=c__Campylobacteria:gtdb_domain=d__Bacteria:gtdb_family=f__Sulfurospirillaceae:gtdb_genus=g__Sulfurospirillum_A:gtdb_order=o__Campylobacterales:gtdb_phylum=p__Campylobacterota:gtdb_species=s__Sulfurospirillum_A sp014859685:heptad=MCP-40H:species=d__Bacteria_p__Campylobacterota_c__Campylobacteria_o__Campylobacterales_f__Sulfurospirillaceae_g__Sulfurospirillum_A_s__Sulfurospirillum_A sp014859685],GB_GCA_002469305.1_protein.faa_DKEY01000084.1_1@PF00015_full_PFAM.2.117:0.0747861[&&NHX:Type=GTDB:gtdb_class=c__Campylobacteria:gtdb_domain=d__Bacteria:gtdb_family=f__Sulfurospirillaceae:gtdb_genus=g__Sulfurospirillum_A:gtdb_order=o__Campylobacterales:gtdb_phylum=p__Campylobacterota:gtdb_species=s__Sulfurospirillum_A sp002469305:heptad=MCP-40H:species=d__Bacteria_p__Campylobacterota_c__Campylobacteria_o__Campylobacterales_f__Sulfurospirillaceae_g__Sulfurospirillum_A_s__Sulfurospirillum_A sp002469305])0.902:0.0865388[&&NHX:Sample_counter=:Type_counter=GTDB--2:capture_class_counter=:capture_domain_counter=:capture_family_counter=:capture_genus_counter=:capture_order_counter=:capture_phylum_counter=:capture_species_counter=:evoltype=D:gtdb_class_counter=c__Campylobacteria--2:gtdb_domain_counter=d__Bacteria--2:gtdb_family_counter=f__Sulfurospirillaceae--2:gtdb_genus_counter=g__Sulfurospirillum_A--2:gtdb_order_counter=o__Campylobacterales--2:gtdb_phylum_counter=p__Campylobacterota--2:gtdb_species_counter=s__Sulfurospirillum_A sp002469305--1||s__Sulfurospirillum_A sp014859685--1:heptad_counter=MCP-40H--2:lbd_counter=:lca=d__Bacteria:lca_tree=g__Sulfurospirillum_A:name=N379842:ref_name_counter=])0.156:0.0444799[&&NHX:Sample_counter=:Type_counter=GTDB--20:capture_class_counter=:capture_domain_counter=:capture_family_counter=:capture_genus_counter=:capture_order_counter=:capture_phylum_counter=:capture_species_counter=:evoltype=D:gtdb_class_counter=c__Campylobacteria--20:gtdb_domain_counter=d__Bacteria--20:gtdb_family_counter=f__Sulfurospirillaceae--20:gtdb_genus_counter=g__Sulfurospirillum--18||g__Sulfurospirillum_A--2:gtdb_order_counter=o__Campylobacterales--20:gtdb_phylum_counter=p__Campylobacterota--20:gtdb_species_counter=s__Sulfurospirillum arsenophilum--1||s__Sulfurospirillum barnesii--1||s__Sulfurospirillum cavolei--1||s__Sulfurospirillum deleyianum--1||s__Sulfurospirillum halorespirans--1||s__Sulfurospirillum multivorans--1||s__Sulfurospirillum sp000743525--1||s__Sulfurospirillum sp001548035--2||s__Sulfurospirillum sp002162315--1||s__Sulfurospirillum sp002307095--1||s__Sulfurospirillum sp002309535--1||s__Sulfurospirillum sp002382085--1||s__Sulfurospirillum sp002452855--1||s__Sulfurospirillum sp016930915--1||s__Sulfurospirillum sp017860615--1||s__Sulfurospirillum sp018058685--1||s__Sulfurospirillum sp019162915--1||s__Sulfurospirillum_A sp002469305--1||s__Sulfurospirillum_A sp014859685--1:heptad_counter=MCP-40H--20:lbd_counter=:lca=d__Bacteria:lca_tree=g__Sulfurospirillum:name=N379843:ref_name_counter=])0.962:0.112963[&&NHX:Sample_counter=:Type_counter=GTDB--23:capture_class_counter=:capture_domain_counter=:capture_family_counter=:capture_genus_counter=:capture_order_counter=:capture_phylum_counter=:capture_species_counter=:evoltype=D:gtdb_class_counter=c__Campylobacteria--23:gtdb_domain_counter=d__Bacteria--23:gtdb_family_counter=f__Sulfurospirillaceae--20||f__UBA1877--3:gtdb_genus_counter=g__JAAYLJ01--1||g__Kmv14--2||g__Sulfurospirillum--18||g__Sulfurospirillum_A--2:gtdb_order_counter=o__Campylobacterales--23:gtdb_phylum_counter=p__Campylobacterota--23:gtdb_species_counter=s__JAAYLJ01 sp012521935--1||s__Kmv14 sp014859645--1||s__Kmv14 sp016937535--1||s__Sulfurospirillum arsenophilum--1||s__Sulfurospirillum barnesii--1||s__Sulfurospirillum cavolei--1||s__Sulfurospirillum deleyianum--1||s__Sulfurospirillum halorespirans--1||s__Sulfurospirillum multivorans--1||s__Sulfurospirillum sp000743525--1||s__Sulfurospirillum sp001548035--2||s__Sulfurospirillum sp002162315--1||s__Sulfurospirillum sp002307095--1||s__Sulfurospirillum sp002309535--1||s__Sulfurospirillum sp002382085--1||s__Sulfurospirillum sp002452855--1||s__Sulfurospirillum sp016930915--1||s__Sulfurospirillum sp017860615--1||s__Sulfurospirillum sp018058685--1||s__Sulfurospirillum sp019162915--1||s__Sulfurospirillum_A sp002469305--1||s__Sulfurospirillum_A sp014859685--1:heptad_counter=MCP-40H--23:lbd_counter=:lca=d__Bacteria:lca_tree=o__Campylobacterales:name=N379844:ref_name_counter=])0.83:0.0415284[&&NHX:Sample_counter=:Type_counter=GTDB--25:capture_class_counter=:capture_domain_counter=:capture_family_counter=:capture_genus_counter=:capture_order_counter=:capture_phylum_counter=:capture_species_counter=:evoltype=D:gtdb_class_counter=c__Campylobacteria--25:gtdb_domain_counter=d__Bacteria--25:gtdb_family_counter=f__JACAEZ01--1||f__Sulfurospirillaceae--20||f__Sulfurovaceae--1||f__UBA1877--3:gtdb_genus_counter=g__JAAYLJ01--1||g__JACAEZ01--1||g__Kmv14--2||g__Sulfurospirillum--18||g__Sulfurospirillum_A--2||g__TCS-49--1:gtdb_order_counter=o__Campylobacterales--25:gtdb_phylum_counter=p__Campylobacterota--25:gtdb_species_counter=s__JAAYLJ01 sp012521935--1||s__JACAEZ01 sp013388565--1||s__Kmv14 sp014859645--1||s__Kmv14 sp016937535--1||s__Sulfurospirillum arsenophilum--1||s__Sulfurospirillum barnesii--1||s__Sulfurospirillum cavolei--1||s__Sulfurospirillum deleyianum--1||s__Sulfurospirillum halorespirans--1||s__Sulfurospirillum multivorans--1||s__Sulfurospirillum sp000743525--1||s__Sulfurospirillum sp001548035--2||s__Sulfurospirillum sp002162315--1||s__Sulfurospirillum sp002307095--1||s__Sulfurospirillum sp002309535--1||s__Sulfurospirillum sp002382085--1||s__Sulfurospirillum sp002452855--1||s__Sulfurospirillum sp016930915--1||s__Sulfurospirillum sp017860615--1||s__Sulfurospirillum sp018058685--1||s__Sulfurospirillum sp019162915--1||s__Sulfurospirillum_A sp002469305--1||s__Sulfurospirillum_A sp014859685--1||s__TCS-49 sp002049495--1:heptad_counter=MCP-40H--24||MCP-44H--1:lbd_counter=:lca=d__Bacteria:lca_tree=o__Campylobacterales:name=N379845:ref_name_counter=],((GB_GCA_016744895.1_protein.faa_JADGDK010000002.1_8@PF00015_full_PFAM.137.303:0.0492085[&&NHX:Type=GTDB:gtdb_class=c__Campylobacteria:gtdb_domain=d__Bacteria:gtdb_family=f__QNZT01:gtdb_genus=g__SZUA-1433:gtdb_order=o__Campylobacterales:gtdb_phylum=p__Campylobacterota:gtdb_species=s__SZUA-1433 sp016744895:heptad=MCP-40H:species=d__Bacteria_p__Campylobacterota_c__Campylobacteria_o__Campylobacterales_f__QNZT01_g__SZUA-1433_s__SZUA-1433 sp016744895],GB_GCA_015662615.1_protein.faa_DQTU01000202.1_4@PF00015_full_PFAM.27.193:0.0661511[&&NHX:Type=GTDB:gtdb_class=c__Campylobacteria:gtdb_domain=d__Bacteria:gtdb_family=f__QNZT01:gtdb_genus=g__SZUA-1433:gtdb_order=o__Campylobacterales:gtdb_phylum=p__Campylobacterota:gtdb_species=s__SZUA-1433 sp015662615:heptad=MCP-40H:species=d__Bacteria_p__Campylobacterota_c__Campylobacteria_o__Campylobacterales_f__QNZT01_g__SZUA-1433_s__SZUA-1433 sp015662615])0.999:0.149927[&&NHX:Sample_counter=:Type_counter=GTDB--2:capture_class_counter=:capture_domain_counter=:capture_family_counter=:capture_genus_counter=:capture_order_counter=:capture_phylum_counter=:capture_species_counter=:evoltype=D:gtdb_class_counter=c__Campylobacteria--2:gtdb_domain_counter=d__Bacteria--2:gtdb_family_counter=f__QNZT01--2:gtdb_genus_counter=g__SZUA-1433--2:gtdb_order_counter=o__Campylobacterales--2:gtdb_phylum_counter=p__Campylobacterota--2:gtdb_species_counter=s__SZUA-1433 sp015662615--1||s__SZUA-1433 sp016744895--1:heptad_counter=MCP-40H--2:lbd_counter=:lca=d__Bacteria:lca_tree=g__SZUA-1433:name=N379848:ref_name_counter=],(((GB_GCA_013151055.1_protein.faa_JAADIZ010000194.1_22@PF00015_full_PFAM.151.299:0.184138[&&NHX:Type=GTDB:gtdb_class=c__Campylobacteria:gtdb_domain=d__Bacteria:gtdb_family=f__Sulfurospirillaceae:gtdb_genus=g__JAADIZ01:gtdb_order=o__Campylobacterales:gtdb_phylum=p__Campylobacterota:gtdb_species=s__JAADIZ01 sp013151055:heptad=MCP-40H:species=d__Bacteria_p__Campylobacterota_c__Campylobacteria_o__Campylobacterales_f__Sulfurospirillaceae_g__JAADIZ01_s__JAADIZ01 sp013151055],GB_GCA_003978405.1_protein.faa_QNZU01000101.1_6@PF00015_full_PFAM.182.305:0.185055[&&NHX:Type=GTDB:gtdb_class=c__Campylobacteria:gtdb_domain=d__Bacteria:gtdb_family=f__QNZT01:gtdb_genus=g__QNZU01:gtdb_order=o__Campylobacterales:gtdb_phylum=p__Campylobacterota:gtdb_species=s__QNZU01 sp003978405:heptad=MCP-40H:species=d__Bacteria_p__Campylobacterota_c__Campylobacteria_o__Campylobacterales_f__QNZT01_g__QNZU01_s__QNZU01 sp003978405])0.146:0.0325157[&&NHX:Sample_counter=:Type_counter=GTDB--2:capture_class_counter=:capture_domain_counter=:capture_family_counter=:capture_genus_counter=:capture_order_counter=:capture_phylum_counter=:capture_species_counter=:evoltype=D:gtdb_class_counter=c__Campylobacteria--2:gtdb_domain_counter=d__Bacteria--2:gtdb_family_counter=f__QNZT01--1||f__Sulfurospirillaceae--1:gtdb_genus_counter=g__JAADIZ01--1||g__QNZU01--1:gtdb_order_counter=o__Campylobacterales--2:gtdb_phylum_counter=p__Campylobacterota--2:gtdb_species_counter=s__JAADIZ01 sp013151055--1||s__QNZU01 sp003978405--1:heptad_counter=MCP-40H--2:lbd_counter=:lca=d__Bacteria:lca_tree=o__Campylobacterales:name=N379851:ref_name_counter=],(GB_GCA_015489185.1_protein.faa_WGAE01000102.1_1@PF00015_full_PFAM.184.321:0.0666629[&&NHX:Type=GTDB:gtdb_class=c__Campylobacteria:gtdb_domain=d__Bacteria:gtdb_family=f__QNZT01:gtdb_genus=g__QNZT01:gtdb_order=o__Campylobacterales:gtdb_phylum=p__Campylobacterota:gtdb_species=s__QNZT01 sp015489185:heptad=MCP-44H:species=d__Bacteria_p__Campylobacterota_c__Campylobacteria_o__Campylobacterales_f__QNZT01_g__QNZT01_s__QNZT01 sp015489185],GB_GCA_003978455.1_protein.faa_QNZT01000017.1_6@PF00015_full_PFAM.145.317:0.0447218[&&NHX:Type=GTDB:gtdb_class=c__Campylobacteria:gtdb_domain=d__Bacteria:gtdb_family=f__QNZT01:gtdb_genus=g__QNZT01:gtdb_order=o__Campylobacterales:gtdb_phylum=p__Campylobacterota:gtdb_species=s__QNZT01 sp003978455:heptad=MCP-44H:species=d__Bacteria_p__Campylobacterota_c__Campylobacteria_o__Campylobacterales_f__QNZT01_g__QNZT01_s__QNZT01 sp003978455])0.97:0.105077[&&NHX:Sample_counter=:Type_counter=GTDB--2:capture_class_counter=:capture_domain_counter=:capture_family_counter=:capture_genus_counter=:capture_order_counter=:capture_phylum_counter=:capture_species_counter=:evoltype=D:gtdb_class_counter=c__Campylobacteria--2:gtdb_domain_counter=d__Bacteria--2:gtdb_family_counter=f__QNZT01--2:gtdb_genus_counter=g__QNZT01--2:gtdb_order_counter=o__Campylobacterales--2:gtdb_phylum_counter=p__Campylobacterota--2:gtdb_species_counter=s__QNZT01 sp003978455--1||s__QNZT01 sp015489185--1:heptad_counter=MCP-44H--2:lbd_counter=:lca=d__Bacteria:lca_tree=g__QNZT01:name=N379854:ref_name_counter=])0.887:0.0626768[&&NHX:Sample_counter=:Type_counter=GTDB--4:capture_class_counter=:capture_domain_counter=:capture_family_counter=:capture_genus_counter=:capture_order_counter=:capture_phylum_counter=:capture_species_counter=:evoltype=D:gtdb_class_counter=c__Campylobacteria--4:gtdb_domain_counter=d__Bacteria--4:gtdb_family_counter=f__QNZT01--3||f__Sulfurospirillaceae--1:gtdb_genus_counter=g__JAADIZ01--1||g__QNZT01--2||g__QNZU01--1:gtdb_order_counter=o__Campylobacterales--4:gtdb_phylum_counter=p__Campylobacterota--4:gtdb_species_counter=s__JAADIZ01 sp013151055--1||s__QNZT01 sp003978455--1||s__QNZT01 sp015489185--1||s__QNZU01 sp003978405--1:heptad_counter=MCP-40H--2||MCP-44H--2:lbd_counter=:lca=d__Bacteria:lca_tree=o__Campylobacterales:name=N379855:ref_name_counter=],GB_GCA_013153915.1_protein.faa_JAADDL010000065.1_3@PF00015_full_PFAM.188.352:0.113432[&&NHX:Type=GTDB:gtdb_class=c__Campylobacteria:gtdb_domain=d__Bacteria:gtdb_family=f__JAADDL01:gtdb_genus=g__JAADDL01:gtdb_order=o__Campylobacterales:gtdb_phylum=p__Campylobacterota:gtdb_species=s__JAADDL01 sp013153915:heptad=MCP-44H:species=d__Bacteria_p__Campylobacterota_c__Campylobacteria_o__Campylobacterales_f__JAADDL01_g__JAADDL01_s__JAADDL01 sp013153915])0.917:0.0659778[&&NHX:Sample_counter=:Type_counter=GTDB--5:capture_class_counter=:capture_domain_counter=:capture_family_counter=:capture_genus_counter=:capture_order_counter=:capture_phylum_counter=:capture_species_counter=:evoltype=D:gtdb_class_counter=c__Campylobacteria--5:gtdb_domain_counter=d__Bacteria--5:gtdb_family_counter=f__JAADDL01--1||f__QNZT01--3||f__Sulfurospirillaceae--1:gtdb_genus_counter=g__JAADDL01--1||g__JAADIZ01--1||g__QNZT01--2||g__QNZU01--1:gtdb_order_counter=o__Campylobacterales--5:gtdb_phylum_counter=p__Campylobacterota--5:gtdb_species_counter=s__JAADDL01 sp013153915--1||s__JAADIZ01 sp013151055--1||s__QNZT01 sp003978455--1||s__QNZT01 sp015489185--1||s__QNZU01 sp003978405--1:heptad_counter=MCP-40H--2||MCP-44H--3:lbd_counter=:lca=d__Bacteria:lca_tree=o__Campylobacterales:name=N379857:ref_name_counter=])0.931:0.0668414[&&NHX:Sample_counter=:Type_counter=GTDB--7:capture_class_counter=:capture_domain_counter=:capture_family_counter=:capture_genus_counter=:capture_order_counter=:capture_phylum_counter=:capture_species_counter=:evoltype=D:gtdb_class_counter=c__Campylobacteria--7:gtdb_domain_counter=d__Bacteria--7:gtdb_family_counter=f__JAADDL01--1||f__QNZT01--5||f__Sulfurospirillaceae--1:gtdb_genus_counter=g__JAADDL01--1||g__JAADIZ01--1||g__QNZT01--2||g__QNZU01--1||g__SZUA-1433--2:gtdb_order_counter=o__Campylobacterales--7:gtdb_phylum_counter=p__Campylobacterota--7:gtdb_species_counter=s__JAADDL01 sp013153915--1||s__JAADIZ01 sp013151055--1||s__QNZT01 sp003978455--1||s__QNZT01 sp015489185--1||s__QNZU01 sp003978405--1||s__SZUA-1433 sp015662615--1||s__SZUA-1433 sp016744895--1:heptad_counter=MCP-40H--4||MCP-44H--3:lbd_counter=:lca=d__Bacteria:lca_tree=o__Campylobacterales:name=N379858:ref_name_counter=])0.302:0.0116607[&&NHX:Sample_counter=:Type_counter=GTDB--32:capture_class_counter=:capture_domain_counter=:capture_family_counter=:capture_genus_counter=:capture_order_counter=:capture_phylum_counter=:capture_species_counter=:evoltype=D:gtdb_class_counter=c__Campylobacteria--32:gtdb_domain_counter=d__Bacteria--32:gtdb_family_counter=f__JAADDL01--1||f__JACAEZ01--1||f__QNZT01--5||f__Sulfurospirillaceae--21||f__Sulfurovaceae--1||f__UBA1877--3:gtdb_genus_counter=g__JAADDL01--1||g__JAADIZ01--1||g__JAAYLJ01--1||g__JACAEZ01--1||g__Kmv14--2||g__QNZT01--2||g__QNZU01--1||g__SZUA-1433--2||g__Sulfurospirillum--18||g__Sulfurospirillum_A--2||g__TCS-49--1:gtdb_order_counter=o__Campylobacterales--32:gtdb_phylum_counter=p__Campylobacterota--32:gtdb_species_counter=s__JAADDL01 sp013153915--1||s__JAADIZ01 sp013151055--1||s__JAAYLJ01 sp012521935--1||s__JACAEZ01 sp013388565--1||s__Kmv14 sp014859645--1||s__Kmv14 sp016937535--1||s__QNZT01 sp003978455--1||s__QNZT01 sp015489185--1||s__QNZU01 sp003978405--1||s__SZUA-1433 sp015662615--1||s__SZUA-1433 sp016744895--1||s__Sulfurospirillum arsenophilum--1||s__Sulfurospirillum barnesii--1||s__Sulfurospirillum cavolei--1||s__Sulfurospirillum deleyianum--1||s__Sulfurospirillum halorespirans--1||s__Sulfurospirillum multivorans--1||s__Sulfurospirillum sp000743525--1||s__Sulfurospirillum sp001548035--2||s__Sulfurospirillum sp002162315--1||s__Sulfurospirillum sp002307095--1||s__Sulfurospirillum sp002309535--1||s__Sulfurospirillum sp002382085--1||s__Sulfurospirillum sp002452855--1||s__Sulfurospirillum sp016930915--1||s__Sulfurospirillum sp017860615--1||s__Sulfurospirillum sp018058685--1||s__Sulfurospirillum sp019162915--1||s__Sulfurospirillum_A sp002469305--1||s__Sulfurospirillum_A sp014859685--1||s__TCS-49 sp002049495--1:heptad_counter=MCP-40H--28||MCP-44H--4:lbd_counter=:lca=d__Bacteria:lca_tree=o__Campylobacterales:name=N379859:ref_name_counter=],GB_GCA_016744535.1_protein.faa_JADGEE010000067.1_16@PF00015_full_PFAM.225.354:0.298103[&&NHX:Type=GTDB:gtdb_class=c__Campylobacteria:gtdb_domain=d__Bacteria:gtdb_family=f__BB28:gtdb_genus=g__BB28:gtdb_order=o__Campylobacterales:gtdb_phylum=p__Campylobacterota:gtdb_species=s__BB28 sp016744535:heptad=MCP-40H:species=d__Bacteria_p__Campylobacterota_c__Campylobacteria_o__Campylobacterales_f__BB28_g__BB28_s__BB28 sp016744535])0.394:0.0228558[&&NHX:Sample_counter=:Type_counter=GTDB--33:capture_class_counter=:capture_domain_counter=:capture_family_counter=:capture_genus_counter=:capture_order_counter=:capture_phylum_counter=:capture_species_counter=:evoltype=D:gtdb_class_counter=c__Campylobacteria--33:gtdb_domain_counter=d__Bacteria--33:gtdb_family_counter=f__BB28--1||f__JAADDL01--1||f__JACAEZ01--1||f__QNZT01--5||f__Sulfurospirillaceae--21||f__Sulfurovaceae--1||f__UBA1877--3:gtdb_genus_counter=g__BB28--1||g__JAADDL01--1||g__JAADIZ01--1||g__JAAYLJ01--1||g__JACAEZ01--1||g__Kmv14--2||g__QNZT01--2||g__QNZU01--1||g__SZUA-1433--2||g__Sulfurospirillum--18||g__Sulfurospirillum_A--2||g__TCS-49--1:gtdb_order_counter=o__Campylobacterales--33:gtdb_phylum_counter=p__Campylobacterota--33:gtdb_species_counter=s__BB28 sp016744535--1||s__JAADDL01 sp013153915--1||s__JAADIZ01 sp013151055--1||s__JAAYLJ01 sp012521935--1||s__JACAEZ01 sp013388565--1||s__Kmv14 sp014859645--1||s__Kmv14 sp016937535--1||s__QNZT01 sp003978455--1||s__QNZT01 sp015489185--1||s__QNZU01 sp003978405--1||s__SZUA-1433 sp015662615--1||s__SZUA-1433 sp016744895--1||s__Sulfurospirillum arsenophilum--1||s__Sulfurospirillum barnesii--1||s__Sulfurospirillum cavolei--1||s__Sulfurospirillum deleyianum--1||s__Sulfurospirillum halorespirans--1||s__Sulfurospirillum multivorans--1||s__Sulfurospirillum sp000743525--1||s__Sulfurospirillum sp001548035--2||s__Sulfurospirillum sp002162315--1||s__Sulfurospirillum sp002307095--1||s__Sulfurospirillum sp002309535--1||s__Sulfurospirillum sp002382085--1||s__Sulfurospirillum sp002452855--1||s__Sulfurospirillum sp016930915--1||s__Sulfurospirillum sp017860615--1||s__Sulfurospirillum sp018058685--1||s__Sulfurospirillum sp019162915--1||s__Sulfurospirillum_A sp002469305--1||s__Sulfurospirillum_A sp014859685--1||s__TCS-49 sp002049495--1:heptad_counter=MCP-40H--29||MCP-44H--4:lbd_counter=:lca=d__Bacteria:lca_tree=o__Campylobacterales:name=N379861:ref_name_counter=],((RS_GCF_013372205.1_protein.faa_NZ_CP053831.1_58@PF00015_full_PFAM.127.347:0.238125[&&NHX:Type=GTDB:gtdb_class=c__Campylobacteria:gtdb_domain=d__Bacteria:gtdb_family=f__Campylobacteraceae:gtdb_genus=g__Campylobacter_A:gtdb_order=o__Campylobacterales:gtdb_phylum=p__Campylobacterota:gtdb_species=s__Campylobacter_A mucosalis:heptad=MCP-40H:species=d__Bacteria_p__Campylobacterota_c__Campylobacteria_o__Campylobacterales_f__Campylobacteraceae_g__Campylobacter_A_s__Campylobacter_A mucosalis],RS_GCF_002022005.1_protein.faa_NZ_CP017258.1_888@PF00015_full_PFAM.127.341:0.112662[&&NHX:Type=GTDB:gtdb_class=c__Campylobacteria:gtdb_domain=d__Bacteria:gtdb_family=f__Campylobacteraceae:gtdb_genus=g__Campylobacter_A:gtdb_order=o__Campylobacterales:gtdb_phylum=p__Campylobacterota:gtdb_species=s__Campylobacter_A caledonicus:heptad=MCP-40H:species=d__Bacteria_p__Campylobacterota_c__Campylobacteria_o__Campylobacterales_f__Campylobacteraceae_g__Campylobacter_A_s__Campylobacter_A caledonicus])1:0.231032[&&NHX:Sample_counter=:Type_counter=GTDB--2:capture_class_counter=:capture_domain_counter=:capture_family_counter=:capture_genus_counter=:capture_order_counter=:capture_phylum_counter=:capture_species_counter=:evoltype=D:gtdb_class_counter=c__Campylobacteria--2:gtdb_domain_counter=d__Bacteria--2:gtdb_family_counter=f__Campylobacteraceae--2:gtdb_genus_counter=g__Campylobacter_A--2:gtdb_order_counter=o__Campylobacterales--2:gtdb_phylum_counter=p__Campylobacterota--2:gtdb_species_counter=s__Campylobacter_A caledonicus--1||s__Campylobacter_A mucosalis--1:heptad_counter=MCP-40H--2:lbd_counter=:lca=d__Bacteria:lca_tree=g__Campylobacter_A:name=N379864:ref_name_counter=],(((RS_GCF_013201975.1_protein.faa_NZ_CP053845.1_1074@PF00015_full_PFAM.126.304:0.0510882[&&NHX:Type=GTDB:gtdb_class=c__Campylobacteria:gtdb_domain=d__Bacteria:gtdb_family=f__Campylobacteraceae:gtdb_genus=g__Campylobacter_A:gtdb_order=o__Campylobacterales:gtdb_phylum=p__Campylobacterota:gtdb_species=s__Campylobacter_A sp013201975:heptad=MCP-44H:species=d__Bacteria_p__Campylobacterota_c__Campylobacteria_o__Campylobacterales_f__Campylobacteraceae_g__Campylobacter_A_s__Campylobacter_A sp013201975],(RS_GCF_012978815.1_protein.faa_NZ_LIWR01000005.1_174@PF00015_full_PFAM.169.359:0.00817129[&&NHX:Type=GTDB:gtdb_class=c__Campylobacteria:gtdb_domain=d__Bacteria:gtdb_family=f__Campylobacteraceae:gtdb_genus=g__Campylobacter_A:gtdb_order=o__Campylobacterales:gtdb_phylum=p__Campylobacterota:gtdb_species=s__Campylobacter_A sp012978815:heptad=MCP-40H:species=d__Bacteria_p__Campylobacterota_c__Campylobacteria_o__Campylobacterales_f__Campylobacteraceae_g__Campylobacter_A_s__Campylobacter_A sp012978815],RS_GCF_004803855.2_protein.faa_NZ_CP012552.1_1086@PF00015_full_PFAM.131.338:0.00493869[&&NHX:Type=GTDB:gtdb_class=c__Campylobacteria:gtdb_domain=d__Bacteria:gtdb_family=f__Campylobacteraceae:gtdb_genus=g__Campylobacter_A:gtdb_order=o__Campylobacterales:gtdb_phylum=p__Campylobacterota:gtdb_species=s__Campylobacter_A sp004803855:heptad=MCP-40H:species=d__Bacteria_p__Campylobacterota_c__Campylobacteria_o__Campylobacterales_f__Campylobacteraceae_g__Campylobacter_A_s__Campylobacter_A sp004803855])0.863:0.0350424[&&NHX:Sample_counter=:Type_counter=GTDB--2:capture_class_counter=:capture_domain_counter=:capture_family_counter=:capture_genus_counter=:capture_order_counter=:capture_phylum_counter=:capture_species_counter=:evoltype=D:gtdb_class_counter=c__Campylobacteria--2:gtdb_domain_counter=d__Bacteria--2:gtdb_family_counter=f__Campylobacteraceae--2:gtdb_genus_counter=g__Campylobacter_A--2:gtdb_order_counter=o__Campylobacterales--2:gtdb_phylum_counter=p__Campylobacterota--2:gtdb_species_counter=s__Campylobacter_A sp004803855--1||s__Campylobacter_A sp012978815--1:heptad_counter=MCP-40H--2:lbd_counter=:lca=d__Bacteria:lca_tree=g__Campylobacter_A:name=N379868:ref_name_counter=])0.178:0.0168419[&&NHX:Sample_counter=:Type_counter=GTDB--3:capture_class_counter=:capture_domain_counter=:capture_family_counter=:capture_genus_counter=:capture_order_counter=:capture_phylum_counter=:capture_species_counter=:evoltype=D:gtdb_class_counter=c__Campylobacteria--3:gtdb_domain_counter=d__Bacteria--3:gtdb_family_counter=f__Campylobacteraceae--3:gtdb_genus_counter=g__Campylobacter_A--3:gtdb_order_counter=o__Campylobacterales--3:gtdb_phylum_counter=p__Campylobacterota--3:gtdb_species_counter=s__Campylobacter_A sp004803855--1||s__Campylobacter_A sp012978815--1||s__Campylobacter_A sp013201975--1:heptad_counter=MCP-40H--2||MCP-44H--1:lbd_counter=:lca=d__Bacteria:lca_tree=g__Campylobacter_A:name=N379869:ref_name_counter=],(GB_GCA_905372745.1_protein.faa_CAJPQR010000001.1_12@PF00015_full_PFAM.173.304:0.0198571[&&NHX:Type=GTDB:gtdb_class=c__Campylobacteria:gtdb_domain=d__Bacteria:gtdb_family=f__Campylobacteraceae:gtdb_genus=g__Campylobacter_A:gtdb_order=o__Campylobacterales:gtdb_phylum=p__Campylobacterota:gtdb_species=s__Campylobacter_A sp905372745:heptad=MCP-40H:species=d__Bacteria_p__Campylobacterota_c__Campylobacteria_o__Campylobacterales_f__Campylobacteraceae_g__Campylobacter_A_s__Campylobacter_A sp905372745],((RS_GCF_014253065.1_protein.faa_NZ_JACLZK010000002.1_344@PF00015_full_PFAM.172.304:5e-09[&&NHX:Type=GTDB:gtdb_class=c__Campylobacteria:gtdb_domain=d__Bacteria:gtdb_family=f__Campylobacteraceae:gtdb_genus=g__Campylobacter_A:gtdb_order=o__Campylobacterales:gtdb_phylum=p__Campylobacterota:gtdb_species=s__Campylobacter_A sp014253065:heptad=MCP-40H:species=d__Bacteria_p__Campylobacterota_c__Campylobacteria_o__Campylobacterales_f__Campylobacteraceae_g__Campylobacter_A_s__Campylobacter_A sp014253065],(RS_GCF_000344295.2_protein.faa_NZ_AOTD01000003.1_10@PF00015_full_PFAM.173.304:5e-09[&&NHX:Type=GTDB:gtdb_class=c__Campylobacteria:gtdb_domain=d__Bacteria:gtdb_family=f__Campylobacteraceae:gtdb_genus=g__Campylobacter_A:gtdb_order=o__Campylobacterales:gtdb_phylum=p__Campylobacterota:gtdb_species=s__Campylobacter_A showae_B:heptad=MCP-40H:species=d__Bacteria_p__Campylobacterota_c__Campylobacteria_o__Campylobacterales_f__Campylobacteraceae_g__Campylobacter_A_s__Campylobacter_A showae_B],(RS_GCF_900699785.1_protein.faa_NZ_LR535679.1_181@PF00015_full_PFAM.173.366:0.0188725[&&NHX:Type=GTDB:gtdb_class=c__Campylobacteria:gtdb_domain=d__Bacteria:gtdb_family=f__Campylobacteraceae:gtdb_genus=g__Campylobacter_A:gtdb_order=o__Campylobacterales:gtdb_phylum=p__Campylobacterota:gtdb_species=s__Campylobacter_A showae_D:heptad=MCP-40H:species=d__Bacteria_p__Campylobacterota_c__Campylobacteria_o__Campylobacterales_f__Campylobacteraceae_g__Campylobacter_A_s__Campylobacter_A showae_D],RS_GCF_900573985.1_protein.faa_NZ_UWOK01000001.1_1426@PF00015_full_PFAM.172.354:5e-09[&&NHX:Type=GTDB:gtdb_class=c__Campylobacteria:gtdb_domain=d__Bacteria:gtdb_family=f__Campylobacteraceae:gtdb_genus=g__Campylobacter_A:gtdb_order=o__Campylobacterales:gtdb_phylum=p__Campylobacterota:gtdb_species=s__Campylobacter_A showae_E:heptad=MCP-40H:species=d__Bacteria_p__Campylobacterota_c__Campylobacteria_o__Campylobacterales_f__Campylobacteraceae_g__Campylobacter_A_s__Campylobacter_A showae_E])0:5e-09[&&NHX:Sample_counter=:Type_counter=GTDB--2:capture_class_counter=:capture_domain_counter=:capture_family_counter=:capture_genus_counter=:capture_order_counter=:capture_phylum_counter=:capture_species_counter=:evoltype=D:gtdb_class_counter=c__Campylobacteria--2:gtdb_domain_counter=d__Bacteria--2:gtdb_family_counter=f__Campylobacteraceae--2:gtdb_genus_counter=g__Campylobacter_A--2:gtdb_order_counter=o__Campylobacterales--2:gtdb_phylum_counter=p__Campylobacterota--2:gtdb_species_counter=s__Campylobacter_A showae_D--1||s__Campylobacter_A showae_E--1:heptad_counter=MCP-40H--2:lbd_counter=:lca=d__Bacteria:lca_tree=g__Campylobacter_A:name=N379875:ref_name_counter=])0:5e-09[&&NHX:Sample_counter=:Type_counter=GTDB--3:capture_class_counter=:capture_domain_counter=:capture_family_counter=:capture_genus_counter=:capture_order_counter=:capture_phylum_counter=:capture_species_counter=:evoltype=D:gtdb_class_counter=c__Campylobacteria--3:gtdb_domain_counter=d__Bacteria--3:gtdb_family_counter=f__Campylobacteraceae--3:gtdb_genus_counter=g__Campylobacter_A--3:gtdb_order_counter=o__Campylobacterales--3:gtdb_phylum_counter=p__Campylobacterota--3:gtdb_species_counter=s__Campylobacter_A showae_B--1||s__Campylobacter_A showae_D--1||s__Campylobacter_A showae_E--1:heptad_counter=MCP-40H--3:lbd_counter=:lca=d__Bacteria:lca_tree=g__Campylobacter_A:name=N379876:ref_name_counter=])0:5e-09[&&NHX:Sample_counter=:Type_counter=GTDB--4:capture_class_counter=:capture_domain_counter=:capture_family_counter=:capture_genus_counter=:capture_order_counter=:capture_phylum_counter=:capture_species_counter=:evoltype=D:gtdb_class_counter=c__Campylobacteria--4:gtdb_domain_counter=d__Bacteria--4:gtdb_family_counter=f__Campylobacteraceae--4:gtdb_genus_counter=g__Campylobacter_A--4:gtdb_order_counter=o__Campylobacterales--4:gtdb_phylum_counter=p__Campylobacterota--4:gtdb_species_counter=s__Campylobacter_A showae_B--1||s__Campylobacter_A showae_D--1||s__Campylobacter_A showae_E--1||s__Campylobacter_A sp014253065--1:heptad_counter=MCP-40H--4:lbd_counter=:lca=d__Bacteria:lca_tree=g__Campylobacter_A:name=N379877:ref_name_counter=],((RS_GCF_004803795.1_protein.faa_NZ_CP012543.1_1390@PF00015_full_PFAM.172.304:0.006135[&&NHX:Type=GTDB:gtdb_class=c__Campylobacteria:gtdb_domain=d__Bacteria:gtdb_family=f__Campylobacteraceae:gtdb_genus=g__Campylobacter_A:gtdb_order=o__Campylobacterales:gtdb_phylum=p__Campylobacterota:gtdb_species=s__Campylobacter_A rectus:heptad=MCP-40H:species=d__Bacteria_p__Campylobacterota_c__Campylobacteria_o__Campylobacterales_f__Campylobacteraceae_g__Campylobacter_A_s__Campylobacter_A rectus],RS_GCF_000313615.1_protein.faa_NZ_AMZQ01000005.1_224@PF00015_full_PFAM.173.316:0.00556661[&&NHX:Type=GTDB:gtdb_class=c__Campylobacteria:gtdb_domain=d__Bacteria:gtdb_family=f__Campylobacteraceae:gtdb_genus=g__Campylobacter_A:gtdb_order=o__Campylobacterales:gtdb_phylum=p__Campylobacterota:gtdb_species=s__Campylobacter_A showae_A:heptad=MCP-40H:species=d__Bacteria_p__Campylobacterota_c__Campylobacteria_o__Campylobacterales_f__Campylobacteraceae_g__Campylobacter_A_s__Campylobacter_A showae_A])0.81:0.00545348[&&NHX:Sample_counter=:Type_counter=GTDB--2:capture_class_counter=:capture_domain_counter=:capture_family_counter=:capture_genus_counter=:capture_order_counter=:capture_phylum_counter=:capture_species_counter=:evoltype=D:gtdb_class_counter=c__Campylobacteria--2:gtdb_domain_counter=d__Bacteria--2:gtdb_family_counter=f__Campylobacteraceae--2:gtdb_genus_counter=g__Campylobacter_A--2:gtdb_order_counter=o__Campylobacterales--2:gtdb_phylum_counter=p__Campylobacterota--2:gtdb_species_counter=s__Campylobacter_A rectus--1||s__Campylobacter_A showae_A--1:heptad_counter=MCP-40H--2:lbd_counter=:lca=d__Bacteria:lca_tree=g__Campylobacter_A:name=N379880:ref_name_counter=],RS_GCF_004803815.1_protein.faa_NZ_CP012544.1_1022@PF00015_full_PFAM.173.303:5e-09[&&NHX:Type=GTDB:gtdb_class=c__Campylobacteria:gtdb_domain=d__Bacteria:gtdb_family=f__Campylobacteraceae:gtdb_genus=g__Campylobacter_A:gtdb_order=o__Campylobacterales:gtdb_phylum=p__Campylobacterota:gtdb_species=s__Campylobacter_A showae:heptad=MCP-40H:species=d__Bacteria_p__Campylobacterota_c__Campylobacteria_o__Campylobacterales_f__Campylobacteraceae_g__Campylobacter_A_s__Campylobacter_A showae])0.458:0.005491[&&NHX:Sample_counter=:Type_counter=GTDB--3:capture_class_counter=:capture_domain_counter=:capture_family_counter=:capture_genus_counter=:capture_order_counter=:capture_phylum_counter=:capture_species_counter=:evoltype=D:gtdb_class_counter=c__Campylobacteria--3:gtdb_domain_counter=d__Bacteria--3:gtdb_family_counter=f__Campylobacteraceae--3:gtdb_genus_counter=g__Campylobacter_A--3:gtdb_order_counter=o__Campylobacterales--3:gtdb_phylum_counter=p__Campylobacterota--3:gtdb_species_counter=s__Campylobacter_A rectus--1||s__Campylobacter_A showae--1||s__Campylobacter_A showae_A--1:heptad_counter=MCP-40H--3:lbd_counter=:lca=d__Bacteria:lca_tree=g__Campylobacter_A:name=N379882:ref_name_counter=])0.843:0.0311452[&&NHX:Sample_counter=:Type_counter=GTDB--7:capture_class_counter=:capture_domain_counter=:capture_family_counter=:capture_genus_counter=:capture_order_counter=:capture_phylum_counter=:capture_species_counter=:evoltype=D:gtdb_class_counter=c__Campylobacteria--7:gtdb_domain_counter=d__Bacteria--7:gtdb_family_counter=f__Campylobacteraceae--7:gtdb_genus_counter=g__Campylobacter_A--7:gtdb_order_counter=o__Campylobacterales--7:gtdb_phylum_counter=p__Campylobacterota--7:gtdb_species_counter=s__Campylobacter_A rectus--1||s__Campylobacter_A showae--1||s__Campylobacter_A showae_A--1||s__Campylobacter_A showae_B--1||s__Campylobacter_A showae_D--1||s__Campylobacter_A showae_E--1||s__Campylobacter_A sp014253065--1:heptad_counter=MCP-40H--7:lbd_counter=:lca=d__Bacteria:lca_tree=g__Campylobacter_A:name=N379883:ref_name_counter=])0.92:0.0927651[&&NHX:Sample_counter=:Type_counter=GTDB--8:capture_class_counter=:capture_domain_counter=:capture_family_counter=:capture_genus_counter=:capture_order_counter=:capture_phylum_counter=:capture_species_counter=:evoltype=D:gtdb_class_counter=c__Campylobacteria--8:gtdb_domain_counter=d__Bacteria--8:gtdb_family_counter=f__Campylobacteraceae--8:gtdb_genus_counter=g__Campylobacter_A--8:gtdb_order_counter=o__Campylobacterales--8:gtdb_phylum_counter=p__Campylobacterota--8:gtdb_species_counter=s__Campylobacter_A rectus--1||s__Campylobacter_A showae--1||s__Campylobacter_A showae_A--1||s__Campylobacter_A showae_B--1||s__Campylobacter_A showae_D--1||s__Campylobacter_A showae_E--1||s__Campylobacter_A sp014253065--1||s__Campylobacter_A sp905372745--1:heptad_counter=MCP-40H--8:lbd_counter=:lca=d__Bacteria:lca_tree=g__Campylobacter_A:name=N379884:ref_name_counter=])1:0.223823[&&NHX:Sample_counter=:Type_counter=GTDB--11:capture_class_counter=:capture_domain_counter=:capture_family_counter=:capture_genus_counter=:capture_order_counter=:capture_phylum_counter=:capture_species_counter=:evoltype=D:gtdb_class_counter=c__Campylobacteria--11:gtdb_domain_counter=d__Bacteria--11:gtdb_family_counter=f__Campylobacteraceae--11:gtdb_genus_counter=g__Campylobacter_A--11:gtdb_order_counter=o__Campylobacterales--11:gtdb_phylum_counter=p__Campylobacterota--11:gtdb_species_counter=s__Campylobacter_A rectus--1||s__Campylobacter_A showae--1||s__Campylobacter_A showae_A--1||s__Campylobacter_A showae_B--1||s__Campylobacter_A showae_D--1||s__Campylobacter_A showae_E--1||s__Campylobacter_A sp004803855--1||s__Campylobacter_A sp012978815--1||s__Campylobacter_A sp013201975--1||s__Campylobacter_A sp014253065--1||s__Campylobacter_A sp905372745--1:heptad_counter=MCP-40H--10||MCP-44H--1:lbd_counter=:lca=d__Bacteria:lca_tree=g__Campylobacter_A:name=N379885:ref_name_counter=],(RS_GCF_018145735.1_protein.faa_NZ_JAGSSX010000003.1_115@PF00015_full_PFAM.172.302:0.0255494[&&NHX:Type=GTDB:gtdb_class=c__Campylobacteria:gtdb_domain=d__Bacteria:gtdb_family=f__Campylobacteraceae:gtdb_genus=g__Campylobacter_A:gtdb_order=o__Campylobacterales:gtdb_phylum=p__Campylobacterota:gtdb_species=s__Campylobacter_A sp018145735:heptad=MCP-40H:species=d__Bacteria_p__Campylobacterota_c__Campylobacteria_o__Campylobacterales_f__Campylobacteraceae_g__Campylobacter_A_s__Campylobacter_A sp018145735],(RS_GCF_013372125.1_protein.faa_NZ_CP053826.1_1047@PF00015_full_PFAM.173.324:0.0504219[&&NHX:Type=GTDB:gtdb_class=c__Campylobacteria:gtdb_domain=d__Bacteria:gtdb_family=f__Campylobacteraceae:gtdb_genus=g__Campylobacter_A:gtdb_order=o__Campylobacterales:gtdb_phylum=p__Campylobacterota:gtdb_species=s__Campylobacter_A curvus:heptad=MCP-40H:species=d__Bacteria_p__Campylobacterota_c__Campylobacteria_o__Campylobacterales_f__Campylobacteraceae_g__Campylobacter_A_s__Campylobacter_A curvus],((RS_GCF_002913225.1_protein.faa_NZ_PPAW01000023.1_40@PF00015_full_PFAM.169.303:5e-09[&&NHX:Type=GTDB:gtdb_class=c__Campylobacteria:gtdb_domain=d__Bacteria:gtdb_family=f__Campylobacteraceae:gtdb_genus=g__Campylobacter_A:gtdb_order=o__Campylobacterales:gtdb_phylum=p__Campylobacterota:gtdb_species=s__Campylobacter_A concisus_J:heptad=MCP-40H:species=d__Bacteria_p__Campylobacterota_c__Campylobacteria_o__Campylobacterales_f__Campylobacteraceae_g__Campylobacter_A_s__Campylobacter_A concisus_J],(((((RS_GCF_003048375.1_protein.faa_NZ_CP021642.1_934@PF00015_full_PFAM.169.302:0[&&NHX:Type=GTDB:gtdb_class=c__Campylobacteria:gtdb_domain=d__Bacteria:gtdb_family=f__Campylobacteraceae:gtdb_genus=g__Campylobacter_A:gtdb_order=o__Campylobacterales:gtdb_phylum=p__Campylobacterota:gtdb_species=s__Campylobacter_A concisus_T:heptad=MCP-40H:species=d__Bacteria_p__Campylobacterota_c__Campylobacteria_o__Campylobacterales_f__Campylobacteraceae_g__Campylobacter_A_s__Campylobacter_A concisus_T],GB_GCA_018375265.1_protein.faa_JAHADO010000123.1_3@PF00015_full_PFAM.170.303:0[&&NHX:Type=GTDB:gtdb_class=c__Campylobacteria:gtdb_domain=d__Bacteria:gtdb_family=f__Campylobacteraceae:gtdb_genus=g__Campylobacter_A:gtdb_order=o__Campylobacterales:gtdb_phylum=p__Campylobacterota:gtdb_species=s__Campylobacter_A concisus_AB:heptad=MCP-40H:species=d__Bacteria_p__Campylobacterota_c__Campylobacteria_o__Campylobacterales_f__Campylobacteraceae_g__Campylobacter_A_s__Campylobacter_A concisus_AB])0:0[&&NHX:Sample_counter=:Type_counter=GTDB--2:capture_class_counter=:capture_domain_counter=:capture_family_counter=:capture_genus_counter=:capture_order_counter=:capture_phylum_counter=:capture_species_counter=:evoltype=D:gtdb_class_counter=c__Campylobacteria--2:gtdb_domain_counter=d__Bacteria--2:gtdb_family_counter=f__Campylobacteraceae--2:gtdb_genus_counter=g__Campylobacter_A--2:gtdb_order_counter=o__Campylobacterales--2:gtdb_phylum_counter=p__Campylobacterota--2:gtdb_species_counter=s__Campylobacter_A concisus_AB--1||s__Campylobacter_A concisus_T--1:heptad_counter=MCP-40H--2:lbd_counter=:lca=d__Bacteria:lca_tree=g__Campylobacter_A:name=N379891:ref_name_counter=],RS_GCF_002913745.1_protein.faa_NZ_PPCG01000073.1_103@PF00015_full_PFAM.170.303:0[&&NHX:Type=GTDB:gtdb_class=c__Campylobacteria:gtdb_domain=d__Bacteria:gtdb_family=f__Campylobacteraceae:gtdb_genus=g__Campylobacter_A:gtdb_order=o__Campylobacterales:gtdb_phylum=p__Campylobacterota:gtdb_species=s__Campylobacter_A concisus_R:heptad=MCP-40H:species=d__Bacteria_p__Campylobacterota_c__Campylobacteria_o__Campylobacterales_f__Campylobacteraceae_g__Campylobacter_A_s__Campylobacter_A concisus_R])0:0[&&NHX:Sample_counter=:Type_counter=GTDB--3:capture_class_counter=:capture_domain_counter=:capture_family_counter=:capture_genus_counter=:capture_order_counter=:capture_phylum_counter=:capture_species_counter=:evoltype=D:gtdb_class_counter=c__Campylobacteria--3:gtdb_domain_counter=d__Bacteria--3:gtdb_family_counter=f__Campylobacteraceae--3:gtdb_genus_counter=g__Campylobacter_A--3:gtdb_order_counter=o__Campylobacterales--3:gtdb_phylum_counter=p__Campylobacterota--3:gtdb_species_counter=s__Campylobacter_A concisus_AB--1||s__Campylobacter_A concisus_R--1||s__Campylobacter_A concisus_T--1:heptad_counter=MCP-40H--3:lbd_counter=:lca=d__Bacteria:lca_tree=g__Campylobacter_A:name=N379893:ref_name_counter=],RS_GCF_000466685.1_protein.faa_NZ_ANNG01000003.1_7@PF00015_full_PFAM.169.302:0[&&NHX:Type=GTDB:gtdb_class=c__Campylobacteria:gtdb_domain=d__Bacteria:gtdb_family=f__Campylobacteraceae:gtdb_genus=g__Campylobacter_A:gtdb_order=o__Campylobacterales:gtdb_phylum=p__Campylobacterota:gtdb_species=s__Campylobacter_A concisus_A:heptad=MCP-40H:species=d__Bacteria_p__Campylobacterota_c__Campylobacteria_o__Campylobacterales_f__Campylobacteraceae_g__Campylobacter_A_s__Campylobacter_A concisus_A])0:0[&&NHX:Sample_counter=:Type_counter=GTDB--4:capture_class_counter=:capture_domain_counter=:capture_family_counter=:capture_genus_counter=:capture_order_counter=:capture_phylum_counter=:capture_species_counter=:evoltype=D:gtdb_class_counter=c__Campylobacteria--4:gtdb_domain_counter=d__Bacteria--4:gtdb_family_counter=f__Campylobacteraceae--4:gtdb_genus_counter=g__Campylobacter_A--4:gtdb_order_counter=o__Campylobacterales--4:gtdb_phylum_counter=p__Campylobacterota--4:gtdb_species_counter=s__Campylobacter_A concisus_A--1||s__Campylobacter_A concisus_AB--1||s__Campylobacter_A concisus_R--1||s__Campylobacter_A concisus_T--1:heptad_counter=MCP-40H--4:lbd_counter=:lca=d__Bacteria:lca_tree=g__Campylobacter_A:name=N379895:ref_name_counter=],RS_GCF_015230015.1_protein.faa_NZ_JAAKZC010000013.1_47@PF00015_full_PFAM.170.303:0[&&NHX:Type=GTDB:gtdb_class=c__Campylobacteria:gtdb_domain=d__Bacteria:gtdb_family=f__Campylobacteraceae:gtdb_genus=g__Campylobacter_A:gtdb_order=o__Campylobacterales:gtdb_phylum=p__Campylobacterota:gtdb_species=s__Campylobacter_A concisus_AF:heptad=MCP-40H:species=d__Bacteria_p__Campylobacterota_c__Campylobacteria_o__Campylobacterales_f__Campylobacteraceae_g__Campylobacter_A_s__Campylobacter_A concisus_AF]):5e-09[&&NHX:Sample_counter=:Type_counter=GTDB--5:capture_class_counter=:capture_domain_counter=:capture_family_counter=:capture_genus_counter=:capture_order_counter=:capture_phylum_counter=:capture_species_counter=:evoltype=D:gtdb_class_counter=c__Campylobacteria--5:gtdb_domain_counter=d__Bacteria--5:gtdb_family_counter=f__Campylobacteraceae--5:gtdb_genus_counter=g__Campylobacter_A--5:gtdb_order_counter=o__Campylobacterales--5:gtdb_phylum_counter=p__Campylobacterota--5:gtdb_species_counter=s__Campylobacter_A concisus_A--1||s__Campylobacter_A concisus_AB--1||s__Campylobacter_A concisus_AF--1||s__Campylobacter_A concisus_R--1||s__Campylobacter_A concisus_T--1:heptad_counter=MCP-40H--5:lbd_counter=:lca=d__Bacteria:lca_tree=g__Campylobacter_A:name=N379897:ref_name_counter=],(RS_GCF_003048835.2_protein.faa_NZ_CP060705.1_962@PF00015_full_PFAM.170.301:5e-09[&&NHX:Type=GTDB:gtdb_class=c__Campylobacteria:gtdb_domain=d__Bacteria:gtdb_family=f__Campylobacteraceae:gtdb_genus=g__Campylobacter_A:gtdb_order=o__Campylobacterales:gtdb_phylum=p__Campylobacterota:gtdb_species=s__Campylobacter_A concisus_D:heptad=MCP-40H:species=d__Bacteria_p__Campylobacterota_c__Campylobacteria_o__Campylobacterales_f__Campylobacteraceae_g__Campylobacter_A_s__Campylobacter_A concisus_D],RS_GCF_003048675.2_protein.faa_NZ_CP060707.1_941@PF00015_full_PFAM.170.302:5e-09[&&NHX:Type=GTDB:gtdb_class=c__Campylobacteria:gtdb_domain=d__Bacteria:gtdb_family=f__Campylobacteraceae:gtdb_genus=g__Campylobacter_A:gtdb_order=o__Campylobacterales:gtdb_phylum=p__Campylobacterota:gtdb_species=s__Campylobacter_A concisus_F:heptad=MCP-40H:species=d__Bacteria_p__Campylobacterota_c__Campylobacteria_o__Campylobacterales_f__Campylobacteraceae_g__Campylobacter_A_s__Campylobacter_A concisus_F])0.732:5e-09[&&NHX:Sample_counter=:Type_counter=GTDB--2:capture_class_counter=:capture_domain_counter=:capture_family_counter=:capture_genus_counter=:capture_order_counter=:capture_phylum_counter=:capture_species_counter=:evoltype=D:gtdb_class_counter=c__Campylobacteria--2:gtdb_domain_counter=d__Bacteria--2:gtdb_family_counter=f__Campylobacteraceae--2:gtdb_genus_counter=g__Campylobacter_A--2:gtdb_order_counter=o__Campylobacterales--2:gtdb_phylum_counter=p__Campylobacterota--2:gtdb_species_counter=s__Campylobacter_A concisus_D--1||s__Campylobacter_A concisus_F--1:heptad_counter=MCP-40H--2:lbd_counter=:lca=d__Bacteria:lca_tree=g__Campylobacter_A:name=N379900:ref_name_counter=])0:5e-09[&&NHX:Sample_counter=:Type_counter=GTDB--7:capture_class_counter=:capture_domain_counter=:capture_family_counter=:capture_genus_counter=:capture_order_counter=:capture_phylum_counter=:capture_species_counter=:evoltype=D:gtdb_class_counter=c__Campylobacteria--7:gtdb_domain_counter=d__Bacteria--7:gtdb_family_counter=f__Campylobacteraceae--7:gtdb_genus_counter=g__Campylobacter_A--7:gtdb_order_counter=o__Campylobacterales--7:gtdb_phylum_counter=p__Campylobacterota--7:gtdb_species_counter=s__Campylobacter_A concisus_A--1||s__Campylobacter_A concisus_AB--1||s__Campylobacter_A concisus_AF--1||s__Campylobacter_A concisus_D--1||s__Campylobacter_A concisus_F--1||s__Campylobacter_A concisus_R--1||s__Campylobacter_A concisus_T--1:heptad_counter=MCP-40H--7:lbd_counter=:lca=d__Bacteria:lca_tree=g__Campylobacter_A:name=N379901:ref_name_counter=])1:0.178017[&&NHX:Sample_counter=:Type_counter=GTDB--8:capture_class_counter=:capture_domain_counter=:capture_family_counter=:capture_genus_counter=:capture_order_counter=:capture_phylum_counter=:capture_species_counter=:evoltype=D:gtdb_class_counter=c__Campylobacteria--8:gtdb_domain_counter=d__Bacteria--8:gtdb_family_counter=f__Campylobacteraceae--8:gtdb_genus_counter=g__Campylobacter_A--8:gtdb_order_counter=o__Campylobacterales--8:gtdb_phylum_counter=p__Campylobacterota--8:gtdb_species_counter=s__Campylobacter_A concisus_A--1||s__Campylobacter_A concisus_AB--1||s__Campylobacter_A concisus_AF--1||s__Campylobacter_A concisus_D--1||s__Campylobacter_A concisus_F--1||s__Campylobacter_A concisus_J--1||s__Campylobacter_A concisus_R--1||s__Campylobacter_A concisus_T--1:heptad_counter=MCP-40H--8:lbd_counter=:lca=d__Bacteria:lca_tree=g__Campylobacter_A:name=N379902:ref_name_counter=],(RS_GCF_004803835.1_protein.faa_NZ_CP012545.1_975@PF00015_full_PFAM.173.316:0.121064[&&NHX:Type=GTDB:gtdb_class=c__Campylobacteria:gtdb_domain=d__Bacteria:gtdb_family=f__Campylobacteraceae:gtdb_genus=g__Campylobacter_A:gtdb_order=o__Campylobacterales:gtdb_phylum=p__Campylobacterota:gtdb_species=s__Campylobacter_A sp004803835:heptad=MCP-40H:species=d__Bacteria_p__Campylobacterota_c__Campylobacteria_o__Campylobacterales_f__Campylobacteraceae_g__Campylobacter_A_s__Campylobacter_A sp004803835],GB_GCA_905371695.1_protein.faa_CAJPMA010000008.1_7@PF00015_full_PFAM.174.344:0.0373275[&&NHX:Type=GTDB:gtdb_class=c__Campylobacteria:gtdb_domain=d__Bacteria:gtdb_family=f__Campylobacteraceae:gtdb_genus=g__Campylobacter_A:gtdb_order=o__Campylobacterales:gtdb_phylum=p__Campylobacterota:gtdb_species=s__Campylobacter_A sp905371695:heptad=MCP-40H:species=d__Bacteria_p__Campylobacterota_c__Campylobacteria_o__Campylobacterales_f__Campylobacteraceae_g__Campylobacter_A_s__Campylobacter_A sp905371695])0.858:0.0180668[&&NHX:Sample_counter=:Type_counter=GTDB--2:capture_class_counter=:capture_domain_counter=:capture_family_counter=:capture_genus_counter=:capture_order_counter=:capture_phylum_counter=:capture_species_counter=:evoltype=D:gtdb_class_counter=c__Campylobacteria--2:gtdb_domain_counter=d__Bacteria--2:gtdb_family_counter=f__Campylobacteraceae--2:gtdb_genus_counter=g__Campylobacter_A--2:gtdb_order_counter=o__Campylobacterales--2:gtdb_phylum_counter=p__Campylobacterota--2:gtdb_species_counter=s__Campylobacter_A sp004803835--1||s__Campylobacter_A sp905371695--1:heptad_counter=MCP-40H--2:lbd_counter=:lca=d__Bacteria:lca_tree=g__Campylobacter_A:name=N379905:ref_name_counter=])0:5e-09[&&NHX:Sample_counter=:Type_counter=GTDB--10:capture_class_counter=:capture_domain_counter=:capture_family_counter=:capture_genus_counter=:capture_order_counter=:capture_phylum_counter=:capture_species_counter=:evoltype=D:gtdb_class_counter=c__Campylobacteria--10:gtdb_domain_counter=d__Bacteria--10:gtdb_family_counter=f__Campylobacteraceae--10:gtdb_genus_counter=g__Campylobacter_A--10:gtdb_order_counter=o__Campylobacterales--10:gtdb_phylum_counter=p__Campylobacterota--10:gtdb_species_counter=s__Campylobacter_A concisus_A--1||s__Campylobacter_A concisus_AB--1||s__Campylobacter_A concisus_AF--1||s__Campylobacter_A concisus_D--1||s__Campylobacter_A concisus_F--1||s__Campylobacter_A concisus_J--1||s__Campylobacter_A concisus_R--1||s__Campylobacter_A concisus_T--1||s__Campylobacter_A sp004803835--1||s__Campylobacter_A sp905371695--1:heptad_counter=MCP-40H--10:lbd_counter=:lca=d__Bacteria:lca_tree=g__Campylobacter_A:name=N379906:ref_name_counter=])0.936:0.0572767[&&NHX:Sample_counter=:Type_counter=GTDB--11:capture_class_counter=:capture_domain_counter=:capture_family_counter=:capture_genus_counter=:capture_order_counter=:capture_phylum_counter=:capture_species_counter=:evoltype=D:gtdb_class_counter=c__Campylobacteria--11:gtdb_domain_counter=d__Bacteria--11:gtdb_family_counter=f__Campylobacteraceae--11:gtdb_genus_counter=g__Campylobacter_A--11:gtdb_order_counter=o__Campylobacterales--11:gtdb_phylum_counter=p__Campylobacterota--11:gtdb_species_counter=s__Campylobacter_A concisus_A--1||s__Campylobacter_A concisus_AB--1||s__Campylobacter_A concisus_AF--1||s__Campylobacter_A concisus_D--1||s__Campylobacter_A concisus_F--1||s__Campylobacter_A concisus_J--1||s__Campylobacter_A concisus_R--1||s__Campylobacter_A concisus_T--1||s__Campylobacter_A curvus--1||s__Campylobacter_A sp004803835--1||s__Campylobacter_A sp905371695--1:heptad_counter=MCP-40H--11:lbd_counter=:lca=d__Bacteria:lca_tree=g__Campylobacter_A:name=N379907:ref_name_counter=])0.417:0.0923765[&&NHX:Sample_counter=:Type_counter=GTDB--12:capture_class_counter=:capture_domain_counter=:capture_family_counter=:capture_genus_counter=:capture_order_counter=:capture_phylum_counter=:capture_species_counter=:evoltype=D:gtdb_class_counter=c__Campylobacteria--12:gtdb_domain_counter=d__Bacteria--12:gtdb_family_counter=f__Campylobacteraceae--12:gtdb_genus_counter=g__Campylobacter_A--12:gtdb_order_counter=o__Campylobacterales--12:gtdb_phylum_counter=p__Campylobacterota--12:gtdb_species_counter=s__Campylobacter_A concisus_A--1||s__Campylobacter_A concisus_AB--1||s__Campylobacter_A concisus_AF--1||s__Campylobacter_A concisus_D--1||s__Campylobacter_A concisus_F--1||s__Campylobacter_A concisus_J--1||s__Campylobacter_A concisus_R--1||s__Campylobacter_A concisus_T--1||s__Campylobacter_A curvus--1||s__Campylobacter_A sp004803835--1||s__Campylobacter_A sp018145735--1||s__Campylobacter_A sp905371695--1:heptad_counter=MCP-40H--12:lbd_counter=:lca=d__Bacteria:lca_tree=g__Campylobacter_A:name=N379908:ref_name_counter=])0.844:0.0602045[&&NHX:Sample_counter=:Type_counter=GTDB--23:capture_class_counter=:capture_domain_counter=:capture_family_counter=:capture_genus_counter=:capture_order_counter=:capture_phylum_counter=:capture_species_counter=:evoltype=D:gtdb_class_counter=c__Campylobacteria--23:gtdb_domain_counter=d__Bacteria--23:gtdb_family_counter=f__Campylobacteraceae--23:gtdb_genus_counter=g__Campylobacter_A--23:gtdb_order_counter=o__Campylobacterales--23:gtdb_phylum_counter=p__Campylobacterota--23:gtdb_species_counter=s__Campylobacter_A concisus_A--1||s__Campylobacter_A concisus_AB--1||s__Campylobacter_A concisus_AF--1||s__Campylobacter_A concisus_D--1||s__Campylobacter_A concisus_F--1||s__Campylobacter_A concisus_J--1||s__Campylobacter_A concisus_R--1||s__Campylobacter_A concisus_T--1||s__Campylobacter_A curvus--1||s__Campylobacter_A rectus--1||s__Campylobacter_A showae--1||s__Campylobacter_A showae_A--1||s__Campylobacter_A showae_B--1||s__Campylobacter_A showae_D--1||s__Campylobacter_A showae_E--1||s__Campylobacter_A sp004803835--1||s__Campylobacter_A sp004803855--1||s__Campylobacter_A sp012978815--1||s__Campylobacter_A sp013201975--1||s__Campylobacter_A sp014253065--1||s__Campylobacter_A sp018145735--1||s__Campylobacter_A sp905371695--1||s__Campylobacter_A sp905372745--1:heptad_counter=MCP-40H--22||MCP-44H--1:lbd_counter=:lca=d__Bacteria:lca_tree=g__Campylobacter_A:name=N379909:ref_name_counter=])0.912:0.161516[&&NHX:Sample_counter=:Type_counter=GTDB--25:capture_class_counter=:capture_domain_counter=:capture_family_counter=:capture_genus_counter=:capture_order_counter=:capture_phylum_counter=:capture_species_counter=:evoltype=D:gtdb_class_counter=c__Campylobacteria--25:gtdb_domain_counter=d__Bacteria--25:gtdb_family_counter=f__Campylobacteraceae--25:gtdb_genus_counter=g__Campylobacter_A--25:gtdb_order_counter=o__Campylobacterales--25:gtdb_phylum_counter=p__Campylobacterota--25:gtdb_species_counter=s__Campylobacter_A caledonicus--1||s__Campylobacter_A concisus_A--1||s__Campylobacter_A concisus_AB--1||s__Campylobacter_A concisus_AF--1||s__Campylobacter_A concisus_D--1||s__Campylobacter_A concisus_F--1||s__Campylobacter_A concisus_J--1||s__Campylobacter_A concisus_R--1||s__Campylobacter_A concisus_T--1||s__Campylobacter_A curvus--1||s__Campylobacter_A mucosalis--1||s__Campylobacter_A rectus--1||s__Campylobacter_A showae--1||s__Campylobacter_A showae_A--1||s__Campylobacter_A showae_B--1||s__Campylobacter_A showae_D--1||s__Campylobacter_A showae_E--1||s__Campylobacter_A sp004803835--1||s__Campylobacter_A sp004803855--1||s__Campylobacter_A sp012978815--1||s__Campylobacter_A sp013201975--1||s__Campylobacter_A sp014253065--1||s__Campylobacter_A sp018145735--1||s__Campylobacter_A sp905371695--1||s__Campylobacter_A sp905372745--1:heptad_counter=MCP-40H--24||MCP-44H--1:lbd_counter=:lca=d__Bacteria:lca_tree=g__Campylobacter_A:name=N379910:ref_name_counter=])0.839:0.0531501[&&NHX:Sample_counter=:Type_counter=GTDB--58:capture_class_counter=:capture_domain_counter=:capture_family_counter=:capture_genus_counter=:capture_order_counter=:capture_phylum_counter=:capture_species_counter=:evoltype=D:gtdb_class_counter=c__Campylobacteria--58:gtdb_domain_counter=d__Bacteria--58:gtdb_family_counter=f__BB28--1||f__Campylobacteraceae--25||f__JAADDL01--1||f__JACAEZ01--1||f__QNZT01--5||f__Sulfurospirillaceae--21||f__Sulfurovaceae--1||f__UBA1877--3:gtdb_genus_counter=g__BB28--1||g__Campylobacter_A--25||g__JAADDL01--1||g__JAADIZ01--1||g__JAAYLJ01--1||g__JACAEZ01--1||g__Kmv14--2||g__QNZT01--2||g__QNZU01--1||g__SZUA-1433--2||g__Sulfurospirillum--18||g__Sulfurospirillum_A--2||g__TCS-49--1:gtdb_order_counter=o__Campylobacterales--58:gtdb_phylum_counter=p__Campylobacterota--58:gtdb_species_counter=s__BB28 sp016744535--1||s__Campylobacter_A caledonicus--1||s__Campylobacter_A concisus_A--1||s__Campylobacter_A concisus_AB--1||s__Campylobacter_A concisus_AF--1||s__Campylobacter_A concisus_D--1||s__Campylobacter_A concisus_F--1||s__Campylobacter_A concisus_J--1||s__Campylobacter_A concisus_R--1||s__Campylobacter_A concisus_T--1||s__Campylobacter_A curvus--1||s__Campylobacter_A mucosalis--1||s__Campylobacter_A rectus--1||s__Campylobacter_A showae--1||s__Campylobacter_A showae_A--1||s__Campylobacter_A showae_B--1||s__Campylobacter_A showae_D--1||s__Campylobacter_A showae_E--1||s__Campylobacter_A sp004803835--1||s__Campylobacter_A sp004803855--1||s__Campylobacter_A sp012978815--1||s__Campylobacter_A sp013201975--1||s__Campylobacter_A sp014253065--1||s__Campylobacter_A sp018145735--1||s__Campylobacter_A sp905371695--1||s__Campylobacter_A sp905372745--1||s__JAADDL01 sp013153915--1||s__JAADIZ01 sp013151055--1||s__JAAYLJ01 sp012521935--1||s__JACAEZ01 sp013388565--1||s__Kmv14 sp014859645--1||s__Kmv14 sp016937535--1||s__QNZT01 sp003978455--1||s__QNZT01 sp015489185--1||s__QNZU01 sp003978405--1||s__SZUA-1433 sp015662615--1||s__SZUA-1433 sp016744895--1||s__Sulfurospirillum arsenophilum--1||s__Sulfurospirillum barnesii--1||s__Sulfurospirillum cavolei--1||s__Sulfurospirillum deleyianum--1||s__Sulfurospirillum halorespirans--1||s__Sulfurospirillum multivorans--1||s__Sulfurospirillum sp000743525--1||s__Sulfurospirillum sp001548035--2||s__Sulfurospirillum sp002162315--1||s__Sulfurospirillum sp002307095--1||s__Sulfurospirillum sp002309535--1||s__Sulfurospirillum sp002382085--1||s__Sulfurospirillum sp002452855--1||s__Sulfurospirillum sp016930915--1||s__Sulfurospirillum sp017860615--1||s__Sulfurospirillum sp018058685--1||s__Sulfurospirillum sp019162915--1||s__Sulfurospirillum_A sp002469305--1||s__Sulfurospirillum_A sp014859685--1||s__TCS-49 sp002049495--1:heptad_counter=MCP-40H--53||MCP-44H--5:lbd_counter=:lca=d__Bacteria:lca_tree=o__Campylobacterales:name=N379911:ref_name_counter=])0.896:0.0918016[&&NHX:Sample_counter=:Type_counter=GTDB--60:capture_class_counter=:capture_domain_counter=:capture_family_counter=:capture_genus_counter=:capture_order_counter=:capture_phylum_counter=:capture_species_counter=:evoltype=D:gtdb_class_counter=c__Campylobacteria--60:gtdb_domain_counter=d__Bacteria--60:gtdb_family_counter=f__BB28--1||f__Campylobacteraceae--25||f__JAADDL01--1||f__JACAEZ01--1||f__QNZT01--5||f__Sulfurimonadaceae--1||f__Sulfurospirillaceae--21||f__Sulfurovaceae--2||f__UBA1877--3:gtdb_genus_counter=g__BB28--1||g__Campylobacter_A--25||g__JAADDL01--1||g__JAADIZ01--1||g__JAAYLJ01--1||g__JACAEZ01--1||g__Kmv14--2||g__QNZR01--1||g__QNZT01--2||g__QNZU01--1||g__SZUA-1433--2||g__Sulfurospirillum--18||g__Sulfurospirillum_A--2||g__TCS-49--2:gtdb_order_counter=o__Campylobacterales--60:gtdb_phylum_counter=p__Campylobacterota--60:gtdb_species_counter=s__BB28 sp016744535--1||s__Campylobacter_A caledonicus--1||s__Campylobacter_A concisus_A--1||s__Campylobacter_A concisus_AB--1||s__Campylobacter_A concisus_AF--1||s__Campylobacter_A concisus_D--1||s__Campylobacter_A concisus_F--1||s__Campylobacter_A concisus_J--1||s__Campylobacter_A concisus_R--1||s__Campylobacter_A concisus_T--1||s__Campylobacter_A curvus--1||s__Campylobacter_A mucosalis--1||s__Campylobacter_A rectus--1||s__Campylobacter_A showae--1||s__Campylobacter_A showae_A--1||s__Campylobacter_A showae_B--1||s__Campylobacter_A showae_D--1||s__Campylobacter_A showae_E--1||s__Campylobacter_A sp004803835--1||s__Campylobacter_A sp004803855--1||s__Campylobacter_A sp012978815--1||s__Campylobacter_A sp013201975--1||s__Campylobacter_A sp014253065--1||s__Campylobacter_A sp018145735--1||s__Campylobacter_A sp905371695--1||s__Campylobacter_A sp905372745--1||s__JAADDL01 sp013153915--1||s__JAADIZ01 sp013151055--1||s__JAAYLJ01 sp012521935--1||s__JACAEZ01 sp013388565--1||s__Kmv14 sp014859645--1||s__Kmv14 sp016937535--1||s__QNZR01 sp003978475--1||s__QNZT01 sp003978455--1||s__QNZT01 sp015489185--1||s__QNZU01 sp003978405--1||s__SZUA-1433 sp015662615--1||s__SZUA-1433 sp016744895--1||s__Sulfurospirillum arsenophilum--1||s__Sulfurospirillum barnesii--1||s__Sulfurospirillum cavolei--1||s__Sulfurospirillum deleyianum--1||s__Sulfurospirillum halorespirans--1||s__Sulfurospirillum multivorans--1||s__Sulfurospirillum sp000743525--1||s__Sulfurospirillum sp001548035--2||s__Sulfurospirillum sp002162315--1||s__Sulfurospirillum sp002307095--1||s__Sulfurospirillum sp002309535--1||s__Sulfurospirillum sp002382085--1||s__Sulfurospirillum sp002452855--1||s__Sulfurospirillum sp016930915--1||s__Sulfurospirillum sp017860615--1||s__Sulfurospirillum sp018058685--1||s__Sulfurospirillum sp019162915--1||s__Sulfurospirillum_A sp002469305--1||s__Sulfurospirillum_A sp014859685--1||s__TCS-49 sp002049495--2:heptad_counter=MCP-40H--55||MCP-44H--5:lbd_counter=:lca=d__Bacteria:lca_tree=o__Campylobacterales:name=N379912:ref_name_counter=],((((((GB_GCA_013154075.1_protein.faa_JAADDG010000039.1_8@PF00015_full_PFAM.204.349:0.209558[&&NHX:Type=GTDB:gtdb_class=c__Campylobacteria:gtdb_domain=d__Bacteria:gtdb_family=f__JAADDG01:gtdb_genus=g__JAADDG01:gtdb_order=o__Campylobacterales:gtdb_phylum=p__Campylobacterota:gtdb_species=s__JAADDG01 sp013154075:heptad=MCP-40H:species=d__Bacteria_p__Campylobacterota_c__Campylobacteria_o__Campylobacterales_f__JAADDG01_g__JAADDG01_s__JAADDG01 sp013154075],((RS_GCF_016593255.1_protein.faa_NZ_AP023212.1_670@PF00015_full_PFAM.230.360:0.0480931[&&NHX:Type=GTDB:gtdb_class=c__Campylobacteria:gtdb_domain=d__Bacteria:gtdb_family=f__Hydrogenimonadaceae:gtdb_genus=g__Hydrogenimonas:gtdb_order=o__Campylobacterales:gtdb_phylum=p__Campylobacterota:gtdb_species=s__Hydrogenimonas urashimensis:heptad=MCP-40H:species=d__Bacteria_p__Campylobacterota_c__Campylobacteria_o__Campylobacterales_f__Hydrogenimonadaceae_g__Hydrogenimonas_s__Hydrogenimonas urashimensis],((GB_GCA_015494675.1_protein.faa_WGAW01000126.1_15@PF00015_full_PFAM.188.350:0.0508332[&&NHX:Type=GTDB:gtdb_class=c__Campylobacteria:gtdb_domain=d__Bacteria:gtdb_family=f__Hydrogenimonadaceae:gtdb_genus=g__Hydrogenimonas:gtdb_order=o__Campylobacterales:gtdb_phylum=p__Campylobacterota:gtdb_species=s__Hydrogenimonas sp015494675:heptad=MCP-40H:species=d__Bacteria_p__Campylobacterota_c__Campylobacteria_o__Campylobacterales_f__Hydrogenimonadaceae_g__Hydrogenimonas_s__Hydrogenimonas sp015494675],(GB_GCA_015484905.1_protein.faa_WFUN01000108.1_12@PF00015_full_PFAM.230.350:0.0219866[&&NHX:Type=GTDB:gtdb_class=c__Campylobacteria:gtdb_domain=d__Bacteria:gtdb_family=f__Hydrogenimonadaceae:gtdb_genus=g__Hydrogenimonas:gtdb_order=o__Campylobacterales:gtdb_phylum=p__Campylobacterota:gtdb_species=s__Hydrogenimonas sp015484905:heptad=MCP-40H:species=d__Bacteria_p__Campylobacterota_c__Campylobacteria_o__Campylobacterales_f__Hydrogenimonadaceae_g__Hydrogenimonas_s__Hydrogenimonas sp015484905],GB_GCA_003945285.1_protein.faa_AP019005.1_726@PF00015_full_PFAM.230.349:0.0513262[&&NHX:Type=GTDB:gtdb_class=c__Campylobacteria:gtdb_domain=d__Bacteria:gtdb_family=f__Hydrogenimonadaceae:gtdb_genus=g__Hydrogenimonas:gtdb_order=o__Campylobacterales:gtdb_phylum=p__Campylobacterota:gtdb_species=s__Hydrogenimonas sp003945285:heptad=MCP-40H:species=d__Bacteria_p__Campylobacterota_c__Campylobacteria_o__Campylobacterales_f__Hydrogenimonadaceae_g__Hydrogenimonas_s__Hydrogenimonas sp003945285])0.828:0.0188098[&&NHX:Sample_counter=:Type_counter=GTDB--2:capture_class_counter=:capture_domain_counter=:capture_family_counter=:capture_genus_counter=:capture_order_counter=:capture_phylum_counter=:capture_species_counter=:evoltype=D:gtdb_class_counter=c__Campylobacteria--2:gtdb_domain_counter=d__Bacteria--2:gtdb_family_counter=f__Hydrogenimonadaceae--2:gtdb_genus_counter=g__Hydrogenimonas--2:gtdb_order_counter=o__Campylobacterales--2:gtdb_phylum_counter=p__Campylobacterota--2:gtdb_species_counter=s__Hydrogenimonas sp003945285--1||s__Hydrogenimonas sp015484905--1:heptad_counter=MCP-40H--2:lbd_counter=:lca=d__Bacteria:lca_tree=g__Hydrogenimonas:name=N379918:ref_name_counter=])0.97:0.0926134[&&NHX:Sample_counter=:Type_counter=GTDB--3:capture_class_counter=:capture_domain_counter=:capture_family_counter=:capture_genus_counter=:capture_order_counter=:capture_phylum_counter=:capture_species_counter=:evoltype=D:gtdb_class_counter=c__Campylobacteria--3:gtdb_domain_counter=d__Bacteria--3:gtdb_family_counter=f__Hydrogenimonadaceae--3:gtdb_genus_counter=g__Hydrogenimonas--3:gtdb_order_counter=o__Campylobacterales--3:gtdb_phylum_counter=p__Campylobacterota--3:gtdb_species_counter=s__Hydrogenimonas sp003945285--1||s__Hydrogenimonas sp015484905--1||s__Hydrogenimonas sp015494675--1:heptad_counter=MCP-40H--3:lbd_counter=:lca=d__Bacteria:lca_tree=g__Hydrogenimonas:name=N379919:ref_name_counter=],GB_GCA_013153475.1_protein.faa_JAADEJ010000044.1_4@PF00015_full_PFAM.198.351:0.0240459[&&NHX:Type=GTDB:gtdb_class=c__Campylobacteria:gtdb_domain=d__Bacteria:gtdb_family=f__Hydrogenimonadaceae:gtdb_genus=g__Hydrogenimonas:gtdb_order=o__Campylobacterales:gtdb_phylum=p__Campylobacterota:gtdb_species=s__Hydrogenimonas sp013153475:heptad=MCP-40H:species=d__Bacteria_p__Campylobacterota_c__Campylobacteria_o__Campylobacterales_f__Hydrogenimonadaceae_g__Hydrogenimonas_s__Hydrogenimonas sp013153475])0.71:0.036781[&&NHX:Sample_counter=:Type_counter=GTDB--4:capture_class_counter=:capture_domain_counter=:capture_family_counter=:capture_genus_counter=:capture_order_counter=:capture_phylum_counter=:capture_species_counter=:evoltype=D:gtdb_class_counter=c__Campylobacteria--4:gtdb_domain_counter=d__Bacteria--4:gtdb_family_counter=f__Hydrogenimonadaceae--4:gtdb_genus_counter=g__Hydrogenimonas--4:gtdb_order_counter=o__Campylobacterales--4:gtdb_phylum_counter=p__Campylobacterota--4:gtdb_species_counter=s__Hydrogenimonas sp003945285--1||s__Hydrogenimonas sp013153475--1||s__Hydrogenimonas sp015484905--1||s__Hydrogenimonas sp015494675--1:heptad_counter=MCP-40H--4:lbd_counter=:lca=d__Bacteria:lca_tree=g__Hydrogenimonas:name=N379921:ref_name_counter=])0.793:0.0500664[&&NHX:Sample_counter=:Type_counter=GTDB--5:capture_class_counter=:capture_domain_counter=:capture_family_counter=:capture_genus_counter=:capture_order_counter=:capture_phylum_counter=:capture_species_counter=:evoltype=D:gtdb_class_counter=c__Campylobacteria--5:gtdb_domain_counter=d__Bacteria--5:gtdb_family_counter=f__Hydrogenimonadaceae--5:gtdb_genus_counter=g__Hydrogenimonas--5:gtdb_order_counter=o__Campylobacterales--5:gtdb_phylum_counter=p__Campylobacterota--5:gtdb_species_counter=s__Hydrogenimonas sp003945285--1||s__Hydrogenimonas sp013153475--1||s__Hydrogenimonas sp015484905--1||s__Hydrogenimonas sp015494675--1||s__Hydrogenimonas urashimensis--1:heptad_counter=MCP-40H--5:lbd_counter=:lca=d__Bacteria:lca_tree=g__Hydrogenimonas:name=N379922:ref_name_counter=],(RS_GCF_900115615.1_protein.faa_NZ_FOXB01000006.1_71@PF00015_full_PFAM.187.356:0.0148299[&&NHX:Type=GTDB:gtdb_class=c__Campylobacteria:gtdb_domain=d__Bacteria:gtdb_family=f__Hydrogenimonadaceae:gtdb_genus=g__Hydrogenimonas:gtdb_order=o__Campylobacterales:gtdb_phylum=p__Campylobacterota:gtdb_species=s__Hydrogenimonas thermophila:heptad=MCP-40H:species=d__Bacteria_p__Campylobacterota_c__Campylobacteria_o__Campylobacterales_f__Hydrogenimonadaceae_g__Hydrogenimonas_s__Hydrogenimonas thermophila],GB_GCA_003978765.1_protein.faa_QNYO01000012.1_3@PF00015_full_PFAM.185.356:0.0207791[&&NHX:Type=GTDB:gtdb_class=c__Campylobacteria:gtdb_domain=d__Bacteria:gtdb_family=f__Hydrogenimonadaceae:gtdb_genus=g__Hydrogenimonas:gtdb_order=o__Campylobacterales:gtdb_phylum=p__Campylobacterota:gtdb_species=s__Hydrogenimonas sp003978765:heptad=MCP-40H:species=d__Bacteria_p__Campylobacterota_c__Campylobacteria_o__Campylobacterales_f__Hydrogenimonadaceae_g__Hydrogenimonas_s__Hydrogenimonas sp003978765])0.979:0.104927[&&NHX:Sample_counter=:Type_counter=GTDB--2:capture_class_counter=:capture_domain_counter=:capture_family_counter=:capture_genus_counter=:capture_order_counter=:capture_phylum_counter=:capture_species_counter=:evoltype=D:gtdb_class_counter=c__Campylobacteria--2:gtdb_domain_counter=d__Bacteria--2:gtdb_family_counter=f__Hydrogenimonadaceae--2:gtdb_genus_counter=g__Hydrogenimonas--2:gtdb_order_counter=o__Campylobacterales--2:gtdb_phylum_counter=p__Campylobacterota--2:gtdb_species_counter=s__Hydrogenimonas sp003978765--1||s__Hydrogenimonas thermophila--1:heptad_counter=MCP-40H--2:lbd_counter=:lca=d__Bacteria:lca_tree=g__Hydrogenimonas:name=N379925:ref_name_counter=])0.259:0.0500182[&&NHX:Sample_counter=:Type_counter=GTDB--7:capture_class_counter=:capture_domain_counter=:capture_family_counter=:capture_genus_counter=:capture_order_counter=:capture_phylum_counter=:capture_species_counter=:evoltype=D:gtdb_class_counter=c__Campylobacteria--7:gtdb_domain_counter=d__Bacteria--7:gtdb_family_counter=f__Hydrogenimonadaceae--7:gtdb_genus_counter=g__Hydrogenimonas--7:gtdb_order_counter=o__Campylobacterales--7:gtdb_phylum_counter=p__Campylobacterota--7:gtdb_species_counter=s__Hydrogenimonas sp003945285--1||s__Hydrogenimonas sp003978765--1||s__Hydrogenimonas sp013153475--1||s__Hydrogenimonas sp015484905--1||s__Hydrogenimonas sp015494675--1||s__Hydrogenimonas thermophila--1||s__Hydrogenimonas urashimensis--1:heptad_counter=MCP-40H--7:lbd_counter=:lca=d__Bacteria:lca_tree=g__Hydrogenimonas:name=N379926:ref_name_counter=])0.237:0.0357476[&&NHX:Sample_counter=:Type_counter=GTDB--8:capture_class_counter=:capture_domain_counter=:capture_family_counter=:capture_genus_counter=:capture_order_counter=:capture_phylum_counter=:capture_species_counter=:evoltype=D:gtdb_class_counter=c__Campylobacteria--8:gtdb_domain_counter=d__Bacteria--8:gtdb_family_counter=f__Hydrogenimonadaceae--7||f__JAADDG01--1:gtdb_genus_counter=g__Hydrogenimonas--7||g__JAADDG01--1:gtdb_order_counter=o__Campylobacterales--8:gtdb_phylum_counter=p__Campylobacterota--8:gtdb_species_counter=s__Hydrogenimonas sp003945285--1||s__Hydrogenimonas sp003978765--1||s__Hydrogenimonas sp013153475--1||s__Hydrogenimonas sp015484905--1||s__Hydrogenimonas sp015494675--1||s__Hydrogenimonas thermophila--1||s__Hydrogenimonas urashimensis--1||s__JAADDG01 sp013154075--1:heptad_counter=MCP-40H--8:lbd_counter=:lca=d__Bacteria:lca_tree=o__Campylobacterales:name=N379927:ref_name_counter=],((GB_GCA_013607665.1_protein.faa_VCAX01000023.1_25@PF00015_full_PFAM.46.240:0.0748482[&&NHX:Type=GTDB:gtdb_class=c__Campylobacteria:gtdb_domain=d__Bacteria:gtdb_family=f__Sulfurimonadaceae:gtdb_genus=g__Sulfurimonas:gtdb_order=o__Campylobacterales:gtdb_phylum=p__Campylobacterota:gtdb_species=s__Sulfurimonas sp013607665:heptad=MCP-40H:species=d__Bacteria_p__Campylobacterota_c__Campylobacteria_o__Campylobacterales_f__Sulfurimonadaceae_g__Sulfurimonas_s__Sulfurimonas sp013607665],RS_GCF_014905135.1_protein.faa_NZ_CP041406.1_237@PF00015_full_PFAM.190.349:0.0291735[&&NHX:Type=GTDB:gtdb_class=c__Campylobacteria:gtdb_domain=d__Bacteria:gtdb_family=f__Sulfurimonadaceae:gtdb_genus=g__Sulfurimonas:gtdb_order=o__Campylobacterales:gtdb_phylum=p__Campylobacterota:gtdb_species=s__Sulfurimonas paralvinellae:heptad=MCP-40H:species=d__Bacteria_p__Campylobacterota_c__Campylobacteria_o__Campylobacterales_f__Sulfurimonadaceae_g__Sulfurimonas_s__Sulfurimonas paralvinellae])0.998:0.134453[&&NHX:Sample_counter=:Type_counter=GTDB--2:capture_class_counter=:capture_domain_counter=:capture_family_counter=:capture_genus_counter=:capture_order_counter=:capture_phylum_counter=:capture_species_counter=:evoltype=D:gtdb_class_counter=c__Campylobacteria--2:gtdb_domain_counter=d__Bacteria--2:gtdb_family_counter=f__Sulfurimonadaceae--2:gtdb_genus_counter=g__Sulfurimonas--2:gtdb_order_counter=o__Campylobacterales--2:gtdb_phylum_counter=p__Campylobacterota--2:gtdb_species_counter=s__Sulfurimonas paralvinellae--1||s__Sulfurimonas sp013607665--1:heptad_counter=MCP-40H--2:lbd_counter=:lca=d__Bacteria:lca_tree=g__Sulfurimonas:name=N379930:ref_name_counter=],((GB_GCA_013607635.1_protein.faa_VCAY01000046.1_13@PF00015_full_PFAM.190.359:0.171274[&&NHX:Type=GTDB:gtdb_class=c__Campylobacteria:gtdb_domain=d__Bacteria:gtdb_family=f__Sulfurimonadaceae:gtdb_genus=g__Sulfurimonas:gtdb_order=o__Campylobacterales:gtdb_phylum=p__Campylobacterota:gtdb_species=s__Sulfurimonas sp013607635:heptad=MCP-40H:species=d__Bacteria_p__Campylobacterota_c__Campylobacteria_o__Campylobacterales_f__Sulfurimonadaceae_g__Sulfurimonas_s__Sulfurimonas sp013607635],(GB_GCA_015663215.1_protein.faa_DQSP01000275.1_2@PF00015_full_PFAM.160.315:0.0916578[&&NHX:Type=GTDB:gtdb_class=c__Campylobacteria:gtdb_domain=d__Bacteria:gtdb_family=f__Sulfurimonadaceae:gtdb_genus=g__Sulfurimonas:gtdb_order=o__Campylobacterales:gtdb_phylum=p__Campylobacterota:gtdb_species=s__Sulfurimonas sp015663215:heptad=MCP-40H:species=d__Bacteria_p__Campylobacterota_c__Campylobacteria_o__Campylobacterales_f__Sulfurimonadaceae_g__Sulfurimonas_s__Sulfurimonas sp015663215],(GB_GCA_015488615.1_protein.faa_WFNM01000058.1_9@PF00015_full_PFAM.168.358:0.0966794[&&NHX:Type=GTDB:gtdb_class=c__Campylobacteria:gtdb_domain=d__Bacteria:gtdb_family=f__Sulfurimonadaceae:gtdb_genus=g__Sulfurimonas:gtdb_order=o__Campylobacterales:gtdb_phylum=p__Campylobacterota:gtdb_species=s__Sulfurimonas sp015488615:heptad=MCP-40H:species=d__Bacteria_p__Campylobacterota_c__Campylobacteria_o__Campylobacterales_f__Sulfurimonadaceae_g__Sulfurimonas_s__Sulfurimonas sp015488615],GB_GCA_002733945.2_protein.faa_NVXO02000003.1_5@PF00015_full_PFAM.185.357:0.0196511[&&NHX:Type=GTDB:gtdb_class=c__Campylobacteria:gtdb_domain=d__Bacteria:gtdb_family=f__Sulfurimonadaceae:gtdb_genus=g__Sulfurimonas:gtdb_order=o__Campylobacterales:gtdb_phylum=p__Campylobacterota:gtdb_species=s__Sulfurimonas sp002733945:heptad=MCP-40H:species=d__Bacteria_p__Campylobacterota_c__Campylobacteria_o__Campylobacterales_f__Sulfurimonadaceae_g__Sulfurimonas_s__Sulfurimonas sp002733945])0.272:0.0220252[&&NHX:Sample_counter=:Type_counter=GTDB--2:capture_class_counter=:capture_domain_counter=:capture_family_counter=:capture_genus_counter=:capture_order_counter=:capture_phylum_counter=:capture_species_counter=:evoltype=D:gtdb_class_counter=c__Campylobacteria--2:gtdb_domain_counter=d__Bacteria--2:gtdb_family_counter=f__Sulfurimonadaceae--2:gtdb_genus_counter=g__Sulfurimonas--2:gtdb_order_counter=o__Campylobacterales--2:gtdb_phylum_counter=p__Campylobacterota--2:gtdb_species_counter=s__Sulfurimonas sp002733945--1||s__Sulfurimonas sp015488615--1:heptad_counter=MCP-40H--2:lbd_counter=:lca=d__Bacteria:lca_tree=g__Sulfurimonas:name=N379935:ref_name_counter=])0.931:0.0560618[&&NHX:Sample_counter=:Type_counter=GTDB--3:capture_class_counter=:capture_domain_counter=:capture_family_counter=:capture_genus_counter=:capture_order_counter=:capture_phylum_counter=:capture_species_counter=:evoltype=D:gtdb_class_counter=c__Campylobacteria--3:gtdb_domain_counter=d__Bacteria--3:gtdb_family_counter=f__Sulfurimonadaceae--3:gtdb_genus_counter=g__Sulfurimonas--3:gtdb_order_counter=o__Campylobacterales--3:gtdb_phylum_counter=p__Campylobacterota--3:gtdb_species_counter=s__Sulfurimonas sp002733945--1||s__Sulfurimonas sp015488615--1||s__Sulfurimonas sp015663215--1:heptad_counter=MCP-40H--3:lbd_counter=:lca=d__Bacteria:lca_tree=g__Sulfurimonas:name=N379936:ref_name_counter=])0.862:0.0401678[&&NHX:Sample_counter=:Type_counter=GTDB--4:capture_class_counter=:capture_domain_counter=:capture_family_counter=:capture_genus_counter=:capture_order_counter=:capture_phylum_counter=:capture_species_counter=:evoltype=D:gtdb_class_counter=c__Campylobacteria--4:gtdb_domain_counter=d__Bacteria--4:gtdb_family_counter=f__Sulfurimonadaceae--4:gtdb_genus_counter=g__Sulfurimonas--4:gtdb_order_counter=o__Campylobacterales--4:gtdb_phylum_counter=p__Campylobacterota--4:gtdb_species_counter=s__Sulfurimonas sp002733945--1||s__Sulfurimonas sp013607635--1||s__Sulfurimonas sp015488615--1||s__Sulfurimonas sp015663215--1:heptad_counter=MCP-40H--4:lbd_counter=:lca=d__Bacteria:lca_tree=g__Sulfurimonas:name=N379937:ref_name_counter=],((RS_GCF_014905115.1_protein.faa_NZ_CP041235.1_361@PF00015_full_PFAM.229.353:0.00633191[&&NHX:Type=GTDB:gtdb_class=c__Campylobacteria:gtdb_domain=d__Bacteria:gtdb_family=f__Sulfurimonadaceae:gtdb_genus=g__Sulfurimonas:gtdb_order=o__Campylobacterales:gtdb_phylum=p__Campylobacterota:gtdb_species=s__Sulfurimonas sediminis:heptad=MCP-40H:species=d__Bacteria_p__Campylobacterota_c__Campylobacteria_o__Campylobacterales_f__Sulfurimonadaceae_g__Sulfurimonas_s__Sulfurimonas sediminis],RS_GCF_009068765.1_protein.faa_NZ_CP035534.1_2112@PF00015_full_PFAM.228.351:0.00647523[&&NHX:Type=GTDB:gtdb_class=c__Campylobacteria:gtdb_domain=d__Bacteria:gtdb_family=f__Sulfurimonadaceae:gtdb_genus=g__Sulfurimonas:gtdb_order=o__Campylobacterales:gtdb_phylum=p__Campylobacterota:gtdb_species=s__Sulfurimonas sp009068765:heptad=MCP-40H:species=d__Bacteria_p__Campylobacterota_c__Campylobacteria_o__Campylobacterales_f__Sulfurimonadaceae_g__Sulfurimonas_s__Sulfurimonas sp009068765])0.991:0.149236[&&NHX:Sample_counter=:Type_counter=GTDB--2:capture_class_counter=:capture_domain_counter=:capture_family_counter=:capture_genus_counter=:capture_order_counter=:capture_phylum_counter=:capture_species_counter=:evoltype=D:gtdb_class_counter=c__Campylobacteria--2:gtdb_domain_counter=d__Bacteria--2:gtdb_family_counter=f__Sulfurimonadaceae--2:gtdb_genus_counter=g__Sulfurimonas--2:gtdb_order_counter=o__Campylobacterales--2:gtdb_phylum_counter=p__Campylobacterota--2:gtdb_species_counter=s__Sulfurimonas sediminis--1||s__Sulfurimonas sp009068765--1:heptad_counter=MCP-40H--2:lbd_counter=:lca=d__Bacteria:lca_tree=g__Sulfurimonas:name=N379940:ref_name_counter=],GB_GCA_018698455.1_protein.faa_JABIOQ010000066.1_27@PF00015_full_PFAM.207.362:0.216946[&&NHX:Type=GTDB:gtdb_class=c__Campylobacteria:gtdb_domain=d__Bacteria:gtdb_family=f__Sulfurimonadaceae:gtdb_genus=g__Sulfurimonas:gtdb_order=o__Campylobacterales:gtdb_phylum=p__Campylobacterota:gtdb_species=s__Sulfurimonas sp018698455:heptad=MCP-40H:species=d__Bacteria_p__Campylobacterota_c__Campylobacteria_o__Campylobacterales_f__Sulfurimonadaceae_g__Sulfurimonas_s__Sulfurimonas sp018698455])0.435:0.0259236[&&NHX:Sample_counter=:Type_counter=GTDB--3:capture_class_counter=:capture_domain_counter=:capture_family_counter=:capture_genus_counter=:capture_order_counter=:capture_phylum_counter=:capture_species_counter=:evoltype=D:gtdb_class_counter=c__Campylobacteria--3:gtdb_domain_counter=d__Bacteria--3:gtdb_family_counter=f__Sulfurimonadaceae--3:gtdb_genus_counter=g__Sulfurimonas--3:gtdb_order_counter=o__Campylobacterales--3:gtdb_phylum_counter=p__Campylobacterota--3:gtdb_species_counter=s__Sulfurimonas sediminis--1||s__Sulfurimonas sp009068765--1||s__Sulfurimonas sp018698455--1:heptad_counter=MCP-40H--3:lbd_counter=:lca=d__Bacteria:lca_tree=g__Sulfurimonas:name=N379942:ref_name_counter=])0.896:0.0393924[&&NHX:Sample_counter=:Type_counter=GTDB--7:capture_class_counter=:capture_domain_counter=:capture_family_counter=:capture_genus_counter=:capture_order_counter=:capture_phylum_counter=:capture_species_counter=:evoltype=D:gtdb_class_counter=c__Campylobacteria--7:gtdb_domain_counter=d__Bacteria--7:gtdb_family_counter=f__Sulfurimonadaceae--7:gtdb_genus_counter=g__Sulfurimonas--7:gtdb_order_counter=o__Campylobacterales--7:gtdb_phylum_counter=p__Campylobacterota--7:gtdb_species_counter=s__Sulfurimonas sediminis--1||s__Sulfurimonas sp002733945--1||s__Sulfurimonas sp009068765--1||s__Sulfurimonas sp013607635--1||s__Sulfurimonas sp015488615--1||s__Sulfurimonas sp015663215--1||s__Sulfurimonas sp018698455--1:heptad_counter=MCP-40H--7:lbd_counter=:lca=d__Bacteria:lca_tree=g__Sulfurimonas:name=N379943:ref_name_counter=])0.963:0.0949368[&&NHX:Sample_counter=:Type_counter=GTDB--9:capture_class_counter=:capture_domain_counter=:capture_family_counter=:capture_genus_counter=:capture_order_counter=:capture_phylum_counter=:capture_species_counter=:evoltype=D:gtdb_class_counter=c__Campylobacteria--9:gtdb_domain_counter=d__Bacteria--9:gtdb_family_counter=f__Sulfurimonadaceae--9:gtdb_genus_counter=g__Sulfurimonas--9:gtdb_order_counter=o__Campylobacterales--9:gtdb_phylum_counter=p__Campylobacterota--9:gtdb_species_counter=s__Sulfurimonas paralvinellae--1||s__Sulfurimonas sediminis--1||s__Sulfurimonas sp002733945--1||s__Sulfurimonas sp009068765--1||s__Sulfurimonas sp013607635--1||s__Sulfurimonas sp013607665--1||s__Sulfurimonas sp015488615--1||s__Sulfurimonas sp015663215--1||s__Sulfurimonas sp018698455--1:heptad_counter=MCP-40H--9:lbd_counter=:lca=d__Bacteria:lca_tree=g__Sulfurimonas:name=N379944:ref_name_counter=])0.494:0.0632235[&&NHX:Sample_counter=:Type_counter=GTDB--17:capture_class_counter=:capture_domain_counter=:capture_family_counter=:capture_genus_counter=:capture_order_counter=:capture_phylum_counter=:capture_species_counter=:evoltype=D:gtdb_class_counter=c__Campylobacteria--17:gtdb_domain_counter=d__Bacteria--17:gtdb_family_counter=f__Hydrogenimonadaceae--7||f__JAADDG01--1||f__Sulfurimonadaceae--9:gtdb_genus_counter=g__Hydrogenimonas--7||g__JAADDG01--1||g__Sulfurimonas--9:gtdb_order_counter=o__Campylobacterales--17:gtdb_phylum_counter=p__Campylobacterota--17:gtdb_species_counter=s__Hydrogenimonas sp003945285--1||s__Hydrogenimonas sp003978765--1||s__Hydrogenimonas sp013153475--1||s__Hydrogenimonas sp015484905--1||s__Hydrogenimonas sp015494675--1||s__Hydrogenimonas thermophila--1||s__Hydrogenimonas urashimensis--1||s__JAADDG01 sp013154075--1||s__Sulfurimonas paralvinellae--1||s__Sulfurimonas sediminis--1||s__Sulfurimonas sp002733945--1||s__Sulfurimonas sp009068765--1||s__Sulfurimonas sp013607635--1||s__Sulfurimonas sp013607665--1||s__Sulfurimonas sp015488615--1||s__Sulfurimonas sp015663215--1||s__Sulfurimonas sp018698455--1:heptad_counter=MCP-40H--17:lbd_counter=:lca=d__Bacteria:lca_tree=o__Campylobacterales:name=N379945:ref_name_counter=],((((GB_GCA_903892995.1_protein.faa_CAITKP010000050.1_8@PF00015_full_PFAM.192.357:0.0628597[&&NHX:Type=GTDB:gtdb_class=c__Campylobacteria:gtdb_domain=d__Bacteria:gtdb_family=f__Sulfurimonadaceae:gtdb_genus=g__CAITKP01:gtdb_order=o__Campylobacterales:gtdb_phylum=p__Campylobacterota:gtdb_species=s__CAITKP01 sp903892995:heptad=MCP-40H:species=d__Bacteria_p__Campylobacterota_c__Campylobacteria_o__Campylobacterales_f__Sulfurimonadaceae_g__CAITKP01_s__CAITKP01 sp903892995],GB_GCA_018824305.1_protein.faa_JAHJGM010000009.1_138@PF00015_full_PFAM.227.359:0.0472965[&&NHX:Type=GTDB:gtdb_class=c__Campylobacteria:gtdb_domain=d__Bacteria:gtdb_family=f__Sulfurimonadaceae:gtdb_genus=g__CAITKP01:gtdb_order=o__Campylobacterales:gtdb_phylum=p__Campylobacterota:gtdb_species=s__CAITKP01 sp018824305:heptad=MCP-40H:species=d__Bacteria_p__Campylobacterota_c__Campylobacteria_o__Campylobacterales_f__Sulfurimonadaceae_g__CAITKP01_s__CAITKP01 sp018824305])0.881:0.060633[&&NHX:Sample_counter=:Type_counter=GTDB--2:capture_class_counter=:capture_domain_counter=:capture_family_counter=:capture_genus_counter=:capture_order_counter=:capture_phylum_counter=:capture_species_counter=:evoltype=D:gtdb_class_counter=c__Campylobacteria--2:gtdb_domain_counter=d__Bacteria--2:gtdb_family_counter=f__Sulfurimonadaceae--2:gtdb_genus_counter=g__CAITKP01--2:gtdb_order_counter=o__Campylobacterales--2:gtdb_phylum_counter=p__Campylobacterota--2:gtdb_species_counter=s__CAITKP01 sp018824305--1||s__CAITKP01 sp903892995--1:heptad_counter=MCP-40H--2:lbd_counter=:lca=d__Bacteria:lca_tree=g__CAITKP01:name=N379948:ref_name_counter=],(GB_GCA_002781365.1_protein.faa_PETN01000016.1_7@PF00015_full_PFAM.183.357:0.0898144[&&NHX:Type=GTDB:gtdb_class=c__Campylobacteria:gtdb_domain=d__Bacteria:gtdb_family=f__Sulfurimonadaceae:gtdb_genus=g__Sulfurimonas:gtdb_order=o__Campylobacterales:gtdb_phylum=p__Campylobacterota:gtdb_species=s__Sulfurimonas sp002781365:heptad=MCP-40H:species=d__Bacteria_p__Campylobacterota_c__Campylobacteria_o__Campylobacterales_f__Sulfurimonadaceae_g__Sulfurimonas_s__Sulfurimonas sp002781365],GB_GCA_002428085.1_protein.faa_DJAA01000027.1_2@PF00015_full_PFAM.105.358:0.103364[&&NHX:Type=GTDB:gtdb_class=c__Campylobacteria:gtdb_domain=d__Bacteria:gtdb_family=f__Sulfurimonadaceae:gtdb_genus=g__Sulfurimonas:gtdb_order=o__Campylobacterales:gtdb_phylum=p__Campylobacterota:gtdb_species=s__Sulfurimonas sp002428085:heptad=MCP-40H:species=d__Bacteria_p__Campylobacterota_c__Campylobacteria_o__Campylobacterales_f__Sulfurimonadaceae_g__Sulfurimonas_s__Sulfurimonas sp002428085])0.991:0.136619[&&NHX:Sample_counter=:Type_counter=GTDB--2:capture_class_counter=:capture_domain_counter=:capture_family_counter=:capture_genus_counter=:capture_order_counter=:capture_phylum_counter=:capture_species_counter=:evoltype=D:gtdb_class_counter=c__Campylobacteria--2:gtdb_domain_counter=d__Bacteria--2:gtdb_family_counter=f__Sulfurimonadaceae--2:gtdb_genus_counter=g__Sulfurimonas--2:gtdb_order_counter=o__Campylobacterales--2:gtdb_phylum_counter=p__Campylobacterota--2:gtdb_species_counter=s__Sulfurimonas sp002428085--1||s__Sulfurimonas sp002781365--1:heptad_counter=MCP-40H--2:lbd_counter=:lca=d__Bacteria:lca_tree=g__Sulfurimonas:name=N379951:ref_name_counter=])0.872:0.0723351[&&NHX:Sample_counter=:Type_counter=GTDB--4:capture_class_counter=:capture_domain_counter=:capture_family_counter=:capture_genus_counter=:capture_order_counter=:capture_phylum_counter=:capture_species_counter=:evoltype=D:gtdb_class_counter=c__Campylobacteria--4:gtdb_domain_counter=d__Bacteria--4:gtdb_family_counter=f__Sulfurimonadaceae--4:gtdb_genus_counter=g__CAITKP01--2||g__Sulfurimonas--2:gtdb_order_counter=o__Campylobacterales--4:gtdb_phylum_counter=p__Campylobacterota--4:gtdb_species_counter=s__CAITKP01 sp018824305--1||s__CAITKP01 sp903892995--1||s__Sulfurimonas sp002428085--1||s__Sulfurimonas sp002781365--1:heptad_counter=MCP-40H--4:lbd_counter=:lca=d__Bacteria:lca_tree=f__Sulfurimonadaceae:name=N379952:ref_name_counter=],(GB_GCA_013151055.1_protein.faa_JAADIZ010000178.1_4@PF00015_full_PFAM.195.356:0.154207[&&NHX:Type=GTDB:gtdb_class=c__Campylobacteria:gtdb_domain=d__Bacteria:gtdb_family=f__Sulfurospirillaceae:gtdb_genus=g__JAADIZ01:gtdb_order=o__Campylobacterales:gtdb_phylum=p__Campylobacterota:gtdb_species=s__JAADIZ01 sp013151055:heptad=MCP-40H:species=d__Bacteria_p__Campylobacterota_c__Campylobacteria_o__Campylobacterales_f__Sulfurospirillaceae_g__JAADIZ01_s__JAADIZ01 sp013151055],(GB_GCA_018822665.1_protein.faa_JAHJJX010000019.1_191@PF00015_full_PFAM.192.360:0.0484268[&&NHX:Type=GTDB:gtdb_class=c__Campylobacteria:gtdb_domain=d__Bacteria:gtdb_family=f__Sulfurimonadaceae:gtdb_genus=g__Sulfurimonas:gtdb_order=o__Campylobacterales:gtdb_phylum=p__Campylobacterota:gtdb_species=s__Sulfurimonas sp018822665:heptad=MCP-40H:species=d__Bacteria_p__Campylobacterota_c__Campylobacteria_o__Campylobacterales_f__Sulfurimonadaceae_g__Sulfurimonas_s__Sulfurimonas sp018822665],GB_GCA_001829625.1_protein.faa_MIBW01000071.1_4@PF00015_full_PFAM.192.361:0.106505[&&NHX:Type=GTDB:gtdb_class=c__Campylobacteria:gtdb_domain=d__Bacteria:gtdb_family=f__Sulfurimonadaceae:gtdb_genus=g__Sulfurimonas:gtdb_order=o__Campylobacterales:gtdb_phylum=p__Campylobacterota:gtdb_species=s__Sulfurimonas sp001829625:heptad=MCP-40H:species=d__Bacteria_p__Campylobacterota_c__Campylobacteria_o__Campylobacterales_f__Sulfurimonadaceae_g__Sulfurimonas_s__Sulfurimonas sp001829625])0.887:0.0675637[&&NHX:Sample_counter=:Type_counter=GTDB--2:capture_class_counter=:capture_domain_counter=:capture_family_counter=:capture_genus_counter=:capture_order_counter=:capture_phylum_counter=:capture_species_counter=:evoltype=D:gtdb_class_counter=c__Campylobacteria--2:gtdb_domain_counter=d__Bacteria--2:gtdb_family_counter=f__Sulfurimonadaceae--2:gtdb_genus_counter=g__Sulfurimonas--2:gtdb_order_counter=o__Campylobacterales--2:gtdb_phylum_counter=p__Campylobacterota--2:gtdb_species_counter=s__Sulfurimonas sp001829625--1||s__Sulfurimonas sp018822665--1:heptad_counter=MCP-40H--2:lbd_counter=:lca=d__Bacteria:lca_tree=g__Sulfurimonas:name=N379956:ref_name_counter=])0.964:0.105545[&&NHX:Sample_counter=:Type_counter=GTDB--3:capture_class_counter=:capture_domain_counter=:capture_family_counter=:capture_genus_counter=:capture_order_counter=:capture_phylum_counter=:capture_species_counter=:evoltype=D:gtdb_class_counter=c__Campylobacteria--3:gtdb_domain_counter=d__Bacteria--3:gtdb_family_counter=f__Sulfurimonadaceae--2||f__Sulfurospirillaceae--1:gtdb_genus_counter=g__JAADIZ01--1||g__Sulfurimonas--2:gtdb_order_counter=o__Campylobacterales--3:gtdb_phylum_counter=p__Campylobacterota--3:gtdb_species_counter=s__JAADIZ01 sp013151055--1||s__Sulfurimonas sp001829625--1||s__Sulfurimonas sp018822665--1:heptad_counter=MCP-40H--3:lbd_counter=:lca=d__Bacteria:lca_tree=o__Campylobacterales:name=N379957:ref_name_counter=])0.189:0.0302818[&&NHX:Sample_counter=:Type_counter=GTDB--7:capture_class_counter=:capture_domain_counter=:capture_family_counter=:capture_genus_counter=:capture_order_counter=:capture_phylum_counter=:capture_species_counter=:evoltype=D:gtdb_class_counter=c__Campylobacteria--7:gtdb_domain_counter=d__Bacteria--7:gtdb_family_counter=f__Sulfurimonadaceae--6||f__Sulfurospirillaceae--1:gtdb_genus_counter=g__CAITKP01--2||g__JAADIZ01--1||g__Sulfurimonas--4:gtdb_order_counter=o__Campylobacterales--7:gtdb_phylum_counter=p__Campylobacterota--7:gtdb_species_counter=s__CAITKP01 sp018824305--1||s__CAITKP01 sp903892995--1||s__JAADIZ01 sp013151055--1||s__Sulfurimonas sp001829625--1||s__Sulfurimonas sp002428085--1||s__Sulfurimonas sp002781365--1||s__Sulfurimonas sp018822665--1:heptad_counter=MCP-40H--7:lbd_counter=:lca=d__Bacteria:lca_tree=o__Campylobacterales:name=N379958:ref_name_counter=],(GB_GCA_011391735.1_protein.faa_JAABPY010000030.1_2@PF00015_full_PFAM.160.358:0.262439[&&NHX:Type=GTDB:gtdb_class=c__Campylobacteria:gtdb_domain=d__Bacteria:gtdb_family=f__Sulfurimonadaceae:gtdb_genus=g__Sulfuricurvum:gtdb_order=o__Campylobacterales:gtdb_phylum=p__Campylobacterota:gtdb_species=s__Sulfuricurvum sp011391735:heptad=MCP-40H:species=d__Bacteria_p__Campylobacterota_c__Campylobacteria_o__Campylobacterales_f__Sulfurimonadaceae_g__Sulfuricurvum_s__Sulfuricurvum sp011391735],GB_GCA_903844635.1_protein.faa_CAIMUF010000062.1_32@PF00015_full_PFAM.168.341:0.133071[&&NHX:Type=GTDB:gtdb_class=c__Campylobacteria:gtdb_domain=d__Bacteria:gtdb_family=f__Sulfurimonadaceae:gtdb_genus=g__Sulfuricurvum:gtdb_order=o__Campylobacterales:gtdb_phylum=p__Campylobacterota:gtdb_species=s__Sulfuricurvum sp903844635:heptad=MCP-40H:species=d__Bacteria_p__Campylobacterota_c__Campylobacteria_o__Campylobacterales_f__Sulfurimonadaceae_g__Sulfuricurvum_s__Sulfuricurvum sp903844635])0.952:0.104447[&&NHX:Sample_counter=:Type_counter=GTDB--2:capture_class_counter=:capture_domain_counter=:capture_family_counter=:capture_genus_counter=:capture_order_counter=:capture_phylum_counter=:capture_species_counter=:evoltype=D:gtdb_class_counter=c__Campylobacteria--2:gtdb_domain_counter=d__Bacteria--2:gtdb_family_counter=f__Sulfurimonadaceae--2:gtdb_genus_counter=g__Sulfuricurvum--2:gtdb_order_counter=o__Campylobacterales--2:gtdb_phylum_counter=p__Campylobacterota--2:gtdb_species_counter=s__Sulfuricurvum sp011391735--1||s__Sulfuricurvum sp903844635--1:heptad_counter=MCP-40H--2:lbd_counter=:lca=d__Bacteria:lca_tree=g__Sulfuricurvum:name=N379961:ref_name_counter=])0.996:0.175976[&&NHX:Sample_counter=:Type_counter=GTDB--9:capture_class_counter=:capture_domain_counter=:capture_family_counter=:capture_genus_counter=:capture_order_counter=:capture_phylum_counter=:capture_species_counter=:evoltype=D:gtdb_class_counter=c__Campylobacteria--9:gtdb_domain_counter=d__Bacteria--9:gtdb_family_counter=f__Sulfurimonadaceae--8||f__Sulfurospirillaceae--1:gtdb_genus_counter=g__CAITKP01--2||g__JAADIZ01--1||g__Sulfuricurvum--2||g__Sulfurimonas--4:gtdb_order_counter=o__Campylobacterales--9:gtdb_phylum_counter=p__Campylobacterota--9:gtdb_species_counter=s__CAITKP01 sp018824305--1||s__CAITKP01 sp903892995--1||s__JAADIZ01 sp013151055--1||s__Sulfuricurvum sp011391735--1||s__Sulfuricurvum sp903844635--1||s__Sulfurimonas sp001829625--1||s__Sulfurimonas sp002428085--1||s__Sulfurimonas sp002781365--1||s__Sulfurimonas sp018822665--1:heptad_counter=MCP-40H--9:lbd_counter=:lca=d__Bacteria:lca_tree=o__Campylobacterales:name=N379962:ref_name_counter=])0.049:0.0116911[&&NHX:Sample_counter=:Type_counter=GTDB--26:capture_class_counter=:capture_domain_counter=:capture_family_counter=:capture_genus_counter=:capture_order_counter=:capture_phylum_counter=:capture_species_counter=:evoltype=D:gtdb_class_counter=c__Campylobacteria--26:gtdb_domain_counter=d__Bacteria--26:gtdb_family_counter=f__Hydrogenimonadaceae--7||f__JAADDG01--1||f__Sulfurimonadaceae--17||f__Sulfurospirillaceae--1:gtdb_genus_counter=g__CAITKP01--2||g__Hydrogenimonas--7||g__JAADDG01--1||g__JAADIZ01--1||g__Sulfuricurvum--2||g__Sulfurimonas--13:gtdb_order_counter=o__Campylobacterales--26:gtdb_phylum_counter=p__Campylobacterota--26:gtdb_species_counter=s__CAITKP01 sp018824305--1||s__CAITKP01 sp903892995--1||s__Hydrogenimonas sp003945285--1||s__Hydrogenimonas sp003978765--1||s__Hydrogenimonas sp013153475--1||s__Hydrogenimonas sp015484905--1||s__Hydrogenimonas sp015494675--1||s__Hydrogenimonas thermophila--1||s__Hydrogenimonas urashimensis--1||s__JAADDG01 sp013154075--1||s__JAADIZ01 sp013151055--1||s__Sulfuricurvum sp011391735--1||s__Sulfuricurvum sp903844635--1||s__Sulfurimonas paralvinellae--1||s__Sulfurimonas sediminis--1||s__Sulfurimonas sp001829625--1||s__Sulfurimonas sp002428085--1||s__Sulfurimonas sp002733945--1||s__Sulfurimonas sp002781365--1||s__Sulfurimonas sp009068765--1||s__Sulfurimonas sp013607635--1||s__Sulfurimonas sp013607665--1||s__Sulfurimonas sp015488615--1||s__Sulfurimonas sp015663215--1||s__Sulfurimonas sp018698455--1||s__Sulfurimonas sp018822665--1:heptad_counter=MCP-40H--26:lbd_counter=:lca=d__Bacteria:lca_tree=o__Campylobacterales:name=N379963:ref_name_counter=],(GB_GCA_013153685.1_protein.faa_JAADDX010000027.1_18@PF00015_full_PFAM.156.433:0.338378[&&NHX:Type=GTDB:gtdb_class=c__Campylobacteria:gtdb_domain=d__Bacteria:gtdb_family=f__JAADDX01:gtdb_genus=g__JAADDX01:gtdb_order=o__Nautiliales:gtdb_phylum=p__Campylobacterota:gtdb_species=s__JAADDX01 sp013153685:heptad=MCP-40H:species=d__Bacteria_p__Campylobacterota_c__Campylobacteria_o__Nautiliales_f__JAADDX01_g__JAADDX01_s__JAADDX01 sp013153685],(GB_GCA_012961365.1_protein.faa_DTZN01000250.1_2@PF00015_full_PFAM.133.275:0.0185867[&&NHX:Type=GTDB:gtdb_class=c__Aquificae:gtdb_domain=d__Bacteria:gtdb_family=f__Hydrogenothermaceae:gtdb_genus=g__Hydrogenothermus:gtdb_order=o__Hydrogenothermales:gtdb_phylum=p__Aquificota:gtdb_species=s__Hydrogenothermus sp012961365:heptad=MCP-40H:species=d__Bacteria_p__Aquificota_c__Aquificae_o__Hydrogenothermales_f__Hydrogenothermaceae_g__Hydrogenothermus_s__Hydrogenothermus sp012961365],(RS_GCF_005843985.1_protein.faa_NZ_CP040463.1_637@PF00015_full_PFAM.224.329:0.0524194[&&NHX:Type=GTDB:gtdb_class=c__Campylobacteria:gtdb_domain=d__Bacteria:gtdb_family=f__Nautiliaceae:gtdb_genus=g__Caminibacter:gtdb_order=o__Nautiliales:gtdb_phylum=p__Campylobacterota:gtdb_species=s__Caminibacter mediatlanticus:heptad=MCP-40H:species=d__Bacteria_p__Campylobacterota_c__Campylobacteria_o__Nautiliales_f__Nautiliaceae_g__Caminibacter_s__Caminibacter mediatlanticus],((RS_GCF_004006315.1_protein.faa_NZ_CP026530.1_537@PF00015_full_PFAM.157.335:5e-09[&&NHX:Type=GTDB:gtdb_class=c__Campylobacteria:gtdb_domain=d__Bacteria:gtdb_family=f__Nautiliaceae:gtdb_genus=g__Nautilia:gtdb_order=o__Nautiliales:gtdb_phylum=p__Campylobacterota:gtdb_species=s__Nautilia profundicola_A:heptad=MCP-40H:species=d__Bacteria_p__Campylobacterota_c__Campylobacteria_o__Nautiliales_f__Nautiliaceae_g__Nautilia_s__Nautilia profundicola_A],RS_GCF_000021725.1_protein.faa_NC_012115.1_515@PF00015_full_PFAM.172.333:0.00911925[&&NHX:Type=GTDB:gtdb_class=c__Campylobacteria:gtdb_domain=d__Bacteria:gtdb_family=f__Nautiliaceae:gtdb_genus=g__Nautilia:gtdb_order=o__Nautiliales:gtdb_phylum=p__Campylobacterota:gtdb_species=s__Nautilia profundicola:heptad=MCP-40H:species=d__Bacteria_p__Campylobacterota_c__Campylobacteria_o__Nautiliales_f__Nautiliaceae_g__Nautilia_s__Nautilia profundicola])0.97:0.0643506[&&NHX:Sample_counter=:Type_counter=GTDB--2:capture_class_counter=:capture_domain_counter=:capture_family_counter=:capture_genus_counter=:capture_order_counter=:capture_phylum_counter=:capture_species_counter=:evoltype=D:gtdb_class_counter=c__Campylobacteria--2:gtdb_domain_counter=d__Bacteria--2:gtdb_family_counter=f__Nautiliaceae--2:gtdb_genus_counter=g__Nautilia--2:gtdb_order_counter=o__Nautiliales--2:gtdb_phylum_counter=p__Campylobacterota--2:gtdb_species_counter=s__Nautilia profundicola--1||s__Nautilia profundicola_A--1:heptad_counter=MCP-40H--2:lbd_counter=:lca=d__Bacteria:lca_tree=g__Nautilia:name=N379969:ref_name_counter=],(RS_GCF_003752135.1_protein.faa_NZ_RJVK01000003.1_43@PF00015_full_PFAM.189.336:0.0325933[&&NHX:Type=GTDB:gtdb_class=c__Campylobacteria:gtdb_domain=d__Bacteria:gtdb_family=f__Nautiliaceae:gtdb_genus=g__Cetia:gtdb_order=o__Nautiliales:gtdb_phylum=p__Campylobacterota:gtdb_species=s__Cetia pacifica:heptad=MCP-40H:species=d__Bacteria_p__Campylobacterota_c__Campylobacteria_o__Nautiliales_f__Nautiliaceae_g__Cetia_s__Cetia pacifica],(RS_GCF_000523275.1_protein.faa_NZ_ATHQ01000001.1_1310@PF00015_full_PFAM.167.337:0.0540995[&&NHX:Type=GTDB:gtdb_class=c__Campylobacteria:gtdb_domain=d__Bacteria:gtdb_family=f__Nautiliaceae:gtdb_genus=g__Lebetimonas:gtdb_order=o__Nautiliales:gtdb_phylum=p__Campylobacterota:gtdb_species=s__Lebetimonas sp000523275:heptad=MCP-40H:species=d__Bacteria_p__Campylobacterota_c__Campylobacteria_o__Nautiliales_f__Nautiliaceae_g__Lebetimonas_s__Lebetimonas sp000523275],RS_GCF_002335445.1_protein.faa_NZ_BDME01000001.1_559@PF00015_full_PFAM.135.337:0.0415489[&&NHX:Type=GTDB:gtdb_class=c__Campylobacteria:gtdb_domain=d__Bacteria:gtdb_family=f__Nautiliaceae:gtdb_genus=g__Lebetimonas:gtdb_order=o__Nautiliales:gtdb_phylum=p__Campylobacterota:gtdb_species=s__Lebetimonas natsushimae:heptad=MCP-40H:species=d__Bacteria_p__Campylobacterota_c__Campylobacteria_o__Nautiliales_f__Nautiliaceae_g__Lebetimonas_s__Lebetimonas natsushimae])0.979:0.0824523[&&NHX:Sample_counter=:Type_counter=GTDB--2:capture_class_counter=:capture_domain_counter=:capture_family_counter=:capture_genus_counter=:capture_order_counter=:capture_phylum_counter=:capture_species_counter=:evoltype=D:gtdb_class_counter=c__Campylobacteria--2:gtdb_domain_counter=d__Bacteria--2:gtdb_family_counter=f__Nautiliaceae--2:gtdb_genus_counter=g__Lebetimonas--2:gtdb_order_counter=o__Nautiliales--2:gtdb_phylum_counter=p__Campylobacterota--2:gtdb_species_counter=s__Lebetimonas natsushimae--1||s__Lebetimonas sp000523275--1:heptad_counter=MCP-40H--2:lbd_counter=:lca=d__Bacteria:lca_tree=g__Lebetimonas:name=N379973:ref_name_counter=])0.186:0.0230667[&&NHX:Sample_counter=:Type_counter=GTDB--3:capture_class_counter=:capture_domain_counter=:capture_family_counter=:capture_genus_counter=:capture_order_counter=:capture_phylum_counter=:capture_species_counter=:evoltype=D:gtdb_class_counter=c__Campylobacteria--3:gtdb_domain_counter=d__Bacteria--3:gtdb_family_counter=f__Nautiliaceae--3:gtdb_genus_counter=g__Cetia--1||g__Lebetimonas--2:gtdb_order_counter=o__Nautiliales--3:gtdb_phylum_counter=p__Campylobacterota--3:gtdb_species_counter=s__Cetia pacifica--1||s__Lebetimonas natsushimae--1||s__Lebetimonas sp000523275--1:heptad_counter=MCP-40H--3:lbd_counter=:lca=d__Bacteria:lca_tree=f__Nautiliaceae:name=N379974:ref_name_counter=])0.788:0.0429918[&&NHX:Sample_counter=:Type_counter=GTDB--5:capture_class_counter=:capture_domain_counter=:capture_family_counter=:capture_genus_counter=:capture_order_counter=:capture_phylum_counter=:capture_species_counter=:evoltype=D:gtdb_class_counter=c__Campylobacteria--5:gtdb_domain_counter=d__Bacteria--5:gtdb_family_counter=f__Nautiliaceae--5:gtdb_genus_counter=g__Cetia--1||g__Lebetimonas--2||g__Nautilia--2:gtdb_order_counter=o__Nautiliales--5:gtdb_phylum_counter=p__Campylobacterota--5:gtdb_species_counter=s__Cetia pacifica--1||s__Lebetimonas natsushimae--1||s__Lebetimonas sp000523275--1||s__Nautilia profundicola--1||s__Nautilia profundicola_A--1:heptad_counter=MCP-40H--5:lbd_counter=:lca=d__Bacteria:lca_tree=f__Nautiliaceae:name=N379975:ref_name_counter=])0.654:0.0474243[&&NHX:Sample_counter=:Type_counter=GTDB--6:capture_class_counter=:capture_domain_counter=:capture_family_counter=:capture_genus_counter=:capture_order_counter=:capture_phylum_counter=:capture_species_counter=:evoltype=D:gtdb_class_counter=c__Campylobacteria--6:gtdb_domain_counter=d__Bacteria--6:gtdb_family_counter=f__Nautiliaceae--6:gtdb_genus_counter=g__Caminibacter--1||g__Cetia--1||g__Lebetimonas--2||g__Nautilia--2:gtdb_order_counter=o__Nautiliales--6:gtdb_phylum_counter=p__Campylobacterota--6:gtdb_species_counter=s__Caminibacter mediatlanticus--1||s__Cetia pacifica--1||s__Lebetimonas natsushimae--1||s__Lebetimonas sp000523275--1||s__Nautilia profundicola--1||s__Nautilia profundicola_A--1:heptad_counter=MCP-40H--6:lbd_counter=:lca=d__Bacteria:lca_tree=f__Nautiliaceae:name=N379976:ref_name_counter=])0.998:0.287221[&&NHX:Sample_counter=:Type_counter=GTDB--7:capture_class_counter=:capture_domain_counter=:capture_family_counter=:capture_genus_counter=:capture_order_counter=:capture_phylum_counter=:capture_species_counter=:evoltype=D:gtdb_class_counter=c__Aquificae--1||c__Campylobacteria--6:gtdb_domain_counter=d__Bacteria--7:gtdb_family_counter=f__Hydrogenothermaceae--1||f__Nautiliaceae--6:gtdb_genus_counter=g__Caminibacter--1||g__Cetia--1||g__Hydrogenothermus--1||g__Lebetimonas--2||g__Nautilia--2:gtdb_order_counter=o__Hydrogenothermales--1||o__Nautiliales--6:gtdb_phylum_counter=p__Aquificota--1||p__Campylobacterota--6:gtdb_species_counter=s__Caminibacter mediatlanticus--1||s__Cetia pacifica--1||s__Hydrogenothermus sp012961365--1||s__Lebetimonas natsushimae--1||s__Lebetimonas sp000523275--1||s__Nautilia profundicola--1||s__Nautilia profundicola_A--1:heptad_counter=MCP-40H--7:lbd_counter=:lca=d__Bacteria:lca_tree=d__Bacteria:name=N379977:ref_name_counter=])0.995:0.313548[&&NHX:Sample_counter=:Type_counter=GTDB--8:capture_class_counter=:capture_domain_counter=:capture_family_counter=:capture_genus_counter=:capture_order_counter=:capture_phylum_counter=:capture_species_counter=:evoltype=D:gtdb_class_counter=c__Aquificae--1||c__Campylobacteria--7:gtdb_domain_counter=d__Bacteria--8:gtdb_family_counter=f__Hydrogenothermaceae--1||f__JAADDX01--1||f__Nautiliaceae--6:gtdb_genus_counter=g__Caminibacter--1||g__Cetia--1||g__Hydrogenothermus--1||g__JAADDX01--1||g__Lebetimonas--2||g__Nautilia--2:gtdb_order_counter=o__Hydrogenothermales--1||o__Nautiliales--7:gtdb_phylum_counter=p__Aquificota--1||p__Campylobacterota--7:gtdb_species_counter=s__Caminibacter mediatlanticus--1||s__Cetia pacifica--1||s__Hydrogenothermus sp012961365--1||s__JAADDX01 sp013153685--1||s__Lebetimonas natsushimae--1||s__Lebetimonas sp000523275--1||s__Nautilia profundicola--1||s__Nautilia profundicola_A--1:heptad_counter=MCP-40H--8:lbd_counter=:lca=d__Bacteria:lca_tree=d__Bacteria:name=N379978:ref_name_counter=])0.826:0.0490871[&&NHX:Sample_counter=:Type_counter=GTDB--34:capture_class_counter=:capture_domain_counter=:capture_family_counter=:capture_genus_counter=:capture_order_counter=:capture_phylum_counter=:capture_species_counter=:evoltype=D:gtdb_class_counter=c__Aquificae--1||c__Campylobacteria--33:gtdb_domain_counter=d__Bacteria--34:gtdb_family_counter=f__Hydrogenimonadaceae--7||f__Hydrogenothermaceae--1||f__JAADDG01--1||f__JAADDX01--1||f__Nautiliaceae--6||f__Sulfurimonadaceae--17||f__Sulfurospirillaceae--1:gtdb_genus_counter=g__CAITKP01--2||g__Caminibacter--1||g__Cetia--1||g__Hydrogenimonas--7||g__Hydrogenothermus--1||g__JAADDG01--1||g__JAADDX01--1||g__JAADIZ01--1||g__Lebetimonas--2||g__Nautilia--2||g__Sulfuricurvum--2||g__Sulfurimonas--13:gtdb_order_counter=o__Campylobacterales--26||o__Hydrogenothermales--1||o__Nautiliales--7:gtdb_phylum_counter=p__Aquificota--1||p__Campylobacterota--33:gtdb_species_counter=s__CAITKP01 sp018824305--1||s__CAITKP01 sp903892995--1||s__Caminibacter mediatlanticus--1||s__Cetia pacifica--1||s__Hydrogenimonas sp003945285--1||s__Hydrogenimonas sp003978765--1||s__Hydrogenimonas sp013153475--1||s__Hydrogenimonas sp015484905--1||s__Hydrogenimonas sp015494675--1||s__Hydrogenimonas thermophila--1||s__Hydrogenimonas urashimensis--1||s__Hydrogenothermus sp012961365--1||s__JAADDG01 sp013154075--1||s__JAADDX01 sp013153685--1||s__JAADIZ01 sp013151055--1||s__Lebetimonas natsushimae--1||s__Lebetimonas sp000523275--1||s__Nautilia profundicola--1||s__Nautilia profundicola_A--1||s__Sulfuricurvum sp011391735--1||s__Sulfuricurvum sp903844635--1||s__Sulfurimonas paralvinellae--1||s__Sulfurimonas sediminis--1||s__Sulfurimonas sp001829625--1||s__Sulfurimonas sp002428085--1||s__Sulfurimonas sp002733945--1||s__Sulfurimonas sp002781365--1||s__Sulfurimonas sp009068765--1||s__Sulfurimonas sp013607635--1||s__Sulfurimonas sp013607665--1||s__Sulfurimonas sp015488615--1||s__Sulfurimonas sp015663215--1||s__Sulfurimonas sp018698455--1||s__Sulfurimonas sp018822665--1:heptad_counter=MCP-40H--34:lbd_counter=:lca=d__Bacteria:lca_tree=c__Campylobacteria:name=N379979:ref_name_counter=],(GB_GCA_016744905.1_protein.faa_JADGDM010000032.1_15@PF00015_full_PFAM.200.353:0.23104[&&NHX:Type=GTDB:gtdb_class=c__Campylobacteria:gtdb_domain=d__Bacteria:gtdb_family=f__Sulfurimonadaceae:gtdb_genus=g__BB10:gtdb_order=o__Campylobacterales:gtdb_phylum=p__Campylobacterota:gtdb_species=s__BB10 sp016744905:heptad=MCP-44H:species=d__Bacteria_p__Campylobacterota_c__Campylobacteria_o__Campylobacterales_f__Sulfurimonadaceae_g__BB10_s__BB10 sp016744905],((GB_GCA_015488775.1_protein.faa_WFNF01000122.1_32@PF00015_full_PFAM.191.456:0.513802[&&NHX:Type=GTDB:gtdb_class=c__Campylobacteria:gtdb_domain=d__Bacteria:gtdb_family=f__Sulfurimonadaceae:gtdb_genus=g__WFNF01:gtdb_order=o__Campylobacterales:gtdb_phylum=p__Campylobacterota:gtdb_species=s__WFNF01 sp015488775:heptad=MCP-40H:species=d__Bacteria_p__Campylobacterota_c__Campylobacteria_o__Campylobacterales_f__Sulfurimonadaceae_g__WFNF01_s__WFNF01 sp015488775],((GB_GCA_015662405.1_protein.faa_DQUE01000112.1_1@PF00015_full_PFAM.195.298:0.107512[&&NHX:Type=GTDB:gtdb_class=c__Campylobacteria:gtdb_domain=d__Bacteria:gtdb_family=f__Sulfurimonadaceae:gtdb_genus=g__Sulfurimonas:gtdb_order=o__Campylobacterales:gtdb_phylum=p__Campylobacterota:gtdb_species=s__Sulfurimonas autotrophica_A:heptad=MCP-40H:species=d__Bacteria_p__Campylobacterota_c__Campylobacteria_o__Campylobacterales_f__Sulfurimonadaceae_g__Sulfurimonas_s__Sulfurimonas autotrophica_A],((GB_GCA_011391635.1_protein.faa_JAABQD010000001.1_189@PF00015_full_PFAM.190.343:0.129441[&&NHX:Type=GTDB:gtdb_class=c__Campylobacteria:gtdb_domain=d__Bacteria:gtdb_family=f__Sulfurimonadaceae:gtdb_genus=g__Sulfurimonas:gtdb_order=o__Campylobacterales:gtdb_phylum=p__Campylobacterota:gtdb_species=s__Sulfurimonas sp011391635:heptad=MCP-40H:species=d__Bacteria_p__Campylobacterota_c__Campylobacteria_o__Campylobacterales_f__Sulfurimonadaceae_g__Sulfurimonas_s__Sulfurimonas sp011391635],((GB_GCA_016938175.1_protein.faa_JAFGVE010000027.1_53@PF00015_full_PFAM.197.350:0.190404[&&NHX:Type=GTDB:gtdb_class=c__Campylobacteria:gtdb_domain=d__Bacteria:gtdb_family=f__Sulfurimonadaceae:gtdb_genus=g__Sulfurimonas:gtdb_order=o__Campylobacterales:gtdb_phylum=p__Campylobacterota:gtdb_species=s__Sulfurimonas sp016938175:heptad=MCP-40H:species=d__Bacteria_p__Campylobacterota_c__Campylobacteria_o__Campylobacterales_f__Sulfurimonadaceae_g__Sulfurimonas_s__Sulfurimonas sp016938175],GB_GCA_016937915.1_protein.faa_JAFGVR010000115.1_9@PF00015_full_PFAM.147.302:0.193978[&&NHX:Type=GTDB:gtdb_class=c__Campylobacteria:gtdb_domain=d__Bacteria:gtdb_family=f__Sulfurimonadaceae:gtdb_genus=g__Sulfurimonas:gtdb_order=o__Campylobacterales:gtdb_phylum=p__Campylobacterota:gtdb_species=s__Sulfurimonas sp016937915:heptad=MCP-40H:species=d__Bacteria_p__Campylobacterota_c__Campylobacteria_o__Campylobacterales_f__Sulfurimonadaceae_g__Sulfurimonas_s__Sulfurimonas sp016937915])0.794:0.064397[&&NHX:Sample_counter=:Type_counter=GTDB--2:capture_class_counter=:capture_domain_counter=:capture_family_counter=:capture_genus_counter=:capture_order_counter=:capture_phylum_counter=:capture_species_counter=:evoltype=D:gtdb_class_counter=c__Campylobacteria--2:gtdb_domain_counter=d__Bacteria--2:gtdb_family_counter=f__Sulfurimonadaceae--2:gtdb_genus_counter=g__Sulfurimonas--2:gtdb_order_counter=o__Campylobacterales--2:gtdb_phylum_counter=p__Campylobacterota--2:gtdb_species_counter=s__Sulfurimonas sp016937915--1||s__Sulfurimonas sp016938175--1:heptad_counter=MCP-40H--2:lbd_counter=:lca=d__Bacteria:lca_tree=g__Sulfurimonas:name=N379986:ref_name_counter=],(((((RS_GCF_009192995.1_protein.faa_NZ_SDID01000002.1_114@PF00015_full_PFAM.186.355:0.0972115[&&NHX:Type=GTDB:gtdb_class=c__Campylobacteria:gtdb_domain=d__Bacteria:gtdb_family=f__Sulfurimonadaceae:gtdb_genus=g__Sulfurimonas:gtdb_order=o__Campylobacterales:gtdb_phylum=p__Campylobacterota:gtdb_species=s__Sulfurimonas indica:heptad=MCP-40H:species=d__Bacteria_p__Campylobacterota_c__Campylobacteria_o__Campylobacterales_f__Sulfurimonadaceae_g__Sulfurimonas_s__Sulfurimonas indica],(RS_GCF_014905095.1_protein.faa_NZ_CP041165.1_57@PF00015_full_PFAM.194.357:0.152259[&&NHX:Type=GTDB:gtdb_class=c__Campylobacteria:gtdb_domain=d__Bacteria:gtdb_family=f__Sulfurimonadaceae:gtdb_genus=g__Sulfurimonas:gtdb_order=o__Campylobacterales:gtdb_phylum=p__Campylobacterota:gtdb_species=s__Sulfurimonas sp014905095:heptad=MCP-40H:species=d__Bacteria_p__Campylobacterota_c__Campylobacteria_o__Campylobacterales_f__Sulfurimonadaceae_g__Sulfurimonas_s__Sulfurimonas sp014905095],(RS_GCF_000147355.1_protein.faa_NC_014506.1_71@PF00015_full_PFAM.184.349:0.0285096[&&NHX:Type=GTDB:gtdb_class=c__Campylobacteria:gtdb_domain=d__Bacteria:gtdb_family=f__Sulfurimonadaceae:gtdb_genus=g__Sulfurimonas:gtdb_order=o__Campylobacterales:gtdb_phylum=p__Campylobacterota:gtdb_species=s__Sulfurimonas autotrophica:heptad=MCP-40H:species=d__Bacteria_p__Campylobacterota_c__Campylobacteria_o__Campylobacterales_f__Sulfurimonadaceae_g__Sulfurimonas_s__Sulfurimonas autotrophica],(RS_GCF_014905115.1_protein.faa_NZ_CP041235.1_91@PF00015_full_PFAM.185.346:0.0137662[&&NHX:Type=GTDB:gtdb_class=c__Campylobacteria:gtdb_domain=d__Bacteria:gtdb_family=f__Sulfurimonadaceae:gtdb_genus=g__Sulfurimonas:gtdb_order=o__Campylobacterales:gtdb_phylum=p__Campylobacterota:gtdb_species=s__Sulfurimonas sediminis:heptad=MCP-40H:species=d__Bacteria_p__Campylobacterota_c__Campylobacteria_o__Campylobacterales_f__Sulfurimonadaceae_g__Sulfurimonas_s__Sulfurimonas sediminis],RS_GCF_009068765.1_protein.faa_NZ_CP035534.1_2383@PF00015_full_PFAM.196.346:0.013662[&&NHX:Type=GTDB:gtdb_class=c__Campylobacteria:gtdb_domain=d__Bacteria:gtdb_family=f__Sulfurimonadaceae:gtdb_genus=g__Sulfurimonas:gtdb_order=o__Campylobacterales:gtdb_phylum=p__Campylobacterota:gtdb_species=s__Sulfurimonas sp009068765:heptad=MCP-40H:species=d__Bacteria_p__Campylobacterota_c__Campylobacteria_o__Campylobacterales_f__Sulfurimonadaceae_g__Sulfurimonas_s__Sulfurimonas sp009068765])0.96:0.0399697[&&NHX:Sample_counter=:Type_counter=GTDB--2:capture_class_counter=:capture_domain_counter=:capture_family_counter=:capture_genus_counter=:capture_order_counter=:capture_phylum_counter=:capture_species_counter=:evoltype=D:gtdb_class_counter=c__Campylobacteria--2:gtdb_domain_counter=d__Bacteria--2:gtdb_family_counter=f__Sulfurimonadaceae--2:gtdb_genus_counter=g__Sulfurimonas--2:gtdb_order_counter=o__Campylobacterales--2:gtdb_phylum_counter=p__Campylobacterota--2:gtdb_species_counter=s__Sulfurimonas sediminis--1||s__Sulfurimonas sp009068765--1:heptad_counter=MCP-40H--2:lbd_counter=:lca=d__Bacteria:lca_tree=g__Sulfurimonas:name=N379992:ref_name_counter=])0.94:0.0591305[&&NHX:Sample_counter=:Type_counter=GTDB--3:capture_class_counter=:capture_domain_counter=:capture_family_counter=:capture_genus_counter=:capture_order_counter=:capture_phylum_counter=:capture_species_counter=:evoltype=D:gtdb_class_counter=c__Campylobacteria--3:gtdb_domain_counter=d__Bacteria--3:gtdb_family_counter=f__Sulfurimonadaceae--3:gtdb_genus_counter=g__Sulfurimonas--3:gtdb_order_counter=o__Campylobacterales--3:gtdb_phylum_counter=p__Campylobacterota--3:gtdb_species_counter=s__Sulfurimonas autotrophica--1||s__Sulfurimonas sediminis--1||s__Sulfurimonas sp009068765--1:heptad_counter=MCP-40H--3:lbd_counter=:lca=d__Bacteria:lca_tree=g__Sulfurimonas:name=N379993:ref_name_counter=])0.13:0.0207125[&&NHX:Sample_counter=:Type_counter=GTDB--4:capture_class_counter=:capture_domain_counter=:capture_family_counter=:capture_genus_counter=:capture_order_counter=:capture_phylum_counter=:capture_species_counter=:evoltype=D:gtdb_class_counter=c__Campylobacteria--4:gtdb_domain_counter=d__Bacteria--4:gtdb_family_counter=f__Sulfurimonadaceae--4:gtdb_genus_counter=g__Sulfurimonas--4:gtdb_order_counter=o__Campylobacterales--4:gtdb_phylum_counter=p__Campylobacterota--4:gtdb_species_counter=s__Sulfurimonas autotrophica--1||s__Sulfurimonas sediminis--1||s__Sulfurimonas sp009068765--1||s__Sulfurimonas sp014905095--1:heptad_counter=MCP-40H--4:lbd_counter=:lca=d__Bacteria:lca_tree=g__Sulfurimonas:name=N379994:ref_name_counter=])0.906:0.0360188[&&NHX:Sample_counter=:Type_counter=GTDB--5:capture_class_counter=:capture_domain_counter=:capture_family_counter=:capture_genus_counter=:capture_order_counter=:capture_phylum_counter=:capture_species_counter=:evoltype=D:gtdb_class_counter=c__Campylobacteria--5:gtdb_domain_counter=d__Bacteria--5:gtdb_family_counter=f__Sulfurimonadaceae--5:gtdb_genus_counter=g__Sulfurimonas--5:gtdb_order_counter=o__Campylobacterales--5:gtdb_phylum_counter=p__Campylobacterota--5:gtdb_species_counter=s__Sulfurimonas autotrophica--1||s__Sulfurimonas indica--1||s__Sulfurimonas sediminis--1||s__Sulfurimonas sp009068765--1||s__Sulfurimonas sp014905095--1:heptad_counter=MCP-40H--5:lbd_counter=:lca=d__Bacteria:lca_tree=g__Sulfurimonas:name=N379995:ref_name_counter=],RS_GCF_009258225.1_protein.faa_NZ_CP043617.1_101@PF00015_full_PFAM.191.356:0.164307[&&NHX:Type=GTDB:gtdb_class=c__Campylobacteria:gtdb_domain=d__Bacteria:gtdb_family=f__Sulfurimonadaceae:gtdb_genus=g__Sulfurimonas:gtdb_order=o__Campylobacterales:gtdb_phylum=p__Campylobacterota:gtdb_species=s__Sulfurimonas sp009258225:heptad=MCP-40H:species=d__Bacteria_p__Campylobacterota_c__Campylobacteria_o__Campylobacterales_f__Sulfurimonadaceae_g__Sulfurimonas_s__Sulfurimonas sp009258225])0.359:0.0191387[&&NHX:Sample_counter=:Type_counter=GTDB--6:capture_class_counter=:capture_domain_counter=:capture_family_counter=:capture_genus_counter=:capture_order_counter=:capture_phylum_counter=:capture_species_counter=:evoltype=D:gtdb_class_counter=c__Campylobacteria--6:gtdb_domain_counter=d__Bacteria--6:gtdb_family_counter=f__Sulfurimonadaceae--6:gtdb_genus_counter=g__Sulfurimonas--6:gtdb_order_counter=o__Campylobacterales--6:gtdb_phylum_counter=p__Campylobacterota--6:gtdb_species_counter=s__Sulfurimonas autotrophica--1||s__Sulfurimonas indica--1||s__Sulfurimonas sediminis--1||s__Sulfurimonas sp009068765--1||s__Sulfurimonas sp009258225--1||s__Sulfurimonas sp014905095--1:heptad_counter=MCP-40H--6:lbd_counter=:lca=d__Bacteria:lca_tree=g__Sulfurimonas:name=N379997:ref_name_counter=],((GB_GCA_013791885.1_protein.faa_VMSZ01000038.1_54@PF00015_full_PFAM.197.351:0.102517[&&NHX:Type=GTDB:gtdb_class=c__Campylobacteria:gtdb_domain=d__Bacteria:gtdb_family=f__Sulfurimonadaceae:gtdb_genus=g__Sulfurimonas:gtdb_order=o__Campylobacterales:gtdb_phylum=p__Campylobacterota:gtdb_species=s__Sulfurimonas sp013791885:heptad=MCP-40H:species=d__Bacteria_p__Campylobacterota_c__Campylobacteria_o__Campylobacterales_f__Sulfurimonadaceae_g__Sulfurimonas_s__Sulfurimonas sp013791885],(GB_GCA_002781365.1_protein.faa_PETN01000083.1_6@PF00015_full_PFAM.190.355:0.117482[&&NHX:Type=GTDB:gtdb_class=c__Campylobacteria:gtdb_domain=d__Bacteria:gtdb_family=f__Sulfurimonadaceae:gtdb_genus=g__Sulfurimonas:gtdb_order=o__Campylobacterales:gtdb_phylum=p__Campylobacterota:gtdb_species=s__Sulfurimonas sp002781365:heptad=MCP-40H:species=d__Bacteria_p__Campylobacterota_c__Campylobacteria_o__Campylobacterales_f__Sulfurimonadaceae_g__Sulfurimonas_s__Sulfurimonas sp002781365],GB_GCA_001873135.1_protein.faa_MNYP01000144.1_8@PF00015_full_PFAM.197.346:0.034976[&&NHX:Type=GTDB:gtdb_class=c__Campylobacteria:gtdb_domain=d__Bacteria:gtdb_family=f__Sulfurimonadaceae:gtdb_genus=g__Sulfurimonas:gtdb_order=o__Campylobacterales:gtdb_phylum=p__Campylobacterota:gtdb_species=s__Sulfurimonas sp001873135:heptad=MCP-40H:species=d__Bacteria_p__Campylobacterota_c__Campylobacteria_o__Campylobacterales_f__Sulfurimonadaceae_g__Sulfurimonas_s__Sulfurimonas sp001873135])0.872:0.0469419[&&NHX:Sample_counter=:Type_counter=GTDB--2:capture_class_counter=:capture_domain_counter=:capture_family_counter=:capture_genus_counter=:capture_order_counter=:capture_phylum_counter=:capture_species_counter=:evoltype=D:gtdb_class_counter=c__Campylobacteria--2:gtdb_domain_counter=d__Bacteria--2:gtdb_family_counter=f__Sulfurimonadaceae--2:gtdb_genus_counter=g__Sulfurimonas--2:gtdb_order_counter=o__Campylobacterales--2:gtdb_phylum_counter=p__Campylobacterota--2:gtdb_species_counter=s__Sulfurimonas sp001873135--1||s__Sulfurimonas sp002781365--1:heptad_counter=MCP-40H--2:lbd_counter=:lca=d__Bacteria:lca_tree=g__Sulfurimonas:name=N380001:ref_name_counter=])0.854:0.0283583[&&NHX:Sample_counter=:Type_counter=GTDB--3:capture_class_counter=:capture_domain_counter=:capture_family_counter=:capture_genus_counter=:capture_order_counter=:capture_phylum_counter=:capture_species_counter=:evoltype=D:gtdb_class_counter=c__Campylobacteria--3:gtdb_domain_counter=d__Bacteria--3:gtdb_family_counter=f__Sulfurimonadaceae--3:gtdb_genus_counter=g__Sulfurimonas--3:gtdb_order_counter=o__Campylobacterales--3:gtdb_phylum_counter=p__Campylobacterota--3:gtdb_species_counter=s__Sulfurimonas sp001873135--1||s__Sulfurimonas sp002781365--1||s__Sulfurimonas sp013791885--1:heptad_counter=MCP-40H--3:lbd_counter=:lca=d__Bacteria:lca_tree=g__Sulfurimonas:name=N380002:ref_name_counter=],(GB_GCA_014381585.1_protein.faa_JACNLH010000113.1_6@PF00015_full_PFAM.180.348:0.0976829[&&NHX:Type=GTDB:gtdb_class=c__Campylobacteria:gtdb_domain=d__Bacteria:gtdb_family=f__Sulfurimonadaceae:gtdb_genus=g__Sulfurimonas:gtdb_order=o__Campylobacterales:gtdb_phylum=p__Campylobacterota:gtdb_species=s__Sulfurimonas ponti:heptad=MCP-40H:species=d__Bacteria_p__Campylobacterota_c__Campylobacteria_o__Campylobacterales_f__Sulfurimonadaceae_g__Sulfurimonas_s__Sulfurimonas ponti],(GB_GCA_016735225.1_protein.faa_JAERRX010000186.1_15@PF00015_full_PFAM.189.350:0.193026[&&NHX:Type=GTDB:gtdb_class=c__Campylobacteria:gtdb_domain=d__Bacteria:gtdb_family=f__Sulfurimonadaceae:gtdb_genus=g__Sulfurimonas:gtdb_order=o__Campylobacterales:gtdb_phylum=p__Campylobacterota:gtdb_species=s__Sulfurimonas sp016735225:heptad=MCP-44H:species=d__Bacteria_p__Campylobacterota_c__Campylobacteria_o__Campylobacterales_f__Sulfurimonadaceae_g__Sulfurimonas_s__Sulfurimonas sp016735225],(GB_GCA_002733155.1_protein.faa_NVUO01000007.1_172@PF00015_full_PFAM.192.350:0.12099[&&NHX:Type=GTDB:gtdb_class=c__Campylobacteria:gtdb_domain=d__Bacteria:gtdb_family=f__Sulfurimonadaceae:gtdb_genus=g__Sulfurimonas:gtdb_order=o__Campylobacterales:gtdb_phylum=p__Campylobacterota:gtdb_species=s__Sulfurimonas sp002733155:heptad=MCP-40H:species=d__Bacteria_p__Campylobacterota_c__Campylobacteria_o__Campylobacterales_f__Sulfurimonadaceae_g__Sulfurimonas_s__Sulfurimonas sp002733155],(RS_GCF_005217605.1_protein.faa_NZ_SZPX01000001.1_109@PF00015_full_PFAM.147.312:0.124446[&&NHX:Type=GTDB:gtdb_class=c__Campylobacteria:gtdb_domain=d__Bacteria:gtdb_family=f__Sulfurimonadaceae:gtdb_genus=g__Sulfurimonas:gtdb_order=o__Campylobacterales:gtdb_phylum=p__Campylobacterota:gtdb_species=s__Sulfurimonas crateris:heptad=MCP-40H:species=d__Bacteria_p__Campylobacterota_c__Campylobacteria_o__Campylobacterales_f__Sulfurimonadaceae_g__Sulfurimonas_s__Sulfurimonas crateris],(GB_GCA_001829785.1_protein.faa_MICF01000001.1_155@PF00015_full_PFAM.158.315:0.0823[&&NHX:Type=GTDB:gtdb_class=c__Campylobacteria:gtdb_domain=d__Bacteria:gtdb_family=f__Sulfurimonadaceae:gtdb_genus=g__Sulfurimonas:gtdb_order=o__Campylobacterales:gtdb_phylum=p__Campylobacterota:gtdb_species=s__Sulfurimonas sp001829785:heptad=MCP-40H:species=d__Bacteria_p__Campylobacterota_c__Campylobacteria_o__Campylobacterales_f__Sulfurimonadaceae_g__Sulfurimonas_s__Sulfurimonas sp001829785],(GB_GCA_002452425.1_protein.faa_DKFQ01000145.1_13@PF00015_full_PFAM.158.315:0.137917[&&NHX:Type=GTDB:gtdb_class=c__Campylobacteria:gtdb_domain=d__Bacteria:gtdb_family=f__Sulfurimonadaceae:gtdb_genus=g__Sulfurimonas:gtdb_order=o__Campylobacterales:gtdb_phylum=p__Campylobacterota:gtdb_species=s__Sulfurimonas sp002452425:heptad=MCP-40H:species=d__Bacteria_p__Campylobacterota_c__Campylobacteria_o__Campylobacterales_f__Sulfurimonadaceae_g__Sulfurimonas_s__Sulfurimonas sp002452425],(RS_GCF_000012965.1_protein.faa_NC_007575.1_43@PF00015_full_PFAM.153.317:0.112312[&&NHX:Type=GTDB:gtdb_class=c__Campylobacteria:gtdb_domain=d__Bacteria:gtdb_family=f__Sulfurimonadaceae:gtdb_genus=g__Sulfurimonas:gtdb_order=o__Campylobacterales:gtdb_phylum=p__Campylobacterota:gtdb_species=s__Sulfurimonas denitrificans:heptad=MCP-40H:species=d__Bacteria_p__Campylobacterota_c__Campylobacteria_o__Campylobacterales_f__Sulfurimonadaceae_g__Sulfurimonas_s__Sulfurimonas denitrificans],(GB_GCA_001829715.1_protein.faa_MICC01000076.1_25@PF00015_full_PFAM.156.312:0.0318264[&&NHX:Type=GTDB:gtdb_class=c__Campylobacteria:gtdb_domain=d__Bacteria:gtdb_family=f__Sulfurimonadaceae:gtdb_genus=g__Sulfurimonas:gtdb_order=o__Campylobacterales:gtdb_phylum=p__Campylobacterota:gtdb_species=s__Sulfurimonas sp001829715:heptad=MCP-40H:species=d__Bacteria_p__Campylobacterota_c__Campylobacteria_o__Campylobacterales_f__Sulfurimonadaceae_g__Sulfurimonas_s__Sulfurimonas sp001829715],GB_GCA_002899765.1_protein.faa_PPDH01000028.1_166@PF00015_full_PFAM.156.315:0.0732794[&&NHX:Type=GTDB:gtdb_class=c__Campylobacteria:gtdb_domain=d__Bacteria:gtdb_family=f__Sulfurimonadaceae:gtdb_genus=g__Sulfurimonas:gtdb_order=o__Campylobacterales:gtdb_phylum=p__Campylobacterota:gtdb_species=s__Sulfurimonas sp002899765:heptad=MCP-44H:species=d__Bacteria_p__Campylobacterota_c__Campylobacteria_o__Campylobacterales_f__Sulfurimonadaceae_g__Sulfurimonas_s__Sulfurimonas sp002899765])0.83:0.0265894[&&NHX:Sample_counter=:Type_counter=GTDB--2:capture_class_counter=:capture_domain_counter=:capture_family_counter=:capture_genus_counter=:capture_order_counter=:capture_phylum_counter=:capture_species_counter=:evoltype=D:gtdb_class_counter=c__Campylobacteria--2:gtdb_domain_counter=d__Bacteria--2:gtdb_family_counter=f__Sulfurimonadaceae--2:gtdb_genus_counter=g__Sulfurimonas--2:gtdb_order_counter=o__Campylobacterales--2:gtdb_phylum_counter=p__Campylobacterota--2:gtdb_species_counter=s__Sulfurimonas sp001829715--1||s__Sulfurimonas sp002899765--1:heptad_counter=MCP-40H--1||MCP-44H--1:lbd_counter=:lca=d__Bacteria:lca_tree=g__Sulfurimonas:name=N380012:ref_name_counter=])0.489:0.0137251[&&NHX:Sample_counter=:Type_counter=GTDB--3:capture_class_counter=:capture_domain_counter=:capture_family_counter=:capture_genus_counter=:capture_order_counter=:capture_phylum_counter=:capture_species_counter=:evoltype=D:gtdb_class_counter=c__Campylobacteria--3:gtdb_domain_counter=d__Bacteria--3:gtdb_family_counter=f__Sulfurimonadaceae--3:gtdb_genus_counter=g__Sulfurimonas--3:gtdb_order_counter=o__Campylobacterales--3:gtdb_phylum_counter=p__Campylobacterota--3:gtdb_species_counter=s__Sulfurimonas denitrificans--1||s__Sulfurimonas sp001829715--1||s__Sulfurimonas sp002899765--1:heptad_counter=MCP-40H--2||MCP-44H--1:lbd_counter=:lca=d__Bacteria:lca_tree=g__Sulfurimonas:name=N380013:ref_name_counter=])0.363:0.0218773[&&NHX:Sample_counter=:Type_counter=GTDB--4:capture_class_counter=:capture_domain_counter=:capture_family_counter=:capture_genus_counter=:capture_order_counter=:capture_phylum_counter=:capture_species_counter=:evoltype=D:gtdb_class_counter=c__Campylobacteria--4:gtdb_domain_counter=d__Bacteria--4:gtdb_family_counter=f__Sulfurimonadaceae--4:gtdb_genus_counter=g__Sulfurimonas--4:gtdb_order_counter=o__Campylobacterales--4:gtdb_phylum_counter=p__Campylobacterota--4:gtdb_species_counter=s__Sulfurimonas denitrificans--1||s__Sulfurimonas sp001829715--1||s__Sulfurimonas sp002452425--1||s__Sulfurimonas sp002899765--1:heptad_counter=MCP-40H--3||MCP-44H--1:lbd_counter=:lca=d__Bacteria:lca_tree=g__Sulfurimonas:name=N380014:ref_name_counter=])0.954:0.0681071[&&NHX:Sample_counter=:Type_counter=GTDB--5:capture_class_counter=:capture_domain_counter=:capture_family_counter=:capture_genus_counter=:capture_order_counter=:capture_phylum_counter=:capture_species_counter=:evoltype=D:gtdb_class_counter=c__Campylobacteria--5:gtdb_domain_counter=d__Bacteria--5:gtdb_family_counter=f__Sulfurimonadaceae--5:gtdb_genus_counter=g__Sulfurimonas--5:gtdb_order_counter=o__Campylobacterales--5:gtdb_phylum_counter=p__Campylobacterota--5:gtdb_species_counter=s__Sulfurimonas denitrificans--1||s__Sulfurimonas sp001829715--1||s__Sulfurimonas sp001829785--1||s__Sulfurimonas sp002452425--1||s__Sulfurimonas sp002899765--1:heptad_counter=MCP-40H--4||MCP-44H--1:lbd_counter=:lca=d__Bacteria:lca_tree=g__Sulfurimonas:name=N380015:ref_name_counter=])0.851:0.0287022[&&NHX:Sample_counter=:Type_counter=GTDB--6:capture_class_counter=:capture_domain_counter=:capture_family_counter=:capture_genus_counter=:capture_order_counter=:capture_phylum_counter=:capture_species_counter=:evoltype=D:gtdb_class_counter=c__Campylobacteria--6:gtdb_domain_counter=d__Bacteria--6:gtdb_family_counter=f__Sulfurimonadaceae--6:gtdb_genus_counter=g__Sulfurimonas--6:gtdb_order_counter=o__Campylobacterales--6:gtdb_phylum_counter=p__Campylobacterota--6:gtdb_species_counter=s__Sulfurimonas crateris--1||s__Sulfurimonas denitrificans--1||s__Sulfurimonas sp001829715--1||s__Sulfurimonas sp001829785--1||s__Sulfurimonas sp002452425--1||s__Sulfurimonas sp002899765--1:heptad_counter=MCP-40H--5||MCP-44H--1:lbd_counter=:lca=d__Bacteria:lca_tree=g__Sulfurimonas:name=N380016:ref_name_counter=])0.797:0.0236948[&&NHX:Sample_counter=:Type_counter=GTDB--7:capture_class_counter=:capture_domain_counter=:capture_family_counter=:capture_genus_counter=:capture_order_counter=:capture_phylum_counter=:capture_species_counter=:evoltype=D:gtdb_class_counter=c__Campylobacteria--7:gtdb_domain_counter=d__Bacteria--7:gtdb_family_counter=f__Sulfurimonadaceae--7:gtdb_genus_counter=g__Sulfurimonas--7:gtdb_order_counter=o__Campylobacterales--7:gtdb_phylum_counter=p__Campylobacterota--7:gtdb_species_counter=s__Sulfurimonas crateris--1||s__Sulfurimonas denitrificans--1||s__Sulfurimonas sp001829715--1||s__Sulfurimonas sp001829785--1||s__Sulfurimonas sp002452425--1||s__Sulfurimonas sp002733155--1||s__Sulfurimonas sp002899765--1:heptad_counter=MCP-40H--6||MCP-44H--1:lbd_counter=:lca=d__Bacteria:lca_tree=g__Sulfurimonas:name=N380017:ref_name_counter=])0.85:0.0296835[&&NHX:Sample_counter=:Type_counter=GTDB--8:capture_class_counter=:capture_domain_counter=:capture_family_counter=:capture_genus_counter=:capture_order_counter=:capture_phylum_counter=:capture_species_counter=:evoltype=D:gtdb_class_counter=c__Campylobacteria--8:gtdb_domain_counter=d__Bacteria--8:gtdb_family_counter=f__Sulfurimonadaceae--8:gtdb_genus_counter=g__Sulfurimonas--8:gtdb_order_counter=o__Campylobacterales--8:gtdb_phylum_counter=p__Campylobacterota--8:gtdb_species_counter=s__Sulfurimonas crateris--1||s__Sulfurimonas denitrificans--1||s__Sulfurimonas sp001829715--1||s__Sulfurimonas sp001829785--1||s__Sulfurimonas sp002452425--1||s__Sulfurimonas sp002733155--1||s__Sulfurimonas sp002899765--1||s__Sulfurimonas sp016735225--1:heptad_counter=MCP-40H--6||MCP-44H--2:lbd_counter=:lca=d__Bacteria:lca_tree=g__Sulfurimonas:name=N380018:ref_name_counter=])0.783:0.021881[&&NHX:Sample_counter=:Type_counter=GTDB--9:capture_class_counter=:capture_domain_counter=:capture_family_counter=:capture_genus_counter=:capture_order_counter=:capture_phylum_counter=:capture_species_counter=:evoltype=D:gtdb_class_counter=c__Campylobacteria--9:gtdb_domain_counter=d__Bacteria--9:gtdb_family_counter=f__Sulfurimonadaceae--9:gtdb_genus_counter=g__Sulfurimonas--9:gtdb_order_counter=o__Campylobacterales--9:gtdb_phylum_counter=p__Campylobacterota--9:gtdb_species_counter=s__Sulfurimonas crateris--1||s__Sulfurimonas denitrificans--1||s__Sulfurimonas ponti--1||s__Sulfurimonas sp001829715--1||s__Sulfurimonas sp001829785--1||s__Sulfurimonas sp002452425--1||s__Sulfurimonas sp002733155--1||s__Sulfurimonas sp002899765--1||s__Sulfurimonas sp016735225--1:heptad_counter=MCP-40H--7||MCP-44H--2:lbd_counter=:lca=d__Bacteria:lca_tree=g__Sulfurimonas:name=N380019:ref_name_counter=])0.679:0.0105987[&&NHX:Sample_counter=:Type_counter=GTDB--12:capture_class_counter=:capture_domain_counter=:capture_family_counter=:capture_genus_counter=:capture_order_counter=:capture_phylum_counter=:capture_species_counter=:evoltype=D:gtdb_class_counter=c__Campylobacteria--12:gtdb_domain_counter=d__Bacteria--12:gtdb_family_counter=f__Sulfurimonadaceae--12:gtdb_genus_counter=g__Sulfurimonas--12:gtdb_order_counter=o__Campylobacterales--12:gtdb_phylum_counter=p__Campylobacterota--12:gtdb_species_counter=s__Sulfurimonas crateris--1||s__Sulfurimonas denitrificans--1||s__Sulfurimonas ponti--1||s__Sulfurimonas sp001829715--1||s__Sulfurimonas sp001829785--1||s__Sulfurimonas sp001873135--1||s__Sulfurimonas sp002452425--1||s__Sulfurimonas sp002733155--1||s__Sulfurimonas sp002781365--1||s__Sulfurimonas sp002899765--1||s__Sulfurimonas sp013791885--1||s__Sulfurimonas sp016735225--1:heptad_counter=MCP-40H--10||MCP-44H--2:lbd_counter=:lca=d__Bacteria:lca_tree=g__Sulfurimonas:name=N380020:ref_name_counter=])0.766:0.0156934[&&NHX:Sample_counter=:Type_counter=GTDB--18:capture_class_counter=:capture_domain_counter=:capture_family_counter=:capture_genus_counter=:capture_order_counter=:capture_phylum_counter=:capture_species_counter=:evoltype=D:gtdb_class_counter=c__Campylobacteria--18:gtdb_domain_counter=d__Bacteria--18:gtdb_family_counter=f__Sulfurimonadaceae--18:gtdb_genus_counter=g__Sulfurimonas--18:gtdb_order_counter=o__Campylobacterales--18:gtdb_phylum_counter=p__Campylobacterota--18:gtdb_species_counter=s__Sulfurimonas autotrophica--1||s__Sulfurimonas crateris--1||s__Sulfurimonas denitrificans--1||s__Sulfurimonas indica--1||s__Sulfurimonas ponti--1||s__Sulfurimonas sediminis--1||s__Sulfurimonas sp001829715--1||s__Sulfurimonas sp001829785--1||s__Sulfurimonas sp001873135--1||s__Sulfurimonas sp002452425--1||s__Sulfurimonas sp002733155--1||s__Sulfurimonas sp002781365--1||s__Sulfurimonas sp002899765--1||s__Sulfurimonas sp009068765--1||s__Sulfurimonas sp009258225--1||s__Sulfurimonas sp013791885--1||s__Sulfurimonas sp014905095--1||s__Sulfurimonas sp016735225--1:heptad_counter=MCP-40H--16||MCP-44H--2:lbd_counter=:lca=d__Bacteria:lca_tree=g__Sulfurimonas:name=N380021:ref_name_counter=],(GB_GCA_018825665.1_protein.faa_JAHJEG010000017.1_84@PF00015_full_PFAM.193.346:0.0989157[&&NHX:Type=GTDB:gtdb_class=c__Campylobacteria:gtdb_domain=d__Bacteria:gtdb_family=f__Sulfurimonadaceae:gtdb_genus=g__Sulfurimonas:gtdb_order=o__Campylobacterales:gtdb_phylum=p__Campylobacterota:gtdb_species=s__Sulfurimonas sp018825665:heptad=MCP-40H:species=d__Bacteria_p__Campylobacterota_c__Campylobacteria_o__Campylobacterales_f__Sulfurimonadaceae_g__Sulfurimonas_s__Sulfurimonas sp018825665],(((GB_GCA_016744025.1_protein.faa_JADGFC010000063.1_11@PF00015_full_PFAM.188.355:0.0283569[&&NHX:Type=GTDB:gtdb_class=c__Campylobacteria:gtdb_domain=d__Bacteria:gtdb_family=f__Sulfurimonadaceae:gtdb_genus=g__Sulfurimonas:gtdb_order=o__Campylobacterales:gtdb_phylum=p__Campylobacterota:gtdb_species=s__Sulfurimonas sp016744025:heptad=MCP-40H:species=d__Bacteria_p__Campylobacterota_c__Campylobacteria_o__Campylobacterales_f__Sulfurimonadaceae_g__Sulfurimonas_s__Sulfurimonas sp016744025],RS_GCF_000445475.1_protein.faa_NZ_AUPZ01000010.1_35@PF00015_full_PFAM.191.350:0.0665261[&&NHX:Type=GTDB:gtdb_class=c__Campylobacteria:gtdb_domain=d__Bacteria:gtdb_family=f__Sulfurimonadaceae:gtdb_genus=g__Sulfurimonas:gtdb_order=o__Campylobacterales:gtdb_phylum=p__Campylobacterota:gtdb_species=s__Sulfurimonas hongkongensis:heptad=MCP-40H:species=d__Bacteria_p__Campylobacterota_c__Campylobacteria_o__Campylobacterales_f__Sulfurimonadaceae_g__Sulfurimonas_s__Sulfurimonas hongkongensis])0.914:0.0249689[&&NHX:Sample_counter=:Type_counter=GTDB--2:capture_class_counter=:capture_domain_counter=:capture_family_counter=:capture_genus_counter=:capture_order_counter=:capture_phylum_counter=:capture_species_counter=:evoltype=D:gtdb_class_counter=c__Campylobacteria--2:gtdb_domain_counter=d__Bacteria--2:gtdb_family_counter=f__Sulfurimonadaceae--2:gtdb_genus_counter=g__Sulfurimonas--2:gtdb_order_counter=o__Campylobacterales--2:gtdb_phylum_counter=p__Campylobacterota--2:gtdb_species_counter=s__Sulfurimonas hongkongensis--1||s__Sulfurimonas sp016744025--1:heptad_counter=MCP-40H--2:lbd_counter=:lca=d__Bacteria:lca_tree=g__Sulfurimonas:name=N380025:ref_name_counter=],GB_GCA_002732645.1_protein.faa_NVRL01000007.1_18@PF00015_full_PFAM.186.355:0.011674[&&NHX:Type=GTDB:gtdb_class=c__Campylobacteria:gtdb_domain=d__Bacteria:gtdb_family=f__Sulfurimonadaceae:gtdb_genus=g__Sulfurimonas:gtdb_order=o__Campylobacterales:gtdb_phylum=p__Campylobacterota:gtdb_species=s__Sulfurimonas sp002732645:heptad=MCP-40H:species=d__Bacteria_p__Campylobacterota_c__Campylobacteria_o__Campylobacterales_f__Sulfurimonadaceae_g__Sulfurimonas_s__Sulfurimonas sp002732645])0.333:0.0200722[&&NHX:Sample_counter=:Type_counter=GTDB--3:capture_class_counter=:capture_domain_counter=:capture_family_counter=:capture_genus_counter=:capture_order_counter=:capture_phylum_counter=:capture_species_counter=:evoltype=D:gtdb_class_counter=c__Campylobacteria--3:gtdb_domain_counter=d__Bacteria--3:gtdb_family_counter=f__Sulfurimonadaceae--3:gtdb_genus_counter=g__Sulfurimonas--3:gtdb_order_counter=o__Campylobacterales--3:gtdb_phylum_counter=p__Campylobacterota--3:gtdb_species_counter=s__Sulfurimonas hongkongensis--1||s__Sulfurimonas sp002732645--1||s__Sulfurimonas sp016744025--1:heptad_counter=MCP-40H--3:lbd_counter=:lca=d__Bacteria:lca_tree=g__Sulfurimonas:name=N380027:ref_name_counter=],RS_GCF_000242915.1_protein.faa_NZ_AFRZ01000001.1_1308@PF00015_full_PFAM.184.357:0.0106531[&&NHX:Type=GTDB:gtdb_class=c__Campylobacteria:gtdb_domain=d__Bacteria:gtdb_family=f__Sulfurimonadaceae:gtdb_genus=g__Sulfurimonas:gtdb_order=o__Campylobacterales:gtdb_phylum=p__Campylobacterota:gtdb_species=s__Sulfurimonas gotlandica:heptad=MCP-40H:species=d__Bacteria_p__Campylobacterota_c__Campylobacteria_o__Campylobacterales_f__Sulfurimonadaceae_g__Sulfurimonas_s__Sulfurimonas gotlandica])0.917:0.0584049[&&NHX:Sample_counter=:Type_counter=GTDB--4:capture_class_counter=:capture_domain_counter=:capture_family_counter=:capture_genus_counter=:capture_order_counter=:capture_phylum_counter=:capture_species_counter=:evoltype=D:gtdb_class_counter=c__Campylobacteria--4:gtdb_domain_counter=d__Bacteria--4:gtdb_family_counter=f__Sulfurimonadaceae--4:gtdb_genus_counter=g__Sulfurimonas--4:gtdb_order_counter=o__Campylobacterales--4:gtdb_phylum_counter=p__Campylobacterota--4:gtdb_species_counter=s__Sulfurimonas gotlandica--1||s__Sulfurimonas hongkongensis--1||s__Sulfurimonas sp002732645--1||s__Sulfurimonas sp016744025--1:heptad_counter=MCP-40H--4:lbd_counter=:lca=d__Bacteria:lca_tree=g__Sulfurimonas:name=N380029:ref_name_counter=])0.843:0.030125[&&NHX:Sample_counter=:Type_counter=GTDB--5:capture_class_counter=:capture_domain_counter=:capture_family_counter=:capture_genus_counter=:capture_order_counter=:capture_phylum_counter=:capture_species_counter=:evoltype=D:gtdb_class_counter=c__Campylobacteria--5:gtdb_domain_counter=d__Bacteria--5:gtdb_family_counter=f__Sulfurimonadaceae--5:gtdb_genus_counter=g__Sulfurimonas--5:gtdb_order_counter=o__Campylobacterales--5:gtdb_phylum_counter=p__Campylobacterota--5:gtdb_species_counter=s__Sulfurimonas gotlandica--1||s__Sulfurimonas hongkongensis--1||s__Sulfurimonas sp002732645--1||s__Sulfurimonas sp016744025--1||s__Sulfurimonas sp018825665--1:heptad_counter=MCP-40H--5:lbd_counter=:lca=d__Bacteria:lca_tree=g__Sulfurimonas:name=N380030:ref_name_counter=])0.804:0.0284866[&&NHX:Sample_counter=:Type_counter=GTDB--23:capture_class_counter=:capture_domain_counter=:capture_family_counter=:capture_genus_counter=:capture_order_counter=:capture_phylum_counter=:capture_species_counter=:evoltype=D:gtdb_class_counter=c__Campylobacteria--23:gtdb_domain_counter=d__Bacteria--23:gtdb_family_counter=f__Sulfurimonadaceae--23:gtdb_genus_counter=g__Sulfurimonas--23:gtdb_order_counter=o__Campylobacterales--23:gtdb_phylum_counter=p__Campylobacterota--23:gtdb_species_counter=s__Sulfurimonas autotrophica--1||s__Sulfurimonas crateris--1||s__Sulfurimonas denitrificans--1||s__Sulfurimonas gotlandica--1||s__Sulfurimonas hongkongensis--1||s__Sulfurimonas indica--1||s__Sulfurimonas ponti--1||s__Sulfurimonas sediminis--1||s__Sulfurimonas sp001829715--1||s__Sulfurimonas sp001829785--1||s__Sulfurimonas sp001873135--1||s__Sulfurimonas sp002452425--1||s__Sulfurimonas sp002732645--1||s__Sulfurimonas sp002733155--1||s__Sulfurimonas sp002781365--1||s__Sulfurimonas sp002899765--1||s__Sulfurimonas sp009068765--1||s__Sulfurimonas sp009258225--1||s__Sulfurimonas sp013791885--1||s__Sulfurimonas sp014905095--1||s__Sulfurimonas sp016735225--1||s__Sulfurimonas sp016744025--1||s__Sulfurimonas sp018825665--1:heptad_counter=MCP-40H--21||MCP-44H--2:lbd_counter=:lca=d__Bacteria:lca_tree=g__Sulfurimonas:name=N380031:ref_name_counter=],GB_GCA_018822665.1_protein.faa_JAHJJX010000022.1_5@PF00015_full_PFAM.137.296:0.0921459[&&NHX:Type=GTDB:gtdb_class=c__Campylobacteria:gtdb_domain=d__Bacteria:gtdb_family=f__Sulfurimonadaceae:gtdb_genus=g__Sulfurimonas:gtdb_order=o__Campylobacterales:gtdb_phylum=p__Campylobacterota:gtdb_species=s__Sulfurimonas sp018822665:heptad=MCP-40H:species=d__Bacteria_p__Campylobacterota_c__Campylobacteria_o__Campylobacterales_f__Sulfurimonadaceae_g__Sulfurimonas_s__Sulfurimonas sp018822665])0.846:0.0266967[&&NHX:Sample_counter=:Type_counter=GTDB--24:capture_class_counter=:capture_domain_counter=:capture_family_counter=:capture_genus_counter=:capture_order_counter=:capture_phylum_counter=:capture_species_counter=:evoltype=D:gtdb_class_counter=c__Campylobacteria--24:gtdb_domain_counter=d__Bacteria--24:gtdb_family_counter=f__Sulfurimonadaceae--24:gtdb_genus_counter=g__Sulfurimonas--24:gtdb_order_counter=o__Campylobacterales--24:gtdb_phylum_counter=p__Campylobacterota--24:gtdb_species_counter=s__Sulfurimonas autotrophica--1||s__Sulfurimonas crateris--1||s__Sulfurimonas denitrificans--1||s__Sulfurimonas gotlandica--1||s__Sulfurimonas hongkongensis--1||s__Sulfurimonas indica--1||s__Sulfurimonas ponti--1||s__Sulfurimonas sediminis--1||s__Sulfurimonas sp001829715--1||s__Sulfurimonas sp001829785--1||s__Sulfurimonas sp001873135--1||s__Sulfurimonas sp002452425--1||s__Sulfurimonas sp002732645--1||s__Sulfurimonas sp002733155--1||s__Sulfurimonas sp002781365--1||s__Sulfurimonas sp002899765--1||s__Sulfurimonas sp009068765--1||s__Sulfurimonas sp009258225--1||s__Sulfurimonas sp013791885--1||s__Sulfurimonas sp014905095--1||s__Sulfurimonas sp016735225--1||s__Sulfurimonas sp016744025--1||s__Sulfurimonas sp018822665--1||s__Sulfurimonas sp018825665--1:heptad_counter=MCP-40H--22||MCP-44H--2:lbd_counter=:lca=d__Bacteria:lca_tree=g__Sulfurimonas:name=N380033:ref_name_counter=])0.659:0.0148519[&&NHX:Sample_counter=:Type_counter=GTDB--26:capture_class_counter=:capture_domain_counter=:capture_family_counter=:capture_genus_counter=:capture_order_counter=:capture_phylum_counter=:capture_species_counter=:evoltype=D:gtdb_class_counter=c__Campylobacteria--26:gtdb_domain_counter=d__Bacteria--26:gtdb_family_counter=f__Sulfurimonadaceae--26:gtdb_genus_counter=g__Sulfurimonas--26:gtdb_order_counter=o__Campylobacterales--26:gtdb_phylum_counter=p__Campylobacterota--26:gtdb_species_counter=s__Sulfurimonas autotrophica--1||s__Sulfurimonas crateris--1||s__Sulfurimonas denitrificans--1||s__Sulfurimonas gotlandica--1||s__Sulfurimonas hongkongensis--1||s__Sulfurimonas indica--1||s__Sulfurimonas ponti--1||s__Sulfurimonas sediminis--1||s__Sulfurimonas sp001829715--1||s__Sulfurimonas sp001829785--1||s__Sulfurimonas sp001873135--1||s__Sulfurimonas sp002452425--1||s__Sulfurimonas sp002732645--1||s__Sulfurimonas sp002733155--1||s__Sulfurimonas sp002781365--1||s__Sulfurimonas sp002899765--1||s__Sulfurimonas sp009068765--1||s__Sulfurimonas sp009258225--1||s__Sulfurimonas sp013791885--1||s__Sulfurimonas sp014905095--1||s__Sulfurimonas sp016735225--1||s__Sulfurimonas sp016744025--1||s__Sulfurimonas sp016937915--1||s__Sulfurimonas sp016938175--1||s__Sulfurimonas sp018822665--1||s__Sulfurimonas sp018825665--1:heptad_counter=MCP-40H--24||MCP-44H--2:lbd_counter=:lca=d__Bacteria:lca_tree=g__Sulfurimonas:name=N380034:ref_name_counter=])0.824:0.0271844[&&NHX:Sample_counter=:Type_counter=GTDB--27:capture_class_counter=:capture_domain_counter=:capture_family_counter=:capture_genus_counter=:capture_order_counter=:capture_phylum_counter=:capture_species_counter=:evoltype=D:gtdb_class_counter=c__Campylobacteria--27:gtdb_domain_counter=d__Bacteria--27:gtdb_family_counter=f__Sulfurimonadaceae--27:gtdb_genus_counter=g__Sulfurimonas--27:gtdb_order_counter=o__Campylobacterales--27:gtdb_phylum_counter=p__Campylobacterota--27:gtdb_species_counter=s__Sulfurimonas autotrophica--1||s__Sulfurimonas crateris--1||s__Sulfurimonas denitrificans--1||s__Sulfurimonas gotlandica--1||s__Sulfurimonas hongkongensis--1||s__Sulfurimonas indica--1||s__Sulfurimonas ponti--1||s__Sulfurimonas sediminis--1||s__Sulfurimonas sp001829715--1||s__Sulfurimonas sp001829785--1||s__Sulfurimonas sp001873135--1||s__Sulfurimonas sp002452425--1||s__Sulfurimonas sp002732645--1||s__Sulfurimonas sp002733155--1||s__Sulfurimonas sp002781365--1||s__Sulfurimonas sp002899765--1||s__Sulfurimonas sp009068765--1||s__Sulfurimonas sp009258225--1||s__Sulfurimonas sp011391635--1||s__Sulfurimonas sp013791885--1||s__Sulfurimonas sp014905095--1||s__Sulfurimonas sp016735225--1||s__Sulfurimonas sp016744025--1||s__Sulfurimonas sp016937915--1||s__Sulfurimonas sp016938175--1||s__Sulfurimonas sp018822665--1||s__Sulfurimonas sp018825665--1:heptad_counter=MCP-40H--25||MCP-44H--2:lbd_counter=:lca=d__Bacteria:lca_tree=g__Sulfurimonas:name=N380035:ref_name_counter=],(RS_GCF_005217605.1_protein.faa_NZ_SZPX01000001.1_107@PF00015_full_PFAM.193.358:5e-09[&&NHX:Type=GTDB:gtdb_class=c__Campylobacteria:gtdb_domain=d__Bacteria:gtdb_family=f__Sulfurimonadaceae:gtdb_genus=g__Sulfurimonas:gtdb_order=o__Campylobacterales:gtdb_phylum=p__Campylobacterota:gtdb_species=s__Sulfurimonas crateris:heptad=MCP-40H:species=d__Bacteria_p__Campylobacterota_c__Campylobacteria_o__Campylobacterales_f__Sulfurimonadaceae_g__Sulfurimonas_s__Sulfurimonas crateris],GB_GCA_014859695.1_protein.faa_JACUTS010000045.1_11@PF00015_full_PFAM.199.357:0.0280736[&&NHX:Type=GTDB:gtdb_class=c__Campylobacteria:gtdb_domain=d__Bacteria:gtdb_family=f__Sulfurimonadaceae:gtdb_genus=g__Sulfurimonas:gtdb_order=o__Campylobacterales:gtdb_phylum=p__Campylobacterota:gtdb_species=s__Sulfurimonas sp014859695:heptad=MCP-40H:species=d__Bacteria_p__Campylobacterota_c__Campylobacteria_o__Campylobacterales_f__Sulfurimonadaceae_g__Sulfurimonas_s__Sulfurimonas sp014859695])1:0.177354[&&NHX:Sample_counter=:Type_counter=GTDB--2:capture_class_counter=:capture_domain_counter=:capture_family_counter=:capture_genus_counter=:capture_order_counter=:capture_phylum_counter=:capture_species_counter=:evoltype=D:gtdb_class_counter=c__Campylobacteria--2:gtdb_domain_counter=d__Bacteria--2:gtdb_family_counter=f__Sulfurimonadaceae--2:gtdb_genus_counter=g__Sulfurimonas--2:gtdb_order_counter=o__Campylobacterales--2:gtdb_phylum_counter=p__Campylobacterota--2:gtdb_species_counter=s__Sulfurimonas crateris--1||s__Sulfurimonas sp014859695--1:heptad_counter=MCP-40H--2:lbd_counter=:lca=d__Bacteria:lca_tree=g__Sulfurimonas:name=N380038:ref_name_counter=])0.821:0.0557958[&&NHX:Sample_counter=:Type_counter=GTDB--29:capture_class_counter=:capture_domain_counter=:capture_family_counter=:capture_genus_counter=:capture_order_counter=:capture_phylum_counter=:capture_species_counter=:evoltype=D:gtdb_class_counter=c__Campylobacteria--29:gtdb_domain_counter=d__Bacteria--29:gtdb_family_counter=f__Sulfurimonadaceae--29:gtdb_genus_counter=g__Sulfurimonas--29:gtdb_order_counter=o__Campylobacterales--29:gtdb_phylum_counter=p__Campylobacterota--29:gtdb_species_counter=s__Sulfurimonas autotrophica--1||s__Sulfurimonas crateris--2||s__Sulfurimonas denitrificans--1||s__Sulfurimonas gotlandica--1||s__Sulfurimonas hongkongensis--1||s__Sulfurimonas indica--1||s__Sulfurimonas ponti--1||s__Sulfurimonas sediminis--1||s__Sulfurimonas sp001829715--1||s__Sulfurimonas sp001829785--1||s__Sulfurimonas sp001873135--1||s__Sulfurimonas sp002452425--1||s__Sulfurimonas sp002732645--1||s__Sulfurimonas sp002733155--1||s__Sulfurimonas sp002781365--1||s__Sulfurimonas sp002899765--1||s__Sulfurimonas sp009068765--1||s__Sulfurimonas sp009258225--1||s__Sulfurimonas sp011391635--1||s__Sulfurimonas sp013791885--1||s__Sulfurimonas sp014859695--1||s__Sulfurimonas sp014905095--1||s__Sulfurimonas sp016735225--1||s__Sulfurimonas sp016744025--1||s__Sulfurimonas sp016937915--1||s__Sulfurimonas sp016938175--1||s__Sulfurimonas sp018822665--1||s__Sulfurimonas sp018825665--1:heptad_counter=MCP-40H--27||MCP-44H--2:lbd_counter=:lca=d__Bacteria:lca_tree=g__Sulfurimonas:name=N380039:ref_name_counter=])0.923:0.100992[&&NHX:Sample_counter=:Type_counter=GTDB--30:capture_class_counter=:capture_domain_counter=:capture_family_counter=:capture_genus_counter=:capture_order_counter=:capture_phylum_counter=:capture_species_counter=:evoltype=D:gtdb_class_counter=c__Campylobacteria--30:gtdb_domain_counter=d__Bacteria--30:gtdb_family_counter=f__Sulfurimonadaceae--30:gtdb_genus_counter=g__Sulfurimonas--30:gtdb_order_counter=o__Campylobacterales--30:gtdb_phylum_counter=p__Campylobacterota--30:gtdb_species_counter=s__Sulfurimonas autotrophica--1||s__Sulfurimonas autotrophica_A--1||s__Sulfurimonas crateris--2||s__Sulfurimonas denitrificans--1||s__Sulfurimonas gotlandica--1||s__Sulfurimonas hongkongensis--1||s__Sulfurimonas indica--1||s__Sulfurimonas ponti--1||s__Sulfurimonas sediminis--1||s__Sulfurimonas sp001829715--1||s__Sulfurimonas sp001829785--1||s__Sulfurimonas sp001873135--1||s__Sulfurimonas sp002452425--1||s__Sulfurimonas sp002732645--1||s__Sulfurimonas sp002733155--1||s__Sulfurimonas sp002781365--1||s__Sulfurimonas sp002899765--1||s__Sulfurimonas sp009068765--1||s__Sulfurimonas sp009258225--1||s__Sulfurimonas sp011391635--1||s__Sulfurimonas sp013791885--1||s__Sulfurimonas sp014859695--1||s__Sulfurimonas sp014905095--1||s__Sulfurimonas sp016735225--1||s__Sulfurimonas sp016744025--1||s__Sulfurimonas sp016937915--1||s__Sulfurimonas sp016938175--1||s__Sulfurimonas sp018822665--1||s__Sulfurimonas sp018825665--1:heptad_counter=MCP-40H--28||MCP-44H--2:lbd_counter=:lca=d__Bacteria:lca_tree=g__Sulfurimonas:name=N380040:ref_name_counter=],GB_GCA_016744575.1_protein.faa_JADGEC010000039.1_2@PF00015_full_PFAM.192.350:0.104867[&&NHX:Type=GTDB:gtdb_class=c__Campylobacteria:gtdb_domain=d__Bacteria:gtdb_family=f__Sulfurimonadaceae:gtdb_genus=g__BB26:gtdb_order=o__Campylobacterales:gtdb_phylum=p__Campylobacterota:gtdb_species=s__BB26 sp016744575:heptad=MCP-40H:species=d__Bacteria_p__Campylobacterota_c__Campylobacteria_o__Campylobacterales_f__Sulfurimonadaceae_g__BB26_s__BB26 sp016744575])0.857:0.0575155[&&NHX:Sample_counter=:Type_counter=GTDB--31:capture_class_counter=:capture_domain_counter=:capture_family_counter=:capture_genus_counter=:capture_order_counter=:capture_phylum_counter=:capture_species_counter=:evoltype=D:gtdb_class_counter=c__Campylobacteria--31:gtdb_domain_counter=d__Bacteria--31:gtdb_family_counter=f__Sulfurimonadaceae--31:gtdb_genus_counter=g__BB26--1||g__Sulfurimonas--30:gtdb_order_counter=o__Campylobacterales--31:gtdb_phylum_counter=p__Campylobacterota--31:gtdb_species_counter=s__BB26 sp016744575--1||s__Sulfurimonas autotrophica--1||s__Sulfurimonas autotrophica_A--1||s__Sulfurimonas crateris--2||s__Sulfurimonas denitrificans--1||s__Sulfurimonas gotlandica--1||s__Sulfurimonas hongkongensis--1||s__Sulfurimonas indica--1||s__Sulfurimonas ponti--1||s__Sulfurimonas sediminis--1||s__Sulfurimonas sp001829715--1||s__Sulfurimonas sp001829785--1||s__Sulfurimonas sp001873135--1||s__Sulfurimonas sp002452425--1||s__Sulfurimonas sp002732645--1||s__Sulfurimonas sp002733155--1||s__Sulfurimonas sp002781365--1||s__Sulfurimonas sp002899765--1||s__Sulfurimonas sp009068765--1||s__Sulfurimonas sp009258225--1||s__Sulfurimonas sp011391635--1||s__Sulfurimonas sp013791885--1||s__Sulfurimonas sp014859695--1||s__Sulfurimonas sp014905095--1||s__Sulfurimonas sp016735225--1||s__Sulfurimonas sp016744025--1||s__Sulfurimonas sp016937915--1||s__Sulfurimonas sp016938175--1||s__Sulfurimonas sp018822665--1||s__Sulfurimonas sp018825665--1:heptad_counter=MCP-40H--29||MCP-44H--2:lbd_counter=:lca=d__Bacteria:lca_tree=g__Sulfurimonas:name=N380042:ref_name_counter=])0.809:0.0563357[&&NHX:Sample_counter=:Type_counter=GTDB--32:capture_class_counter=:capture_domain_counter=:capture_family_counter=:capture_genus_counter=:capture_order_counter=:capture_phylum_counter=:capture_species_counter=:evoltype=D:gtdb_class_counter=c__Campylobacteria--32:gtdb_domain_counter=d__Bacteria--32:gtdb_family_counter=f__Sulfurimonadaceae--32:gtdb_genus_counter=g__BB26--1||g__Sulfurimonas--30||g__WFNF01--1:gtdb_order_counter=o__Campylobacterales--32:gtdb_phylum_counter=p__Campylobacterota--32:gtdb_species_counter=s__BB26 sp016744575--1||s__Sulfurimonas autotrophica--1||s__Sulfurimonas autotrophica_A--1||s__Sulfurimonas crateris--2||s__Sulfurimonas denitrificans--1||s__Sulfurimonas gotlandica--1||s__Sulfurimonas hongkongensis--1||s__Sulfurimonas indica--1||s__Sulfurimonas ponti--1||s__Sulfurimonas sediminis--1||s__Sulfurimonas sp001829715--1||s__Sulfurimonas sp001829785--1||s__Sulfurimonas sp001873135--1||s__Sulfurimonas sp002452425--1||s__Sulfurimonas sp002732645--1||s__Sulfurimonas sp002733155--1||s__Sulfurimonas sp002781365--1||s__Sulfurimonas sp002899765--1||s__Sulfurimonas sp009068765--1||s__Sulfurimonas sp009258225--1||s__Sulfurimonas sp011391635--1||s__Sulfurimonas sp013791885--1||s__Sulfurimonas sp014859695--1||s__Sulfurimonas sp014905095--1||s__Sulfurimonas sp016735225--1||s__Sulfurimonas sp016744025--1||s__Sulfurimonas sp016937915--1||s__Sulfurimonas sp016938175--1||s__Sulfurimonas sp018822665--1||s__Sulfurimonas sp018825665--1||s__WFNF01 sp015488775--1:heptad_counter=MCP-40H--30||MCP-44H--2:lbd_counter=:lca=d__Bacteria:lca_tree=g__Sulfurimonas:name=N380043:ref_name_counter=],(GB_GCA_014859655.1_protein.faa_JACUTT010000038.1_25@PF00015_full_PFAM.191.357:0.111233[&&NHX:Type=GTDB:gtdb_class=c__Campylobacteria:gtdb_domain=d__Bacteria:gtdb_family=f__Sulfurimonadaceae:gtdb_genus=g__GCA-2733885:gtdb_order=o__Campylobacterales:gtdb_phylum=p__Campylobacterota:gtdb_species=s__GCA-2733885 sp014859655:heptad=MCP-40H:species=d__Bacteria_p__Campylobacterota_c__Campylobacteria_o__Campylobacterales_f__Sulfurimonadaceae_g__GCA-2733885_s__GCA-2733885 sp014859655],GB_GCA_002733885.1_protein.faa_NVXJ01000038.1_15@PF00015_full_PFAM.192.355:0.0586084[&&NHX:Type=GTDB:gtdb_class=c__Campylobacteria:gtdb_domain=d__Bacteria:gtdb_family=f__Sulfurimonadaceae:gtdb_genus=g__GCA-2733885:gtdb_order=o__Campylobacterales:gtdb_phylum=p__Campylobacterota:gtdb_species=s__GCA-2733885 sp002733885:heptad=MCP-40H:species=d__Bacteria_p__Campylobacterota_c__Campylobacteria_o__Campylobacterales_f__Sulfurimonadaceae_g__GCA-2733885_s__GCA-2733885 sp002733885])0.991:0.160054[&&NHX:Sample_counter=:Type_counter=GTDB--2:capture_class_counter=:capture_domain_counter=:capture_family_counter=:capture_genus_counter=:capture_order_counter=:capture_phylum_counter=:capture_species_counter=:evoltype=D:gtdb_class_counter=c__Campylobacteria--2:gtdb_domain_counter=d__Bacteria--2:gtdb_family_counter=f__Sulfurimonadaceae--2:gtdb_genus_counter=g__GCA-2733885--2:gtdb_order_counter=o__Campylobacterales--2:gtdb_phylum_counter=p__Campylobacterota--2:gtdb_species_counter=s__GCA-2733885 sp002733885--1||s__GCA-2733885 sp014859655--1:heptad_counter=MCP-40H--2:lbd_counter=:lca=d__Bacteria:lca_tree=g__GCA-2733885:name=N380046:ref_name_counter=])0.956:0.112093[&&NHX:Sample_counter=:Type_counter=GTDB--34:capture_class_counter=:capture_domain_counter=:capture_family_counter=:capture_genus_counter=:capture_order_counter=:capture_phylum_counter=:capture_species_counter=:evoltype=D:gtdb_class_counter=c__Campylobacteria--34:gtdb_domain_counter=d__Bacteria--34:gtdb_family_counter=f__Sulfurimonadaceae--34:gtdb_genus_counter=g__BB26--1||g__GCA-2733885--2||g__Sulfurimonas--30||g__WFNF01--1:gtdb_order_counter=o__Campylobacterales--34:gtdb_phylum_counter=p__Campylobacterota--34:gtdb_species_counter=s__BB26 sp016744575--1||s__GCA-2733885 sp002733885--1||s__GCA-2733885 sp014859655--1||s__Sulfurimonas autotrophica--1||s__Sulfurimonas autotrophica_A--1||s__Sulfurimonas crateris--2||s__Sulfurimonas denitrificans--1||s__Sulfurimonas gotlandica--1||s__Sulfurimonas hongkongensis--1||s__Sulfurimonas indica--1||s__Sulfurimonas ponti--1||s__Sulfurimonas sediminis--1||s__Sulfurimonas sp001829715--1||s__Sulfurimonas sp001829785--1||s__Sulfurimonas sp001873135--1||s__Sulfurimonas sp002452425--1||s__Sulfurimonas sp002732645--1||s__Sulfurimonas sp002733155--1||s__Sulfurimonas sp002781365--1||s__Sulfurimonas sp002899765--1||s__Sulfurimonas sp009068765--1||s__Sulfurimonas sp009258225--1||s__Sulfurimonas sp011391635--1||s__Sulfurimonas sp013791885--1||s__Sulfurimonas sp014859695--1||s__Sulfurimonas sp014905095--1||s__Sulfurimonas sp016735225--1||s__Sulfurimonas sp016744025--1||s__Sulfurimonas sp016937915--1||s__Sulfurimonas sp016938175--1||s__Sulfurimonas sp018822665--1||s__Sulfurimonas sp018825665--1||s__WFNF01 sp015488775--1:heptad_counter=MCP-40H--32||MCP-44H--2:lbd_counter=:lca=d__Bacteria:lca_tree=f__Sulfurimonadaceae:name=N380047:ref_name_counter=])0.863:0.058904[&&NHX:Sample_counter=:Type_counter=GTDB--35:capture_class_counter=:capture_domain_counter=:capture_family_counter=:capture_genus_counter=:capture_order_counter=:capture_phylum_counter=:capture_species_counter=:evoltype=D:gtdb_class_counter=c__Campylobacteria--35:gtdb_domain_counter=d__Bacteria--35:gtdb_family_counter=f__Sulfurimonadaceae--35:gtdb_genus_counter=g__BB10--1||g__BB26--1||g__GCA-2733885--2||g__Sulfurimonas--30||g__WFNF01--1:gtdb_order_counter=o__Campylobacterales--35:gtdb_phylum_counter=p__Campylobacterota--35:gtdb_species_counter=s__BB10 sp016744905--1||s__BB26 sp016744575--1||s__GCA-2733885 sp002733885--1||s__GCA-2733885 sp014859655--1||s__Sulfurimonas autotrophica--1||s__Sulfurimonas autotrophica_A--1||s__Sulfurimonas crateris--2||s__Sulfurimonas denitrificans--1||s__Sulfurimonas gotlandica--1||s__Sulfurimonas hongkongensis--1||s__Sulfurimonas indica--1||s__Sulfurimonas ponti--1||s__Sulfurimonas sediminis--1||s__Sulfurimonas sp001829715--1||s__Sulfurimonas sp001829785--1||s__Sulfurimonas sp001873135--1||s__Sulfurimonas sp002452425--1||s__Sulfurimonas sp002732645--1||s__Sulfurimonas sp002733155--1||s__Sulfurimonas sp002781365--1||s__Sulfurimonas sp002899765--1||s__Sulfurimonas sp009068765--1||s__Sulfurimonas sp009258225--1||s__Sulfurimonas sp011391635--1||s__Sulfurimonas sp013791885--1||s__Sulfurimonas sp014859695--1||s__Sulfurimonas sp014905095--1||s__Sulfurimonas sp016735225--1||s__Sulfurimonas sp016744025--1||s__Sulfurimonas sp016937915--1||s__Sulfurimonas sp016938175--1||s__Sulfurimonas sp018822665--1||s__Sulfurimonas sp018825665--1||s__WFNF01 sp015488775--1:heptad_counter=MCP-40H--32||MCP-44H--3:lbd_counter=:lca=d__Bacteria:lca_tree=f__Sulfurimonadaceae:name=N380048:ref_name_counter=])0.398:0.0668634[&&NHX:Sample_counter=:Type_counter=GTDB--69:capture_class_counter=:capture_domain_counter=:capture_family_counter=:capture_genus_counter=:capture_order_counter=:capture_phylum_counter=:capture_species_counter=:evoltype=D:gtdb_class_counter=c__Aquificae--1||c__Campylobacteria--68:gtdb_domain_counter=d__Bacteria--69:gtdb_family_counter=f__Hydrogenimonadaceae--7||f__Hydrogenothermaceae--1||f__JAADDG01--1||f__JAADDX01--1||f__Nautiliaceae--6||f__Sulfurimonadaceae--52||f__Sulfurospirillaceae--1:gtdb_genus_counter=g__BB10--1||g__BB26--1||g__CAITKP01--2||g__Caminibacter--1||g__Cetia--1||g__GCA-2733885--2||g__Hydrogenimonas--7||g__Hydrogenothermus--1||g__JAADDG01--1||g__JAADDX01--1||g__JAADIZ01--1||g__Lebetimonas--2||g__Nautilia--2||g__Sulfuricurvum--2||g__Sulfurimonas--43||g__WFNF01--1:gtdb_order_counter=o__Campylobacterales--61||o__Hydrogenothermales--1||o__Nautiliales--7:gtdb_phylum_counter=p__Aquificota--1||p__Campylobacterota--68:gtdb_species_counter=s__BB10 sp016744905--1||s__BB26 sp016744575--1||s__CAITKP01 sp018824305--1||s__CAITKP01 sp903892995--1||s__Caminibacter mediatlanticus--1||s__Cetia pacifica--1||s__GCA-2733885 sp002733885--1||s__GCA-2733885 sp014859655--1||s__Hydrogenimonas sp003945285--1||s__Hydrogenimonas sp003978765--1||s__Hydrogenimonas sp013153475--1||s__Hydrogenimonas sp015484905--1||s__Hydrogenimonas sp015494675--1||s__Hydrogenimonas thermophila--1||s__Hydrogenimonas urashimensis--1||s__Hydrogenothermus sp012961365--1||s__JAADDG01 sp013154075--1||s__JAADDX01 sp013153685--1||s__JAADIZ01 sp013151055--1||s__Lebetimonas natsushimae--1||s__Lebetimonas sp000523275--1||s__Nautilia profundicola--1||s__Nautilia profundicola_A--1||s__Sulfuricurvum sp011391735--1||s__Sulfuricurvum sp903844635--1||s__Sulfurimonas autotrophica--1||s__Sulfurimonas autotrophica_A--1||s__Sulfurimonas crateris--2||s__Sulfurimonas denitrificans--1||s__Sulfurimonas gotlandica--1||s__Sulfurimonas hongkongensis--1||s__Sulfurimonas indica--1||s__Sulfurimonas paralvinellae--1||s__Sulfurimonas ponti--1||s__Sulfurimonas sediminis--2||s__Sulfurimonas sp001829625--1||s__Sulfurimonas sp001829715--1||s__Sulfurimonas sp001829785--1||s__Sulfurimonas sp001873135--1||s__Sulfurimonas sp002428085--1||s__Sulfurimonas sp002452425--1||s__Sulfurimonas sp002732645--1||s__Sulfurimonas sp002733155--1||s__Sulfurimonas sp002733945--1||s__Sulfurimonas sp002781365--2||s__Sulfurimonas sp002899765--1||s__Sulfurimonas sp009068765--2||s__Sulfurimonas sp009258225--1||s__Sulfurimonas sp011391635--1||s__Sulfurimonas sp013607635--1||s__Sulfurimonas sp013607665--1||s__Sulfurimonas sp013791885--1||s__Sulfurimonas sp014859695--1||s__Sulfurimonas sp014905095--1||s__Sulfurimonas sp015488615--1||s__Sulfurimonas sp015663215--1||s__Sulfurimonas sp016735225--1||s__Sulfurimonas sp016744025--1||s__Sulfurimonas sp016937915--1||s__Sulfurimonas sp016938175--1||s__Sulfurimonas sp018698455--1||s__Sulfurimonas sp018822665--2||s__Sulfurimonas sp018825665--1||s__WFNF01 sp015488775--1:heptad_counter=MCP-40H--66||MCP-44H--3:lbd_counter=:lca=d__Bacteria:lca_tree=c__Campylobacteria:name=N380049:ref_name_counter=],(GB_GCA_002733945.2_protein.faa_NVXO02000006.1_46@PF00015_full_PFAM.208.361:0.342863[&&NHX:Type=GTDB:gtdb_class=c__Campylobacteria:gtdb_domain=d__Bacteria:gtdb_family=f__Sulfurimonadaceae:gtdb_genus=g__Sulfurimonas:gtdb_order=o__Campylobacterales:gtdb_phylum=p__Campylobacterota:gtdb_species=s__Sulfurimonas sp002733945:heptad=MCP-40H:species=d__Bacteria_p__Campylobacterota_c__Campylobacteria_o__Campylobacterales_f__Sulfurimonadaceae_g__Sulfurimonas_s__Sulfurimonas sp002733945],(((GB_GCA_002742695.1_protein.faa_DLUI01000121.1_21@PF00015_full_PFAM.153.304:0.374073[&&NHX:Type=GTDB:gtdb_class=c__Campylobacteria:gtdb_domain=d__Bacteria:gtdb_family=f__Sulfurimonadaceae:gtdb_genus=g__Sulfuricurvum:gtdb_order=o__Campylobacterales:gtdb_phylum=p__Campylobacterota:gtdb_species=s__Sulfuricurvum kujiense_A:heptad=MCP-44H:species=d__Bacteria_p__Campylobacterota_c__Campylobacteria_o__Campylobacterales_f__Sulfurimonadaceae_g__Sulfuricurvum_s__Sulfuricurvum kujiense_A],(((RS_GCF_014905115.1_protein.faa_NZ_CP041235.1_966@PF00015_full_PFAM.149.316:0.0132037[&&NHX:Type=GTDB:gtdb_class=c__Campylobacteria:gtdb_domain=d__Bacteria:gtdb_family=f__Sulfurimonadaceae:gtdb_genus=g__Sulfurimonas:gtdb_order=o__Campylobacterales:gtdb_phylum=p__Campylobacterota:gtdb_species=s__Sulfurimonas sediminis:heptad=MCP-40H:species=d__Bacteria_p__Campylobacterota_c__Campylobacteria_o__Campylobacterales_f__Sulfurimonadaceae_g__Sulfurimonas_s__Sulfurimonas sediminis],RS_GCF_009068765.1_protein.faa_NZ_CP035534.1_1493@PF00015_full_PFAM.148.315:6e-09[&&NHX:Type=GTDB:gtdb_class=c__Campylobacteria:gtdb_domain=d__Bacteria:gtdb_family=f__Sulfurimonadaceae:gtdb_genus=g__Sulfurimonas:gtdb_order=o__Campylobacterales:gtdb_phylum=p__Campylobacterota:gtdb_species=s__Sulfurimonas sp009068765:heptad=MCP-44H:species=d__Bacteria_p__Campylobacterota_c__Campylobacteria_o__Campylobacterales_f__Sulfurimonadaceae_g__Sulfurimonas_s__Sulfurimonas sp009068765])0.996:0.223381[&&NHX:Sample_counter=:Type_counter=GTDB--2:capture_class_counter=:capture_domain_counter=:capture_family_counter=:capture_genus_counter=:capture_order_counter=:capture_phylum_counter=:capture_species_counter=:evoltype=D:gtdb_class_counter=c__Campylobacteria--2:gtdb_domain_counter=d__Bacteria--2:gtdb_family_counter=f__Sulfurimonadaceae--2:gtdb_genus_counter=g__Sulfurimonas--2:gtdb_order_counter=o__Campylobacterales--2:gtdb_phylum_counter=p__Campylobacterota--2:gtdb_species_counter=s__Sulfurimonas sediminis--1||s__Sulfurimonas sp009068765--1:heptad_counter=MCP-40H--1||MCP-44H--1:lbd_counter=:lca=d__Bacteria:lca_tree=g__Sulfurimonas:name=N380054:ref_name_counter=],(GB_GCA_014381585.1_protein.faa_JACNLH010000053.1_13@PF00015_full_PFAM.162.390:0.118783[&&NHX:Type=GTDB:gtdb_class=c__Campylobacteria:gtdb_domain=d__Bacteria:gtdb_family=f__Sulfurimonadaceae:gtdb_genus=g__Sulfurimonas:gtdb_order=o__Campylobacterales:gtdb_phylum=p__Campylobacterota:gtdb_species=s__Sulfurimonas ponti:heptad=MCP-40H:species=d__Bacteria_p__Campylobacterota_c__Campylobacteria_o__Campylobacterales_f__Sulfurimonadaceae_g__Sulfurimonas_s__Sulfurimonas ponti],GB_GCA_002428085.1_protein.faa_DJAA01000064.1_16@PF00015_full_PFAM.186.448:0.294917[&&NHX:Type=GTDB:gtdb_class=c__Campylobacteria:gtdb_domain=d__Bacteria:gtdb_family=f__Sulfurimonadaceae:gtdb_genus=g__Sulfurimonas:gtdb_order=o__Campylobacterales:gtdb_phylum=p__Campylobacterota:gtdb_species=s__Sulfurimonas sp002428085:heptad=MCP-40H:species=d__Bacteria_p__Campylobacterota_c__Campylobacteria_o__Campylobacterales_f__Sulfurimonadaceae_g__Sulfurimonas_s__Sulfurimonas sp002428085])0.984:0.213572[&&NHX:Sample_counter=:Type_counter=GTDB--2:capture_class_counter=:capture_domain_counter=:capture_family_counter=:capture_genus_counter=:capture_order_counter=:capture_phylum_counter=:capture_species_counter=:evoltype=D:gtdb_class_counter=c__Campylobacteria--2:gtdb_domain_counter=d__Bacteria--2:gtdb_family_counter=f__Sulfurimonadaceae--2:gtdb_genus_counter=g__Sulfurimonas--2:gtdb_order_counter=o__Campylobacterales--2:gtdb_phylum_counter=p__Campylobacterota--2:gtdb_species_counter=s__Sulfurimonas ponti--1||s__Sulfurimonas sp002428085--1:heptad_counter=MCP-40H--2:lbd_counter=:lca=d__Bacteria:lca_tree=g__Sulfurimonas:name=N380057:ref_name_counter=])0.794:0.0525824[&&NHX:Sample_counter=:Type_counter=GTDB--4:capture_class_counter=:capture_domain_counter=:capture_family_counter=:capture_genus_counter=:capture_order_counter=:capture_phylum_counter=:capture_species_counter=:evoltype=D:gtdb_class_counter=c__Campylobacteria--4:gtdb_domain_counter=d__Bacteria--4:gtdb_family_counter=f__Sulfurimonadaceae--4:gtdb_genus_counter=g__Sulfurimonas--4:gtdb_order_counter=o__Campylobacterales--4:gtdb_phylum_counter=p__Campylobacterota--4:gtdb_species_counter=s__Sulfurimonas ponti--1||s__Sulfurimonas sediminis--1||s__Sulfurimonas sp002428085--1||s__Sulfurimonas sp009068765--1:heptad_counter=MCP-40H--3||MCP-44H--1:lbd_counter=:lca=d__Bacteria:lca_tree=g__Sulfurimonas:name=N380058:ref_name_counter=],(GB_GCA_015488775.1_protein.faa_WFNF01000122.1_21@PF00015_full_PFAM.195.355:0.26073[&&NHX:Type=GTDB:gtdb_class=c__Campylobacteria:gtdb_domain=d__Bacteria:gtdb_family=f__Sulfurimonadaceae:gtdb_genus=g__WFNF01:gtdb_order=o__Campylobacterales:gtdb_phylum=p__Campylobacterota:gtdb_species=s__WFNF01 sp015488775:heptad=MCP-40H:species=d__Bacteria_p__Campylobacterota_c__Campylobacteria_o__Campylobacterales_f__Sulfurimonadaceae_g__WFNF01_s__WFNF01 sp015488775],(GB_GCA_002428085.1_protein.faa_DJAA01000054.1_5@PF00015_full_PFAM.197.347:0.246311[&&NHX:Type=GTDB:gtdb_class=c__Campylobacteria:gtdb_domain=d__Bacteria:gtdb_family=f__Sulfurimonadaceae:gtdb_genus=g__Sulfurimonas:gtdb_order=o__Campylobacterales:gtdb_phylum=p__Campylobacterota:gtdb_species=s__Sulfurimonas sp002428085:heptad=MCP-40H:species=d__Bacteria_p__Campylobacterota_c__Campylobacteria_o__Campylobacterales_f__Sulfurimonadaceae_g__Sulfurimonas_s__Sulfurimonas sp002428085],(GB_GCA_013791885.1_protein.faa_VMSZ01000038.1_52@PF00015_full_PFAM.197.337:0.101802[&&NHX:Type=GTDB:gtdb_class=c__Campylobacteria:gtdb_domain=d__Bacteria:gtdb_family=f__Sulfurimonadaceae:gtdb_genus=g__Sulfurimonas:gtdb_order=o__Campylobacterales:gtdb_phylum=p__Campylobacterota:gtdb_species=s__Sulfurimonas sp013791885:heptad=MCP-40H:species=d__Bacteria_p__Campylobacterota_c__Campylobacteria_o__Campylobacterales_f__Sulfurimonadaceae_g__Sulfurimonas_s__Sulfurimonas sp013791885],(GB_GCA_015488615.1_protein.faa_WFNM01000020.1_6@PF00015_full_PFAM.148.311:0.194313[&&NHX:Type=GTDB:gtdb_class=c__Campylobacteria:gtdb_domain=d__Bacteria:gtdb_family=f__Sulfurimonadaceae:gtdb_genus=g__Sulfurimonas:gtdb_order=o__Campylobacterales:gtdb_phylum=p__Campylobacterota:gtdb_species=s__Sulfurimonas sp015488615:heptad=MCP-40H:species=d__Bacteria_p__Campylobacterota_c__Campylobacteria_o__Campylobacterales_f__Sulfurimonadaceae_g__Sulfurimonas_s__Sulfurimonas sp015488615],(GB_GCA_011391635.1_protein.faa_JAABQD010000019.1_6@PF00015_full_PFAM.189.349:0.108914[&&NHX:Type=GTDB:gtdb_class=c__Campylobacteria:gtdb_domain=d__Bacteria:gtdb_family=f__Sulfurimonadaceae:gtdb_genus=g__Sulfurimonas:gtdb_order=o__Campylobacterales:gtdb_phylum=p__Campylobacterota:gtdb_species=s__Sulfurimonas sp011391635:heptad=MCP-40H:species=d__Bacteria_p__Campylobacterota_c__Campylobacteria_o__Campylobacterales_f__Sulfurimonadaceae_g__Sulfurimonas_s__Sulfurimonas sp011391635],GB_GCA_000830255.1_protein.faa_JQIT01000002.1_291@PF00015_full_PFAM.198.353:0.175225[&&NHX:Type=GTDB:gtdb_class=c__Campylobacteria:gtdb_domain=d__Bacteria:gtdb_family=f__Sulfurimonadaceae:gtdb_genus=g__PC08-66:gtdb_order=o__Campylobacterales:gtdb_phylum=p__Campylobacterota:gtdb_species=s__PC08-66 sp000830255:heptad=MCP-40H:species=d__Bacteria_p__Campylobacterota_c__Campylobacteria_o__Campylobacterales_f__Sulfurimonadaceae_g__PC08-66_s__PC08-66 sp000830255])0.914:0.0846193[&&NHX:Sample_counter=:Type_counter=GTDB--2:capture_class_counter=:capture_domain_counter=:capture_family_counter=:capture_genus_counter=:capture_order_counter=:capture_phylum_counter=:capture_species_counter=:evoltype=D:gtdb_class_counter=c__Campylobacteria--2:gtdb_domain_counter=d__Bacteria--2:gtdb_family_counter=f__Sulfurimonadaceae--2:gtdb_genus_counter=g__PC08-66--1||g__Sulfurimonas--1:gtdb_order_counter=o__Campylobacterales--2:gtdb_phylum_counter=p__Campylobacterota--2:gtdb_species_counter=s__PC08-66 sp000830255--1||s__Sulfurimonas sp011391635--1:heptad_counter=MCP-40H--2:lbd_counter=:lca=d__Bacteria:lca_tree=f__Sulfurimonadaceae:name=N380065:ref_name_counter=])0.408:0.0512643[&&NHX:Sample_counter=:Type_counter=GTDB--3:capture_class_counter=:capture_domain_counter=:capture_family_counter=:capture_genus_counter=:capture_order_counter=:capture_phylum_counter=:capture_species_counter=:evoltype=D:gtdb_class_counter=c__Campylobacteria--3:gtdb_domain_counter=d__Bacteria--3:gtdb_family_counter=f__Sulfurimonadaceae--3:gtdb_genus_counter=g__PC08-66--1||g__Sulfurimonas--2:gtdb_order_counter=o__Campylobacterales--3:gtdb_phylum_counter=p__Campylobacterota--3:gtdb_species_counter=s__PC08-66 sp000830255--1||s__Sulfurimonas sp011391635--1||s__Sulfurimonas sp015488615--1:heptad_counter=MCP-40H--3:lbd_counter=:lca=d__Bacteria:lca_tree=f__Sulfurimonadaceae:name=N380066:ref_name_counter=])0.168:0.0619855[&&NHX:Sample_counter=:Type_counter=GTDB--4:capture_class_counter=:capture_domain_counter=:capture_family_counter=:capture_genus_counter=:capture_order_counter=:capture_phylum_counter=:capture_species_counter=:evoltype=D:gtdb_class_counter=c__Campylobacteria--4:gtdb_domain_counter=d__Bacteria--4:gtdb_family_counter=f__Sulfurimonadaceae--4:gtdb_genus_counter=g__PC08-66--1||g__Sulfurimonas--3:gtdb_order_counter=o__Campylobacterales--4:gtdb_phylum_counter=p__Campylobacterota--4:gtdb_species_counter=s__PC08-66 sp000830255--1||s__Sulfurimonas sp011391635--1||s__Sulfurimonas sp013791885--1||s__Sulfurimonas sp015488615--1:heptad_counter=MCP-40H--4:lbd_counter=:lca=d__Bacteria:lca_tree=f__Sulfurimonadaceae:name=N380067:ref_name_counter=])0.898:0.0967431[&&NHX:Sample_counter=:Type_counter=GTDB--5:capture_class_counter=:capture_domain_counter=:capture_family_counter=:capture_genus_counter=:capture_order_counter=:capture_phylum_counter=:capture_species_counter=:evoltype=D:gtdb_class_counter=c__Campylobacteria--5:gtdb_domain_counter=d__Bacteria--5:gtdb_family_counter=f__Sulfurimonadaceae--5:gtdb_genus_counter=g__PC08-66--1||g__Sulfurimonas--4:gtdb_order_counter=o__Campylobacterales--5:gtdb_phylum_counter=p__Campylobacterota--5:gtdb_species_counter=s__PC08-66 sp000830255--1||s__Sulfurimonas sp002428085--1||s__Sulfurimonas sp011391635--1||s__Sulfurimonas sp013791885--1||s__Sulfurimonas sp015488615--1:heptad_counter=MCP-40H--5:lbd_counter=:lca=d__Bacteria:lca_tree=f__Sulfurimonadaceae:name=N380068:ref_name_counter=])0.99:0.160631[&&NHX:Sample_counter=:Type_counter=GTDB--6:capture_class_counter=:capture_domain_counter=:capture_family_counter=:capture_genus_counter=:capture_order_counter=:capture_phylum_counter=:capture_species_counter=:evoltype=D:gtdb_class_counter=c__Campylobacteria--6:gtdb_domain_counter=d__Bacteria--6:gtdb_family_counter=f__Sulfurimonadaceae--6:gtdb_genus_counter=g__PC08-66--1||g__Sulfurimonas--4||g__WFNF01--1:gtdb_order_counter=o__Campylobacterales--6:gtdb_phylum_counter=p__Campylobacterota--6:gtdb_species_counter=s__PC08-66 sp000830255--1||s__Sulfurimonas sp002428085--1||s__Sulfurimonas sp011391635--1||s__Sulfurimonas sp013791885--1||s__Sulfurimonas sp015488615--1||s__WFNF01 sp015488775--1:heptad_counter=MCP-40H--6:lbd_counter=:lca=d__Bacteria:lca_tree=f__Sulfurimonadaceae:name=N380069:ref_name_counter=])0.893:0.107411[&&NHX:Sample_counter=:Type_counter=GTDB--10:capture_class_counter=:capture_domain_counter=:capture_family_counter=:capture_genus_counter=:capture_order_counter=:capture_phylum_counter=:capture_species_counter=:evoltype=D:gtdb_class_counter=c__Campylobacteria--10:gtdb_domain_counter=d__Bacteria--10:gtdb_family_counter=f__Sulfurimonadaceae--10:gtdb_genus_counter=g__PC08-66--1||g__Sulfurimonas--8||g__WFNF01--1:gtdb_order_counter=o__Campylobacterales--10:gtdb_phylum_counter=p__Campylobacterota--10:gtdb_species_counter=s__PC08-66 sp000830255--1||s__Sulfurimonas ponti--1||s__Sulfurimonas sediminis--1||s__Sulfurimonas sp002428085--2||s__Sulfurimonas sp009068765--1||s__Sulfurimonas sp011391635--1||s__Sulfurimonas sp013791885--1||s__Sulfurimonas sp015488615--1||s__WFNF01 sp015488775--1:heptad_counter=MCP-40H--9||MCP-44H--1:lbd_counter=:lca=d__Bacteria:lca_tree=f__Sulfurimonadaceae:name=N380070:ref_name_counter=])0.955:0.140034[&&NHX:Sample_counter=:Type_counter=GTDB--11:capture_class_counter=:capture_domain_counter=:capture_family_counter=:capture_genus_counter=:capture_order_counter=:capture_phylum_counter=:capture_species_counter=:evoltype=D:gtdb_class_counter=c__Campylobacteria--11:gtdb_domain_counter=d__Bacteria--11:gtdb_family_counter=f__Sulfurimonadaceae--11:gtdb_genus_counter=g__PC08-66--1||g__Sulfuricurvum--1||g__Sulfurimonas--8||g__WFNF01--1:gtdb_order_counter=o__Campylobacterales--11:gtdb_phylum_counter=p__Campylobacterota--11:gtdb_species_counter=s__PC08-66 sp000830255--1||s__Sulfuricurvum kujiense_A--1||s__Sulfurimonas ponti--1||s__Sulfurimonas sediminis--1||s__Sulfurimonas sp002428085--2||s__Sulfurimonas sp009068765--1||s__Sulfurimonas sp011391635--1||s__Sulfurimonas sp013791885--1||s__Sulfurimonas sp015488615--1||s__WFNF01 sp015488775--1:heptad_counter=MCP-40H--9||MCP-44H--2:lbd_counter=:lca=d__Bacteria:lca_tree=f__Sulfurimonadaceae:name=N380071:ref_name_counter=],(((((GB_GCA_018822665.1_protein.faa_JAHJJX010000036.1_65@PF00015_full_PFAM.184.341:0.0805393[&&NHX:Type=GTDB:gtdb_class=c__Campylobacteria:gtdb_domain=d__Bacteria:gtdb_family=f__Sulfurimonadaceae:gtdb_genus=g__Sulfurimonas:gtdb_order=o__Campylobacterales:gtdb_phylum=p__Campylobacterota:gtdb_species=s__Sulfurimonas sp018822665:heptad=MCP-40H:species=d__Bacteria_p__Campylobacterota_c__Campylobacteria_o__Campylobacterales_f__Sulfurimonadaceae_g__Sulfurimonas_s__Sulfurimonas sp018822665],GB_GCA_011391635.1_protein.faa_JAABQD010000014.1_36@PF00015_full_PFAM.222.349:0.079071[&&NHX:Type=GTDB:gtdb_class=c__Campylobacteria:gtdb_domain=d__Bacteria:gtdb_family=f__Sulfurimonadaceae:gtdb_genus=g__Sulfurimonas:gtdb_order=o__Campylobacterales:gtdb_phylum=p__Campylobacterota:gtdb_species=s__Sulfurimonas sp011391635:heptad=MCP-44H:species=d__Bacteria_p__Campylobacterota_c__Campylobacteria_o__Campylobacterales_f__Sulfurimonadaceae_g__Sulfurimonas_s__Sulfurimonas sp011391635])0.736:0.0181836[&&NHX:Sample_counter=:Type_counter=GTDB--2:capture_class_counter=:capture_domain_counter=:capture_family_counter=:capture_genus_counter=:capture_order_counter=:capture_phylum_counter=:capture_species_counter=:evoltype=D:gtdb_class_counter=c__Campylobacteria--2:gtdb_domain_counter=d__Bacteria--2:gtdb_family_counter=f__Sulfurimonadaceae--2:gtdb_genus_counter=g__Sulfurimonas--2:gtdb_order_counter=o__Campylobacterales--2:gtdb_phylum_counter=p__Campylobacterota--2:gtdb_species_counter=s__Sulfurimonas sp011391635--1||s__Sulfurimonas sp018822665--1:heptad_counter=MCP-40H--1||MCP-44H--1:lbd_counter=:lca=d__Bacteria:lca_tree=g__Sulfurimonas:name=N380074:ref_name_counter=],(GB_GCA_001873135.1_protein.faa_MNYP01000144.1_28@PF00015_full_PFAM.193.346:0.0877298[&&NHX:Type=GTDB:gtdb_class=c__Campylobacteria:gtdb_domain=d__Bacteria:gtdb_family=f__Sulfurimonadaceae:gtdb_genus=g__Sulfurimonas:gtdb_order=o__Campylobacterales:gtdb_phylum=p__Campylobacterota:gtdb_species=s__Sulfurimonas sp001873135:heptad=MCP-40H:species=d__Bacteria_p__Campylobacterota_c__Campylobacteria_o__Campylobacterales_f__Sulfurimonadaceae_g__Sulfurimonas_s__Sulfurimonas sp001873135],(GB_GCA_001829785.1_protein.faa_MICF01000003.1_194@PF00015_full_PFAM.188.349:0.0577355[&&NHX:Type=GTDB:gtdb_class=c__Campylobacteria:gtdb_domain=d__Bacteria:gtdb_family=f__Sulfurimonadaceae:gtdb_genus=g__Sulfurimonas:gtdb_order=o__Campylobacterales:gtdb_phylum=p__Campylobacterota:gtdb_species=s__Sulfurimonas sp001829785:heptad=MCP-40H:species=d__Bacteria_p__Campylobacterota_c__Campylobacteria_o__Campylobacterales_f__Sulfurimonadaceae_g__Sulfurimonas_s__Sulfurimonas sp001829785],GB_GCA_002899765.1_protein.faa_PPDH01000016.1_28@PF00015_full_PFAM.82.243:0.0305582[&&NHX:Type=GTDB:gtdb_class=c__Campylobacteria:gtdb_domain=d__Bacteria:gtdb_family=f__Sulfurimonadaceae:gtdb_genus=g__Sulfurimonas:gtdb_order=o__Campylobacterales:gtdb_phylum=p__Campylobacterota:gtdb_species=s__Sulfurimonas sp002899765:heptad=MCP-44H:species=d__Bacteria_p__Campylobacterota_c__Campylobacteria_o__Campylobacterales_f__Sulfurimonadaceae_g__Sulfurimonas_s__Sulfurimonas sp002899765])0.998:0.123048[&&NHX:Sample_counter=:Type_counter=GTDB--2:capture_class_counter=:capture_domain_counter=:capture_family_counter=:capture_genus_counter=:capture_order_counter=:capture_phylum_counter=:capture_species_counter=:evoltype=D:gtdb_class_counter=c__Campylobacteria--2:gtdb_domain_counter=d__Bacteria--2:gtdb_family_counter=f__Sulfurimonadaceae--2:gtdb_genus_counter=g__Sulfurimonas--2:gtdb_order_counter=o__Campylobacterales--2:gtdb_phylum_counter=p__Campylobacterota--2:gtdb_species_counter=s__Sulfurimonas sp001829785--1||s__Sulfurimonas sp002899765--1:heptad_counter=MCP-40H--1||MCP-44H--1:lbd_counter=:lca=d__Bacteria:lca_tree=g__Sulfurimonas:name=N380078:ref_name_counter=])0.799:0.020613[&&NHX:Sample_counter=:Type_counter=GTDB--3:capture_class_counter=:capture_domain_counter=:capture_family_counter=:capture_genus_counter=:capture_order_counter=:capture_phylum_counter=:capture_species_counter=:evoltype=D:gtdb_class_counter=c__Campylobacteria--3:gtdb_domain_counter=d__Bacteria--3:gtdb_family_counter=f__Sulfurimonadaceae--3:gtdb_genus_counter=g__Sulfurimonas--3:gtdb_order_counter=o__Campylobacterales--3:gtdb_phylum_counter=p__Campylobacterota--3:gtdb_species_counter=s__Sulfurimonas sp001829785--1||s__Sulfurimonas sp001873135--1||s__Sulfurimonas sp002899765--1:heptad_counter=MCP-40H--2||MCP-44H--1:lbd_counter=:lca=d__Bacteria:lca_tree=g__Sulfurimonas:name=N380079:ref_name_counter=])0:5e-09[&&NHX:Sample_counter=:Type_counter=GTDB--5:capture_class_counter=:capture_domain_counter=:capture_family_counter=:capture_genus_counter=:capture_order_counter=:capture_phylum_counter=:capture_species_counter=:evoltype=D:gtdb_class_counter=c__Campylobacteria--5:gtdb_domain_counter=d__Bacteria--5:gtdb_family_counter=f__Sulfurimonadaceae--5:gtdb_genus_counter=g__Sulfurimonas--5:gtdb_order_counter=o__Campylobacterales--5:gtdb_phylum_counter=p__Campylobacterota--5:gtdb_species_counter=s__Sulfurimonas sp001829785--1||s__Sulfurimonas sp001873135--1||s__Sulfurimonas sp002899765--1||s__Sulfurimonas sp011391635--1||s__Sulfurimonas sp018822665--1:heptad_counter=MCP-40H--3||MCP-44H--2:lbd_counter=:lca=d__Bacteria:lca_tree=g__Sulfurimonas:name=N380080:ref_name_counter=],GB_GCA_014764025.1_protein.faa_JACXUD010000075.1_2@PF00015_full_PFAM.189.347:0.230005[&&NHX:Type=GTDB:gtdb_class=c__Campylobacteria:gtdb_domain=d__Bacteria:gtdb_family=f__Sulfurimonadaceae:gtdb_genus=g__JACXUD01:gtdb_order=o__Campylobacterales:gtdb_phylum=p__Campylobacterota:gtdb_species=s__JACXUD01 sp014764025:heptad=MCP-40H:species=d__Bacteria_p__Campylobacterota_c__Campylobacteria_o__Campylobacterales_f__Sulfurimonadaceae_g__JACXUD01_s__JACXUD01 sp014764025])0.179:0.0427567[&&NHX:Sample_counter=:Type_counter=GTDB--6:capture_class_counter=:capture_domain_counter=:capture_family_counter=:capture_genus_counter=:capture_order_counter=:capture_phylum_counter=:capture_species_counter=:evoltype=D:gtdb_class_counter=c__Campylobacteria--6:gtdb_domain_counter=d__Bacteria--6:gtdb_family_counter=f__Sulfurimonadaceae--6:gtdb_genus_counter=g__JACXUD01--1||g__Sulfurimonas--5:gtdb_order_counter=o__Campylobacterales--6:gtdb_phylum_counter=p__Campylobacterota--6:gtdb_species_counter=s__JACXUD01 sp014764025--1||s__Sulfurimonas sp001829785--1||s__Sulfurimonas sp001873135--1||s__Sulfurimonas sp002899765--1||s__Sulfurimonas sp011391635--1||s__Sulfurimonas sp018822665--1:heptad_counter=MCP-40H--4||MCP-44H--2:lbd_counter=:lca=d__Bacteria:lca_tree=f__Sulfurimonadaceae:name=N380082:ref_name_counter=],((RS_GCF_000242915.1_protein.faa_NZ_AFRZ01000001.1_2816@PF00015_full_PFAM.180.349:0.0562008[&&NHX:Type=GTDB:gtdb_class=c__Campylobacteria:gtdb_domain=d__Bacteria:gtdb_family=f__Sulfurimonadaceae:gtdb_genus=g__Sulfurimonas:gtdb_order=o__Campylobacterales:gtdb_phylum=p__Campylobacterota:gtdb_species=s__Sulfurimonas gotlandica:heptad=MCP-40H:species=d__Bacteria_p__Campylobacterota_c__Campylobacteria_o__Campylobacterales_f__Sulfurimonadaceae_g__Sulfurimonas_s__Sulfurimonas gotlandica],GB_GCA_016744025.1_protein.faa_JADGFC010000017.1_14@PF00015_full_PFAM.9.154:0.0711478[&&NHX:Type=GTDB:gtdb_class=c__Campylobacteria:gtdb_domain=d__Bacteria:gtdb_family=f__Sulfurimonadaceae:gtdb_genus=g__Sulfurimonas:gtdb_order=o__Campylobacterales:gtdb_phylum=p__Campylobacterota:gtdb_species=s__Sulfurimonas sp016744025:heptad=MCP-40H:species=d__Bacteria_p__Campylobacterota_c__Campylobacteria_o__Campylobacterales_f__Sulfurimonadaceae_g__Sulfurimonas_s__Sulfurimonas sp016744025])0.925:0.0489524[&&NHX:Sample_counter=:Type_counter=GTDB--2:capture_class_counter=:capture_domain_counter=:capture_family_counter=:capture_genus_counter=:capture_order_counter=:capture_phylum_counter=:capture_species_counter=:evoltype=D:gtdb_class_counter=c__Campylobacteria--2:gtdb_domain_counter=d__Bacteria--2:gtdb_family_counter=f__Sulfurimonadaceae--2:gtdb_genus_counter=g__Sulfurimonas--2:gtdb_order_counter=o__Campylobacterales--2:gtdb_phylum_counter=p__Campylobacterota--2:gtdb_species_counter=s__Sulfurimonas gotlandica--1||s__Sulfurimonas sp016744025--1:heptad_counter=MCP-40H--2:lbd_counter=:lca=d__Bacteria:lca_tree=g__Sulfurimonas:name=N380085:ref_name_counter=],(RS_GCF_000445475.1_protein.faa_NZ_AUPZ01000002.1_243@PF00015_full_PFAM.186.349:0.110246[&&NHX:Type=GTDB:gtdb_class=c__Campylobacteria:gtdb_domain=d__Bacteria:gtdb_family=f__Sulfurimonadaceae:gtdb_genus=g__Sulfurimonas:gtdb_order=o__Campylobacterales:gtdb_phylum=p__Campylobacterota:gtdb_species=s__Sulfurimonas hongkongensis:heptad=MCP-40H:species=d__Bacteria_p__Campylobacterota_c__Campylobacteria_o__Campylobacterales_f__Sulfurimonadaceae_g__Sulfurimonas_s__Sulfurimonas hongkongensis],GB_GCA_013138865.1_protein.faa_WTBY01000004.1_31@PF00015_full_PFAM.190.349:0.121757[&&NHX:Type=GTDB:gtdb_class=c__Campylobacteria:gtdb_domain=d__Bacteria:gtdb_family=f__Sulfurimonadaceae:gtdb_genus=g__GLR69:gtdb_order=o__Campylobacterales:gtdb_phylum=p__Campylobacterota:gtdb_species=s__GLR69 sp013138865:heptad=MCP-40H:species=d__Bacteria_p__Campylobacterota_c__Campylobacteria_o__Campylobacterales_f__Sulfurimonadaceae_g__GLR69_s__GLR69 sp013138865])0.512:0.0219806[&&NHX:Sample_counter=:Type_counter=GTDB--2:capture_class_counter=:capture_domain_counter=:capture_family_counter=:capture_genus_counter=:capture_order_counter=:capture_phylum_counter=:capture_species_counter=:evoltype=D:gtdb_class_counter=c__Campylobacteria--2:gtdb_domain_counter=d__Bacteria--2:gtdb_family_counter=f__Sulfurimonadaceae--2:gtdb_genus_counter=g__GLR69--1||g__Sulfurimonas--1:gtdb_order_counter=o__Campylobacterales--2:gtdb_phylum_counter=p__Campylobacterota--2:gtdb_species_counter=s__GLR69 sp013138865--1||s__Sulfurimonas hongkongensis--1:heptad_counter=MCP-40H--2:lbd_counter=:lca=d__Bacteria:lca_tree=f__Sulfurimonadaceae:name=N380088:ref_name_counter=])0.965:0.0880492[&&NHX:Sample_counter=:Type_counter=GTDB--4:capture_class_counter=:capture_domain_counter=:capture_family_counter=:capture_genus_counter=:capture_order_counter=:capture_phylum_counter=:capture_species_counter=:evoltype=D:gtdb_class_counter=c__Campylobacteria--4:gtdb_domain_counter=d__Bacteria--4:gtdb_family_counter=f__Sulfurimonadaceae--4:gtdb_genus_counter=g__GLR69--1||g__Sulfurimonas--3:gtdb_order_counter=o__Campylobacterales--4:gtdb_phylum_counter=p__Campylobacterota--4:gtdb_species_counter=s__GLR69 sp013138865--1||s__Sulfurimonas gotlandica--1||s__Sulfurimonas hongkongensis--1||s__Sulfurimonas sp016744025--1:heptad_counter=MCP-40H--4:lbd_counter=:lca=d__Bacteria:lca_tree=f__Sulfurimonadaceae:name=N380089:ref_name_counter=])0.929:0.0778427[&&NHX:Sample_counter=:Type_counter=GTDB--10:capture_class_counter=:capture_domain_counter=:capture_family_counter=:capture_genus_counter=:capture_order_counter=:capture_phylum_counter=:capture_species_counter=:evoltype=D:gtdb_class_counter=c__Campylobacteria--10:gtdb_domain_counter=d__Bacteria--10:gtdb_family_counter=f__Sulfurimonadaceae--10:gtdb_genus_counter=g__GLR69--1||g__JACXUD01--1||g__Sulfurimonas--8:gtdb_order_counter=o__Campylobacterales--10:gtdb_phylum_counter=p__Campylobacterota--10:gtdb_species_counter=s__GLR69 sp013138865--1||s__JACXUD01 sp014764025--1||s__Sulfurimonas gotlandica--1||s__Sulfurimonas hongkongensis--1||s__Sulfurimonas sp001829785--1||s__Sulfurimonas sp001873135--1||s__Sulfurimonas sp002899765--1||s__Sulfurimonas sp011391635--1||s__Sulfurimonas sp016744025--1||s__Sulfurimonas sp018822665--1:heptad_counter=MCP-40H--8||MCP-44H--2:lbd_counter=:lca=d__Bacteria:lca_tree=f__Sulfurimonadaceae:name=N380090:ref_name_counter=],(RS_GCF_015265455.1_protein.faa_NZ_CP054492.1_119@PF00015_full_PFAM.223.341:0.0135754[&&NHX:Type=GTDB:gtdb_class=c__Campylobacteria:gtdb_domain=d__Bacteria:gtdb_family=f__Sulfurimonadaceae:gtdb_genus=g__Sulfurimonas:gtdb_order=o__Campylobacterales:gtdb_phylum=p__Campylobacterota:gtdb_species=s__Sulfurimonas baltica:heptad=MCP-40H:species=d__Bacteria_p__Campylobacterota_c__Campylobacteria_o__Campylobacterales_f__Sulfurimonadaceae_g__Sulfurimonas_s__Sulfurimonas baltica],RS_GCF_015265475.1_protein.faa_NZ_CP054493.1_125@PF00015_full_PFAM.223.341:5e-09[&&NHX:Type=GTDB:gtdb_class=c__Campylobacteria:gtdb_domain=d__Bacteria:gtdb_family=f__Sulfurimonadaceae:gtdb_genus=g__Sulfurimonas:gtdb_order=o__Campylobacterales:gtdb_phylum=p__Campylobacterota:gtdb_species=s__Sulfurimonas marisnigri:heptad=MCP-40H:species=d__Bacteria_p__Campylobacterota_c__Campylobacteria_o__Campylobacterales_f__Sulfurimonadaceae_g__Sulfurimonas_s__Sulfurimonas marisnigri])0.848:0.0376842[&&NHX:Sample_counter=:Type_counter=GTDB--2:capture_class_counter=:capture_domain_counter=:capture_family_counter=:capture_genus_counter=:capture_order_counter=:capture_phylum_counter=:capture_species_counter=:evoltype=D:gtdb_class_counter=c__Campylobacteria--2:gtdb_domain_counter=d__Bacteria--2:gtdb_family_counter=f__Sulfurimonadaceae--2:gtdb_genus_counter=g__Sulfurimonas--2:gtdb_order_counter=o__Campylobacterales--2:gtdb_phylum_counter=p__Campylobacterota--2:gtdb_species_counter=s__Sulfurimonas baltica--1||s__Sulfurimonas marisnigri--1:heptad_counter=MCP-40H--2:lbd_counter=:lca=d__Bacteria:lca_tree=g__Sulfurimonas:name=N380093:ref_name_counter=])0.924:0.106377[&&NHX:Sample_counter=:Type_counter=GTDB--12:capture_class_counter=:capture_domain_counter=:capture_family_counter=:capture_genus_counter=:capture_order_counter=:capture_phylum_counter=:capture_species_counter=:evoltype=D:gtdb_class_counter=c__Campylobacteria--12:gtdb_domain_counter=d__Bacteria--12:gtdb_family_counter=f__Sulfurimonadaceae--12:gtdb_genus_counter=g__GLR69--1||g__JACXUD01--1||g__Sulfurimonas--10:gtdb_order_counter=o__Campylobacterales--12:gtdb_phylum_counter=p__Campylobacterota--12:gtdb_species_counter=s__GLR69 sp013138865--1||s__JACXUD01 sp014764025--1||s__Sulfurimonas baltica--1||s__Sulfurimonas gotlandica--1||s__Sulfurimonas hongkongensis--1||s__Sulfurimonas marisnigri--1||s__Sulfurimonas sp001829785--1||s__Sulfurimonas sp001873135--1||s__Sulfurimonas sp002899765--1||s__Sulfurimonas sp011391635--1||s__Sulfurimonas sp016744025--1||s__Sulfurimonas sp018822665--1:heptad_counter=MCP-40H--10||MCP-44H--2:lbd_counter=:lca=d__Bacteria:lca_tree=f__Sulfurimonadaceae:name=N380094:ref_name_counter=])0.508:0.0249913[&&NHX:Sample_counter=:Type_counter=GTDB--23:capture_class_counter=:capture_domain_counter=:capture_family_counter=:capture_genus_counter=:capture_order_counter=:capture_phylum_counter=:capture_species_counter=:evoltype=D:gtdb_class_counter=c__Campylobacteria--23:gtdb_domain_counter=d__Bacteria--23:gtdb_family_counter=f__Sulfurimonadaceae--23:gtdb_genus_counter=g__GLR69--1||g__JACXUD01--1||g__PC08-66--1||g__Sulfuricurvum--1||g__Sulfurimonas--18||g__WFNF01--1:gtdb_order_counter=o__Campylobacterales--23:gtdb_phylum_counter=p__Campylobacterota--23:gtdb_species_counter=s__GLR69 sp013138865--1||s__JACXUD01 sp014764025--1||s__PC08-66 sp000830255--1||s__Sulfuricurvum kujiense_A--1||s__Sulfurimonas baltica--1||s__Sulfurimonas gotlandica--1||s__Sulfurimonas hongkongensis--1||s__Sulfurimonas marisnigri--1||s__Sulfurimonas ponti--1||s__Sulfurimonas sediminis--1||s__Sulfurimonas sp001829785--1||s__Sulfurimonas sp001873135--1||s__Sulfurimonas sp002428085--2||s__Sulfurimonas sp002899765--1||s__Sulfurimonas sp009068765--1||s__Sulfurimonas sp011391635--2||s__Sulfurimonas sp013791885--1||s__Sulfurimonas sp015488615--1||s__Sulfurimonas sp016744025--1||s__Sulfurimonas sp018822665--1||s__WFNF01 sp015488775--1:heptad_counter=MCP-40H--19||MCP-44H--4:lbd_counter=:lca=d__Bacteria:lca_tree=f__Sulfurimonadaceae:name=N380095:ref_name_counter=],GB_GCA_003245815.1_protein.faa_QKCD01000053.1_64@PF00015_full_PFAM.234.355:0.30501[&&NHX:Type=GTDB:gtdb_class=c__Campylobacteria:gtdb_domain=d__Bacteria:gtdb_family=f__Sulfurimonadaceae:gtdb_genus=g__SZUA-415:gtdb_order=o__Campylobacterales:gtdb_phylum=p__Campylobacterota:gtdb_species=s__SZUA-415 sp003245815:heptad=MCP-40H:species=d__Bacteria_p__Campylobacterota_c__Campylobacteria_o__Campylobacterales_f__Sulfurimonadaceae_g__SZUA-415_s__SZUA-415 sp003245815])0.888:0.0754909[&&NHX:Sample_counter=:Type_counter=GTDB--24:capture_class_counter=:capture_domain_counter=:capture_family_counter=:capture_genus_counter=:capture_order_counter=:capture_phylum_counter=:capture_species_counter=:evoltype=D:gtdb_class_counter=c__Campylobacteria--24:gtdb_domain_counter=d__Bacteria--24:gtdb_family_counter=f__Sulfurimonadaceae--24:gtdb_genus_counter=g__GLR69--1||g__JACXUD01--1||g__PC08-66--1||g__SZUA-415--1||g__Sulfuricurvum--1||g__Sulfurimonas--18||g__WFNF01--1:gtdb_order_counter=o__Campylobacterales--24:gtdb_phylum_counter=p__Campylobacterota--24:gtdb_species_counter=s__GLR69 sp013138865--1||s__JACXUD01 sp014764025--1||s__PC08-66 sp000830255--1||s__SZUA-415 sp003245815--1||s__Sulfuricurvum kujiense_A--1||s__Sulfurimonas baltica--1||s__Sulfurimonas gotlandica--1||s__Sulfurimonas hongkongensis--1||s__Sulfurimonas marisnigri--1||s__Sulfurimonas ponti--1||s__Sulfurimonas sediminis--1||s__Sulfurimonas sp001829785--1||s__Sulfurimonas sp001873135--1||s__Sulfurimonas sp002428085--2||s__Sulfurimonas sp002899765--1||s__Sulfurimonas sp009068765--1||s__Sulfurimonas sp011391635--2||s__Sulfurimonas sp013791885--1||s__Sulfurimonas sp015488615--1||s__Sulfurimonas sp016744025--1||s__Sulfurimonas sp018822665--1||s__WFNF01 sp015488775--1:heptad_counter=MCP-40H--20||MCP-44H--4:lbd_counter=:lca=d__Bacteria:lca_tree=f__Sulfurimonadaceae:name=N380097:ref_name_counter=])0.643:0.0454129[&&NHX:Sample_counter=:Type_counter=GTDB--25:capture_class_counter=:capture_domain_counter=:capture_family_counter=:capture_genus_counter=:capture_order_counter=:capture_phylum_counter=:capture_species_counter=:evoltype=D:gtdb_class_counter=c__Campylobacteria--25:gtdb_domain_counter=d__Bacteria--25:gtdb_family_counter=f__Sulfurimonadaceae--25:gtdb_genus_counter=g__GLR69--1||g__JACXUD01--1||g__PC08-66--1||g__SZUA-415--1||g__Sulfuricurvum--1||g__Sulfurimonas--19||g__WFNF01--1:gtdb_order_counter=o__Campylobacterales--25:gtdb_phylum_counter=p__Campylobacterota--25:gtdb_species_counter=s__GLR69 sp013138865--1||s__JACXUD01 sp014764025--1||s__PC08-66 sp000830255--1||s__SZUA-415 sp003245815--1||s__Sulfuricurvum kujiense_A--1||s__Sulfurimonas baltica--1||s__Sulfurimonas gotlandica--1||s__Sulfurimonas hongkongensis--1||s__Sulfurimonas marisnigri--1||s__Sulfurimonas ponti--1||s__Sulfurimonas sediminis--1||s__Sulfurimonas sp001829785--1||s__Sulfurimonas sp001873135--1||s__Sulfurimonas sp002428085--2||s__Sulfurimonas sp002733945--1||s__Sulfurimonas sp002899765--1||s__Sulfurimonas sp009068765--1||s__Sulfurimonas sp011391635--2||s__Sulfurimonas sp013791885--1||s__Sulfurimonas sp015488615--1||s__Sulfurimonas sp016744025--1||s__Sulfurimonas sp018822665--1||s__WFNF01 sp015488775--1:heptad_counter=MCP-40H--21||MCP-44H--4:lbd_counter=:lca=d__Bacteria:lca_tree=f__Sulfurimonadaceae:name=N380098:ref_name_counter=])0.954:0.0995209[&&NHX:Sample_counter=:Type_counter=GTDB--94:capture_class_counter=:capture_domain_counter=:capture_family_counter=:capture_genus_counter=:capture_order_counter=:capture_phylum_counter=:capture_species_counter=:evoltype=D:gtdb_class_counter=c__Aquificae--1||c__Campylobacteria--93:gtdb_domain_counter=d__Bacteria--94:gtdb_family_counter=f__Hydrogenimonadaceae--7||f__Hydrogenothermaceae--1||f__JAADDG01--1||f__JAADDX01--1||f__Nautiliaceae--6||f__Sulfurimonadaceae--77||f__Sulfurospirillaceae--1:gtdb_genus_counter=g__BB10--1||g__BB26--1||g__CAITKP01--2||g__Caminibacter--1||g__Cetia--1||g__GCA-2733885--2||g__GLR69--1||g__Hydrogenimonas--7||g__Hydrogenothermus--1||g__JAADDG01--1||g__JAADDX01--1||g__JAADIZ01--1||g__JACXUD01--1||g__Lebetimonas--2||g__Nautilia--2||g__PC08-66--1||g__SZUA-415--1||g__Sulfuricurvum--3||g__Sulfurimonas--62||g__WFNF01--2:gtdb_order_counter=o__Campylobacterales--86||o__Hydrogenothermales--1||o__Nautiliales--7:gtdb_phylum_counter=p__Aquificota--1||p__Campylobacterota--93:gtdb_species_counter=s__BB10 sp016744905--1||s__BB26 sp016744575--1||s__CAITKP01 sp018824305--1||s__CAITKP01 sp903892995--1||s__Caminibacter mediatlanticus--1||s__Cetia pacifica--1||s__GCA-2733885 sp002733885--1||s__GCA-2733885 sp014859655--1||s__GLR69 sp013138865--1||s__Hydrogenimonas sp003945285--1||s__Hydrogenimonas sp003978765--1||s__Hydrogenimonas sp013153475--1||s__Hydrogenimonas sp015484905--1||s__Hydrogenimonas sp015494675--1||s__Hydrogenimonas thermophila--1||s__Hydrogenimonas urashimensis--1||s__Hydrogenothermus sp012961365--1||s__JAADDG01 sp013154075--1||s__JAADDX01 sp013153685--1||s__JAADIZ01 sp013151055--1||s__JACXUD01 sp014764025--1||s__Lebetimonas natsushimae--1||s__Lebetimonas sp000523275--1||s__Nautilia profundicola--1||s__Nautilia profundicola_A--1||s__PC08-66 sp000830255--1||s__SZUA-415 sp003245815--1||s__Sulfuricurvum kujiense_A--1||s__Sulfuricurvum sp011391735--1||s__Sulfuricurvum sp903844635--1||s__Sulfurimonas autotrophica--1||s__Sulfurimonas autotrophica_A--1||s__Sulfurimonas baltica--1||s__Sulfurimonas crateris--2||s__Sulfurimonas denitrificans--1||s__Sulfurimonas gotlandica--2||s__Sulfurimonas hongkongensis--2||s__Sulfurimonas indica--1||s__Sulfurimonas marisnigri--1||s__Sulfurimonas paralvinellae--1||s__Sulfurimonas ponti--2||s__Sulfurimonas sediminis--3||s__Sulfurimonas sp001829625--1||s__Sulfurimonas sp001829715--1||s__Sulfurimonas sp001829785--2||s__Sulfurimonas sp001873135--2||s__Sulfurimonas sp002428085--3||s__Sulfurimonas sp002452425--1||s__Sulfurimonas sp002732645--1||s__Sulfurimonas sp002733155--1||s__Sulfurimonas sp002733945--2||s__Sulfurimonas sp002781365--2||s__Sulfurimonas sp002899765--2||s__Sulfurimonas sp009068765--3||s__Sulfurimonas sp009258225--1||s__Sulfurimonas sp011391635--3||s__Sulfurimonas sp013607635--1||s__Sulfurimonas sp013607665--1||s__Sulfurimonas sp013791885--2||s__Sulfurimonas sp014859695--1||s__Sulfurimonas sp014905095--1||s__Sulfurimonas sp015488615--2||s__Sulfurimonas sp015663215--1||s__Sulfurimonas sp016735225--1||s__Sulfurimonas sp016744025--2||s__Sulfurimonas sp016937915--1||s__Sulfurimonas sp016938175--1||s__Sulfurimonas sp018698455--1||s__Sulfurimonas sp018822665--3||s__Sulfurimonas sp018825665--1||s__WFNF01 sp015488775--2:heptad_counter=MCP-40H--87||MCP-44H--7:lbd_counter=:lca=d__Bacteria:lca_tree=o__Campylobacterales:name=N380099:ref_name_counter=])0.496:0.0373006[&&NHX:Sample_counter=:Type_counter=GTDB--154:capture_class_counter=:capture_domain_counter=:capture_family_counter=:capture_genus_counter=:capture_order_counter=:capture_phylum_counter=:capture_species_counter=:evoltype=D:gtdb_class_counter=c__Aquificae--1||c__Campylobacteria--153:gtdb_domain_counter=d__Bacteria--154:gtdb_family_counter=f__BB28--1||f__Campylobacteraceae--25||f__Hydrogenimonadaceae--7||f__Hydrogenothermaceae--1||f__JAADDG01--1||f__JAADDL01--1||f__JAADDX01--1||f__JACAEZ01--1||f__Nautiliaceae--6||f__QNZT01--5||f__Sulfurimonadaceae--78||f__Sulfurospirillaceae--22||f__Sulfurovaceae--2||f__UBA1877--3:gtdb_genus_counter=g__BB10--1||g__BB26--1||g__BB28--1||g__CAITKP01--2||g__Caminibacter--1||g__Campylobacter_A--25||g__Cetia--1||g__GCA-2733885--2||g__GLR69--1||g__Hydrogenimonas--7||g__Hydrogenothermus--1||g__JAADDG01--1||g__JAADDL01--1||g__JAADDX01--1||g__JAADIZ01--2||g__JAAYLJ01--1||g__JACAEZ01--1||g__JACXUD01--1||g__Kmv14--2||g__Lebetimonas--2||g__Nautilia--2||g__PC08-66--1||g__QNZR01--1||g__QNZT01--2||g__QNZU01--1||g__SZUA-1433--2||g__SZUA-415--1||g__Sulfuricurvum--3||g__Sulfurimonas--62||g__Sulfurospirillum--18||g__Sulfurospirillum_A--2||g__TCS-49--2||g__WFNF01--2:gtdb_order_counter=o__Campylobacterales--146||o__Hydrogenothermales--1||o__Nautiliales--7:gtdb_phylum_counter=p__Aquificota--1||p__Campylobacterota--153:gtdb_species_counter=s__BB10 sp016744905--1||s__BB26 sp016744575--1||s__BB28 sp016744535--1||s__CAITKP01 sp018824305--1||s__CAITKP01 sp903892995--1||s__Caminibacter mediatlanticus--1||s__Campylobacter_A caledonicus--1||s__Campylobacter_A concisus_A--1||s__Campylobacter_A concisus_AB--1||s__Campylobacter_A concisus_AF--1||s__Campylobacter_A concisus_D--1||s__Campylobacter_A concisus_F--1||s__Campylobacter_A concisus_J--1||s__Campylobacter_A concisus_R--1||s__Campylobacter_A concisus_T--1||s__Campylobacter_A curvus--1||s__Campylobacter_A mucosalis--1||s__Campylobacter_A rectus--1||s__Campylobacter_A showae--1||s__Campylobacter_A showae_A--1||s__Campylobacter_A showae_B--1||s__Campylobacter_A showae_D--1||s__Campylobacter_A showae_E--1||s__Campylobacter_A sp004803835--1||s__Campylobacter_A sp004803855--1||s__Campylobacter_A sp012978815--1||s__Campylobacter_A sp013201975--1||s__Campylobacter_A sp014253065--1||s__Campylobacter_A sp018145735--1||s__Campylobacter_A sp905371695--1||s__Campylobacter_A sp905372745--1||s__Cetia pacifica--1||s__GCA-2733885 sp002733885--1||s__GCA-2733885 sp014859655--1||s__GLR69 sp013138865--1||s__Hydrogenimonas sp003945285--1||s__Hydrogenimonas sp003978765--1||s__Hydrogenimonas sp013153475--1||s__Hydrogenimonas sp015484905--1||s__Hydrogenimonas sp015494675--1||s__Hydrogenimonas thermophila--1||s__Hydrogenimonas urashimensis--1||s__Hydrogenothermus sp012961365--1||s__JAADDG01 sp013154075--1||s__JAADDL01 sp013153915--1||s__JAADDX01 sp013153685--1||s__JAADIZ01 sp013151055--2||s__JAAYLJ01 sp012521935--1||s__JACAEZ01 sp013388565--1||s__JACXUD01 sp014764025--1||s__Kmv14 sp014859645--1||s__Kmv14 sp016937535--1||s__Lebetimonas natsushimae--1||s__Lebetimonas sp000523275--1||s__Nautilia profundicola--1||s__Nautilia profundicola_A--1||s__PC08-66 sp000830255--1||s__QNZR01 sp003978475--1||s__QNZT01 sp003978455--1||s__QNZT01 sp015489185--1||s__QNZU01 sp003978405--1||s__SZUA-1433 sp015662615--1||s__SZUA-1433 sp016744895--1||s__SZUA-415 sp003245815--1||s__Sulfuricurvum kujiense_A--1||s__Sulfuricurvum sp011391735--1||s__Sulfuricurvum sp903844635--1||s__Sulfurimonas autotrophica--1||s__Sulfurimonas autotrophica_A--1||s__Sulfurimonas baltica--1||s__Sulfurimonas crateris--2||s__Sulfurimonas denitrificans--1||s__Sulfurimonas gotlandica--2||s__Sulfurimonas hongkongensis--2||s__Sulfurimonas indica--1||s__Sulfurimonas marisnigri--1||s__Sulfurimonas paralvinellae--1||s__Sulfurimonas ponti--2||s__Sulfurimonas sediminis--3||s__Sulfurimonas sp001829625--1||s__Sulfurimonas sp001829715--1||s__Sulfurimonas sp001829785--2||s__Sulfurimonas sp001873135--2||s__Sulfurimonas sp002428085--3||s__Sulfurimonas sp002452425--1||s__Sulfurimonas sp002732645--1||s__Sulfurimonas sp002733155--1||s__Sulfurimonas sp002733945--2||s__Sulfurimonas sp002781365--2||s__Sulfurimonas sp002899765--2||s__Sulfurimonas sp009068765--3||s__Sulfurimonas sp009258225--1||s__Sulfurimonas sp011391635--3||s__Sulfurimonas sp013607635--1||s__Sulfurimonas sp013607665--1||s__Sulfurimonas sp013791885--2||s__Sulfurimonas sp014859695--1||s__Sulfurimonas sp014905095--1||s__Sulfurimonas sp015488615--2||s__Sulfurimonas sp015663215--1||s__Sulfurimonas sp016735225--1||s__Sulfurimonas sp016744025--2||s__Sulfurimonas sp016937915--1||s__Sulfurimonas sp016938175--1||s__Sulfurimonas sp018698455--1||s__Sulfurimonas sp018822665--3||s__Sulfurimonas sp018825665--1||s__Sulfurospirillum arsenophilum--1||s__Sulfurospirillum barnesii--1||s__Sulfurospirillum cavolei--1||s__Sulfurospirillum deleyianum--1||s__Sulfurospirillum halorespirans--1||s__Sulfurospirillum multivorans--1||s__Sulfurospirillum sp000743525--1||s__Sulfurospirillum sp001548035--2||s__Sulfurospirillum sp002162315--1||s__Sulfurospirillum sp002307095--1||s__Sulfurospirillum sp002309535--1||s__Sulfurospirillum sp002382085--1||s__Sulfurospirillum sp002452855--1||s__Sulfurospirillum sp016930915--1||s__Sulfurospirillum sp017860615--1||s__Sulfurospirillum sp018058685--1||s__Sulfurospirillum sp019162915--1||s__Sulfurospirillum_A sp002469305--1||s__Sulfurospirillum_A sp014859685--1||s__TCS-49 sp002049495--2||s__WFNF01 sp015488775--2:heptad_counter=MCP-40H--142||MCP-44H--12:lbd_counter=:lca=d__Bacteria:lca_tree=o__Campylobacterales:name=N380100:ref_name_counter=])0.773:0.0372401[&&NHX:Sample_counter=:Type_counter=GTDB--186:capture_class_counter=:capture_domain_counter=:capture_family_counter=:capture_genus_counter=:capture_order_counter=:capture_phylum_counter=:capture_species_counter=:evoltype=D:gtdb_class_counter=c__Aquificae--1||c__Campylobacteria--185:gtdb_domain_counter=d__Bacteria--186:gtdb_family_counter=f__BB28--3||f__Campylobacteraceae--25||f__Hydrogenimonadaceae--7||f__Hydrogenothermaceae--1||f__JAADDG01--1||f__JAADDL01--1||f__JAADDX01--1||f__JACAEZ01--1||f__Nautiliaceae--6||f__QNZT01--5||f__SZUA-545--1||f__Sulfurimonadaceae--105||f__Sulfurospirillaceae--22||f__Sulfurovaceae--2||f__UBA1877--3||f__UBA6016--2:gtdb_genus_counter=g__BB10--2||g__BB26--1||g__BB28--3||g__CAITKP01--3||g__CSSED11-302--1||g__Caminibacter--1||g__Campylobacter_A--25||g__Cetia--1||g__DTHL01--1||g__GCA-2733885--3||g__GLR69--1||g__Hydrogenimonas--7||g__Hydrogenothermus--1||g__JAADDG01--1||g__JAADDL01--1||g__JAADDX01--1||g__JAADIZ01--2||g__JAAYLJ01--1||g__JACAEZ01--1||g__JACXUD01--1||g__Kmv14--2||g__Lebetimonas--2||g__Nautilia--2||g__PC08-66--1||g__QNZR01--1||g__QNZT01--2||g__QNZU01--1||g__SZUA-1433--2||g__SZUA-415--1||g__Sulfuricurvum--25||g__Sulfurimonas--64||g__Sulfurospirillum--18||g__Sulfurospirillum_A--2||g__TCS-49--2||g__UBA6016--1||g__WFNF01--2:gtdb_order_counter=o__Campylobacterales--178||o__Hydrogenothermales--1||o__Nautiliales--7:gtdb_phylum_counter=p__Aquificota--1||p__Campylobacterota--185:gtdb_species_counter=s__BB10 sp016744905--2||s__BB26 sp016744575--1||s__BB28 sp016744535--3||s__CAITKP01 sp018824305--1||s__CAITKP01 sp903885085--1||s__CAITKP01 sp903892995--1||s__CSSED11-302 sp003561815--1||s__Caminibacter mediatlanticus--1||s__Campylobacter_A caledonicus--1||s__Campylobacter_A concisus_A--1||s__Campylobacter_A concisus_AB--1||s__Campylobacter_A concisus_AF--1||s__Campylobacter_A concisus_D--1||s__Campylobacter_A concisus_F--1||s__Campylobacter_A concisus_J--1||s__Campylobacter_A concisus_R--1||s__Campylobacter_A concisus_T--1||s__Campylobacter_A curvus--1||s__Campylobacter_A mucosalis--1||s__Campylobacter_A rectus--1||s__Campylobacter_A showae--1||s__Campylobacter_A showae_A--1||s__Campylobacter_A showae_B--1||s__Campylobacter_A showae_D--1||s__Campylobacter_A showae_E--1||s__Campylobacter_A sp004803835--1||s__Campylobacter_A sp004803855--1||s__Campylobacter_A sp012978815--1||s__Campylobacter_A sp013201975--1||s__Campylobacter_A sp014253065--1||s__Campylobacter_A sp018145735--1||s__Campylobacter_A sp905371695--1||s__Campylobacter_A sp905372745--1||s__Cetia pacifica--1||s__DTHL01 sp011334775--1||s__GCA-2733885 sp002733885--2||s__GCA-2733885 sp014859655--1||s__GLR69 sp013138865--1||s__Hydrogenimonas sp003945285--1||s__Hydrogenimonas sp003978765--1||s__Hydrogenimonas sp013153475--1||s__Hydrogenimonas sp015484905--1||s__Hydrogenimonas sp015494675--1||s__Hydrogenimonas thermophila--1||s__Hydrogenimonas urashimensis--1||s__Hydrogenothermus sp012961365--1||s__JAADDG01 sp013154075--1||s__JAADDL01 sp013153915--1||s__JAADDX01 sp013153685--1||s__JAADIZ01 sp013151055--2||s__JAAYLJ01 sp012521935--1||s__JACAEZ01 sp013388565--1||s__JACXUD01 sp014764025--1||s__Kmv14 sp014859645--1||s__Kmv14 sp016937535--1||s__Lebetimonas natsushimae--1||s__Lebetimonas sp000523275--1||s__Nautilia profundicola--1||s__Nautilia profundicola_A--1||s__PC08-66 sp000830255--1||s__QNZR01 sp003978475--1||s__QNZT01 sp003978455--1||s__QNZT01 sp015489185--1||s__QNZU01 sp003978405--1||s__SZUA-1433 sp015662615--1||s__SZUA-1433 sp016744895--1||s__SZUA-415 sp003245815--1||s__Sulfuricurvum kujiense--2||s__Sulfuricurvum kujiense_A--3||s__Sulfuricurvum sp000310245--1||s__Sulfuricurvum sp000747095--1||s__Sulfuricurvum sp002282015--1||s__Sulfuricurvum sp002327465--2||s__Sulfuricurvum sp002633015--4||s__Sulfuricurvum sp011391735--3||s__Sulfuricurvum sp014764105--1||s__Sulfuricurvum sp016938595--1||s__Sulfuricurvum sp019163035--3||s__Sulfuricurvum sp903844635--3||s__Sulfurimonas autotrophica--1||s__Sulfurimonas autotrophica_A--1||s__Sulfurimonas baltica--1||s__Sulfurimonas crateris--2||s__Sulfurimonas denitrificans--1||s__Sulfurimonas gotlandica--2||s__Sulfurimonas hongkongensis--2||s__Sulfurimonas indica--1||s__Sulfurimonas marisnigri--1||s__Sulfurimonas paralvinellae--1||s__Sulfurimonas ponti--2||s__Sulfurimonas sediminis--3||s__Sulfurimonas sp001829625--2||s__Sulfurimonas sp001829715--1||s__Sulfurimonas sp001829785--2||s__Sulfurimonas sp001873135--2||s__Sulfurimonas sp002428085--3||s__Sulfurimonas sp002452425--1||s__Sulfurimonas sp002732645--1||s__Sulfurimonas sp002733155--1||s__Sulfurimonas sp002733945--2||s__Sulfurimonas sp002781365--2||s__Sulfurimonas sp002899765--2||s__Sulfurimonas sp009068765--3||s__Sulfurimonas sp009258225--1||s__Sulfurimonas sp011391635--3||s__Sulfurimonas sp013607635--1||s__Sulfurimonas sp013607665--1||s__Sulfurimonas sp013791885--2||s__Sulfurimonas sp014859695--1||s__Sulfurimonas sp014905095--2||s__Sulfurimonas sp015488615--2||s__Sulfurimonas sp015663215--1||s__Sulfurimonas sp016735225--1||s__Sulfurimonas sp016744025--2||s__Sulfurimonas sp016937915--1||s__Sulfurimonas sp016938175--1||s__Sulfurimonas sp018698455--1||s__Sulfurimonas sp018822665--3||s__Sulfurimonas sp018825665--1||s__Sulfurospirillum arsenophilum--1||s__Sulfurospirillum barnesii--1||s__Sulfurospirillum cavolei--1||s__Sulfurospirillum deleyianum--1||s__Sulfurospirillum halorespirans--1||s__Sulfurospirillum multivorans--1||s__Sulfurospirillum sp000743525--1||s__Sulfurospirillum sp001548035--2||s__Sulfurospirillum sp002162315--1||s__Sulfurospirillum sp002307095--1||s__Sulfurospirillum sp002309535--1||s__Sulfurospirillum sp002382085--1||s__Sulfurospirillum sp002452855--1||s__Sulfurospirillum sp016930915--1||s__Sulfurospirillum sp017860615--1||s__Sulfurospirillum sp018058685--1||s__Sulfurospirillum sp019162915--1||s__Sulfurospirillum_A sp002469305--1||s__Sulfurospirillum_A sp014859685--1||s__TCS-49 sp002049495--2||s__UBA6016 sp002428055--1||s__WFNF01 sp015488775--2:heptad_counter=MCP-40H--165||MCP-44H--21:lbd_counter=:lca=d__Bacteria:lca_tree=o__Campylobacterales:name=N380101:ref_name_counter=])0.956:0.227178[&&NHX:Sample_counter=:Type_counter=GTDB--275:capture_class_counter=:capture_domain_counter=:capture_family_counter=:capture_genus_counter=:capture_order_counter=:capture_phylum_counter=:capture_species_counter=:evoltype=D:gtdb_class_counter=c__Aquificae--1||c__Campylobacteria--270||c__Gammaproteobacteria--4:gtdb_domain_counter=d__Bacteria--275:gtdb_family_counter=f__BB28--3||f__Campylobacteraceae--25||f__GCA-001735895--2||f__GRL18--2||f__Hydrogenimonadaceae--12||f__Hydrogenothermaceae--1||f__JAADDG01--1||f__JAADDL01--3||f__JAADDX01--1||f__JACAEZ01--1||f__Nautiliaceae--6||f__QNZT01--8||f__SZUA-545--2||f__Sulfurimonadaceae--178||f__Sulfurospirillaceae--22||f__Sulfurovaceae--3||f__UBA1877--3||f__UBA6016--2:gtdb_genus_counter=g__BB10--3||g__BB26--3||g__BB28--3||g__CAITKP01--7||g__CSSED11-302--1||g__Caminibacter--1||g__Campylobacter_A--25||g__Cetia--1||g__DTHL01--1||g__GCA-2733885--6||g__GLR69--2||g__GRL18--2||g__Hydrogenimonas--12||g__Hydrogenothermus--1||g__JAABTA01--1||g__JAADDG01--1||g__JAADDL01--3||g__JAADDX01--1||g__JAADIZ01--2||g__JAAYLJ01--1||g__JACAEZ01--1||g__JACNJF01--1||g__JACXUD01--2||g__JAFGUB01--1||g__Kmv14--2||g__Lebetimonas--2||g__Nautilia--2||g__PC08-66--2||g__QNZR01--2||g__QNZT01--2||g__QNZU01--1||g__S010-53--1||g__S012-15--1||g__S144-22--1||g__SZUA-1377--1||g__SZUA-1433--4||g__SZUA-415--1||g__Sulfuricurvum--33||g__Sulfurimonas--111||g__Sulfurospirillum--18||g__Sulfurospirillum_A--2||g__TCS-49--3||g__UBA6016--1||g__WFNF01--3:gtdb_order_counter=o__Campylobacterales--263||o__GCA-001735895--2||o__GCF-002020875--2||o__Hydrogenothermales--1||o__Nautiliales--7:gtdb_phylum_counter=p__Aquificota--1||p__Campylobacterota--270||p__Proteobacteria--4:gtdb_species_counter=s__BB10 sp016744905--3||s__BB26 sp016744575--3||s__BB28 sp016744535--3||s__CAITKP01 sp018824305--2||s__CAITKP01 sp903885085--2||s__CAITKP01 sp903892995--3||s__CSSED11-302 sp003561815--1||s__Caminibacter mediatlanticus--1||s__Campylobacter_A caledonicus--1||s__Campylobacter_A concisus_A--1||s__Campylobacter_A concisus_AB--1||s__Campylobacter_A concisus_AF--1||s__Campylobacter_A concisus_D--1||s__Campylobacter_A concisus_F--1||s__Campylobacter_A concisus_J--1||s__Campylobacter_A concisus_R--1||s__Campylobacter_A concisus_T--1||s__Campylobacter_A curvus--1||s__Campylobacter_A mucosalis--1||s__Campylobacter_A rectus--1||s__Campylobacter_A showae--1||s__Campylobacter_A showae_A--1||s__Campylobacter_A showae_B--1||s__Campylobacter_A showae_D--1||s__Campylobacter_A showae_E--1||s__Campylobacter_A sp004803835--1||s__Campylobacter_A sp004803855--1||s__Campylobacter_A sp012978815--1||s__Campylobacter_A sp013201975--1||s__Campylobacter_A sp014253065--1||s__Campylobacter_A sp018145735--1||s__Campylobacter_A sp905371695--1||s__Campylobacter_A sp905372745--1||s__Cetia pacifica--1||s__DTHL01 sp011334775--1||s__GCA-2733885 sp002733885--3||s__GCA-2733885 sp012963655--1||s__GCA-2733885 sp014859655--2||s__GLR69 sp013138865--2||s__GRL18 sp013139395--1||s__GRL18 sp016744375--1||s__Hydrogenimonas sp003945285--2||s__Hydrogenimonas sp003978765--1||s__Hydrogenimonas sp013153475--2||s__Hydrogenimonas sp015484905--2||s__Hydrogenimonas sp015490295--1||s__Hydrogenimonas sp015494675--2||s__Hydrogenimonas thermophila--1||s__Hydrogenimonas urashimensis--1||s__Hydrogenothermus sp012961365--1||s__JAABTA01 sp011390075--1||s__JAADDG01 sp013154075--1||s__JAADDL01 sp013153915--2||s__JAADDL01 sp015488975--1||s__JAADDX01 sp013153685--1||s__JAADIZ01 sp013151055--2||s__JAAYLJ01 sp012521935--1||s__JACAEZ01 sp013388565--1||s__JACNJF01 sp018669845--1||s__JACXUD01 sp014764025--2||s__JAFGUB01 sp016938735--1||s__Kmv14 sp014859645--1||s__Kmv14 sp016937535--1||s__Lebetimonas natsushimae--1||s__Lebetimonas sp000523275--1||s__Nautilia profundicola--1||s__Nautilia profundicola_A--1||s__PC08-66 sp000830255--2||s__QNZR01 sp003978475--2||s__QNZT01 sp003978455--1||s__QNZT01 sp015489185--1||s__QNZU01 sp003978405--1||s__S010-53 sp015484575--1||s__S012-15 sp015488075--1||s__S144-22 sp015494335--1||s__SZUA-1377 sp015663225--1||s__SZUA-1433 sp015662615--2||s__SZUA-1433 sp016744895--2||s__SZUA-415 sp003245815--1||s__Sulfuricurvum kujiense--3||s__Sulfuricurvum kujiense_A--4||s__Sulfuricurvum sp000310245--1||s__Sulfuricurvum sp000747095--2||s__Sulfuricurvum sp002282015--2||s__Sulfuricurvum sp002327465--3||s__Sulfuricurvum sp002633015--4||s__Sulfuricurvum sp011391735--4||s__Sulfuricurvum sp014764105--1||s__Sulfuricurvum sp016938595--1||s__Sulfuricurvum sp019163035--3||s__Sulfuricurvum sp903844635--5||s__Sulfurimonas autotrophica--3||s__Sulfurimonas autotrophica_A--1||s__Sulfurimonas baltica--2||s__Sulfurimonas crateris--3||s__Sulfurimonas denitrificans--3||s__Sulfurimonas gotlandica--4||s__Sulfurimonas hongkongensis--4||s__Sulfurimonas indica--2||s__Sulfurimonas marisnigri--2||s__Sulfurimonas paralvinellae--3||s__Sulfurimonas ponti--3||s__Sulfurimonas sediminis--4||s__Sulfurimonas sp001829625--3||s__Sulfurimonas sp001829675--1||s__Sulfurimonas sp001829715--3||s__Sulfurimonas sp001829785--4||s__Sulfurimonas sp001873135--3||s__Sulfurimonas sp002428085--4||s__Sulfurimonas sp002452425--2||s__Sulfurimonas sp002732645--3||s__Sulfurimonas sp002733155--2||s__Sulfurimonas sp002733945--2||s__Sulfurimonas sp002781365--3||s__Sulfurimonas sp002899765--3||s__Sulfurimonas sp009068765--4||s__Sulfurimonas sp009258225--3||s__Sulfurimonas sp011391635--4||s__Sulfurimonas sp013153755--1||s__Sulfurimonas sp013607635--1||s__Sulfurimonas sp013607665--1||s__Sulfurimonas sp013791885--3||s__Sulfurimonas sp014859695--2||s__Sulfurimonas sp014905095--3||s__Sulfurimonas sp015488615--3||s__Sulfurimonas sp015488855--1||s__Sulfurimonas sp015663215--2||s__Sulfurimonas sp016735225--1||s__Sulfurimonas sp016744025--2||s__Sulfurimonas sp016937915--2||s__Sulfurimonas sp016938175--1||s__Sulfurimonas sp017357825--1||s__Sulfurimonas sp018698455--2||s__Sulfurimonas sp018822665--4||s__Sulfurimonas sp018825665--2||s__Sulfurimonas sp903903705--1||s__Sulfurospirillum arsenophilum--1||s__Sulfurospirillum barnesii--1||s__Sulfurospirillum cavolei--1||s__Sulfurospirillum deleyianum--1||s__Sulfurospirillum halorespirans--1||s__Sulfurospirillum multivorans--1||s__Sulfurospirillum sp000743525--1||s__Sulfurospirillum sp001548035--2||s__Sulfurospirillum sp002162315--1||s__Sulfurospirillum sp002307095--1||s__Sulfurospirillum sp002309535--1||s__Sulfurospirillum sp002382085--1||s__Sulfurospirillum sp002452855--1||s__Sulfurospirillum sp016930915--1||s__Sulfurospirillum sp017860615--1||s__Sulfurospirillum sp018058685--1||s__Sulfurospirillum sp019162915--1||s__Sulfurospirillum_A sp002469305--1||s__Sulfurospirillum_A sp014859685--1||s__TCS-49 sp002049495--3||s__UBA6016 sp002428055--1||s__WFNF01 sp015488775--3:heptad_counter=MCP-40H--242||MCP-44H--33:lbd_counter=:lca=d__Bacteria:lca_tree=o__Campylobacterales:name=N380102:ref_name_counter=])0.984:0.299561[&&NHX:Sample_counter=:Type_counter=GTDB--276:capture_class_counter=:capture_domain_counter=:capture_family_counter=:capture_genus_counter=:capture_order_counter=:capture_phylum_counter=:capture_species_counter=:evoltype=D:gtdb_class_counter=c__Aquificae--1||c__Campylobacteria--271||c__Gammaproteobacteria--4:gtdb_domain_counter=d__Bacteria--276:gtdb_family_counter=f__BB28--3||f__Campylobacteraceae--25||f__GCA-001735895--2||f__GRL18--2||f__Hydrogenimonadaceae--12||f__Hydrogenothermaceae--1||f__JAADDG01--1||f__JAADDL01--3||f__JAADDX01--1||f__JACAEZ01--1||f__Nautiliaceae--6||f__QNZT01--8||f__SZUA-545--2||f__Sulfurimonadaceae--179||f__Sulfurospirillaceae--22||f__Sulfurovaceae--3||f__UBA1877--3||f__UBA6016--2:gtdb_genus_counter=g__BB10--3||g__BB26--3||g__BB28--3||g__CAITKP01--7||g__CSSED11-302--1||g__Caminibacter--1||g__Campylobacter_A--25||g__Cetia--1||g__DTHL01--1||g__GCA-2733885--6||g__GLR69--2||g__GRL18--2||g__Hydrogenimonas--12||g__Hydrogenothermus--1||g__JAABTA01--1||g__JAADDG01--1||g__JAADDL01--3||g__JAADDX01--1||g__JAADIZ01--2||g__JAAYLJ01--1||g__JACAEZ01--1||g__JACNJF01--1||g__JACXUD01--2||g__JAFGUB01--1||g__Kmv14--2||g__Lebetimonas--2||g__Nautilia--2||g__PC08-66--2||g__QNZR01--2||g__QNZT01--2||g__QNZU01--1||g__S010-53--1||g__S012-15--2||g__S144-22--1||g__SZUA-1377--1||g__SZUA-1433--4||g__SZUA-415--1||g__Sulfuricurvum--33||g__Sulfurimonas--111||g__Sulfurospirillum--18||g__Sulfurospirillum_A--2||g__TCS-49--3||g__UBA6016--1||g__WFNF01--3:gtdb_order_counter=o__Campylobacterales--264||o__GCA-001735895--2||o__GCF-002020875--2||o__Hydrogenothermales--1||o__Nautiliales--7:gtdb_phylum_counter=p__Aquificota--1||p__Campylobacterota--271||p__Proteobacteria--4:gtdb_species_counter=s__BB10 sp016744905--3||s__BB26 sp016744575--3||s__BB28 sp016744535--3||s__CAITKP01 sp018824305--2||s__CAITKP01 sp903885085--2||s__CAITKP01 sp903892995--3||s__CSSED11-302 sp003561815--1||s__Caminibacter mediatlanticus--1||s__Campylobacter_A caledonicus--1||s__Campylobacter_A concisus_A--1||s__Campylobacter_A concisus_AB--1||s__Campylobacter_A concisus_AF--1||s__Campylobacter_A concisus_D--1||s__Campylobacter_A concisus_F--1||s__Campylobacter_A concisus_J--1||s__Campylobacter_A concisus_R--1||s__Campylobacter_A concisus_T--1||s__Campylobacter_A curvus--1||s__Campylobacter_A mucosalis--1||s__Campylobacter_A rectus--1||s__Campylobacter_A showae--1||s__Campylobacter_A showae_A--1||s__Campylobacter_A showae_B--1||s__Campylobacter_A showae_D--1||s__Campylobacter_A showae_E--1||s__Campylobacter_A sp004803835--1||s__Campylobacter_A sp004803855--1||s__Campylobacter_A sp012978815--1||s__Campylobacter_A sp013201975--1||s__Campylobacter_A sp014253065--1||s__Campylobacter_A sp018145735--1||s__Campylobacter_A sp905371695--1||s__Campylobacter_A sp905372745--1||s__Cetia pacifica--1||s__DTHL01 sp011334775--1||s__GCA-2733885 sp002733885--3||s__GCA-2733885 sp012963655--1||s__GCA-2733885 sp014859655--2||s__GLR69 sp013138865--2||s__GRL18 sp013139395--1||s__GRL18 sp016744375--1||s__Hydrogenimonas sp003945285--2||s__Hydrogenimonas sp003978765--1||s__Hydrogenimonas sp013153475--2||s__Hydrogenimonas sp015484905--2||s__Hydrogenimonas sp015490295--1||s__Hydrogenimonas sp015494675--2||s__Hydrogenimonas thermophila--1||s__Hydrogenimonas urashimensis--1||s__Hydrogenothermus sp012961365--1||s__JAABTA01 sp011390075--1||s__JAADDG01 sp013154075--1||s__JAADDL01 sp013153915--2||s__JAADDL01 sp015488975--1||s__JAADDX01 sp013153685--1||s__JAADIZ01 sp013151055--2||s__JAAYLJ01 sp012521935--1||s__JACAEZ01 sp013388565--1||s__JACNJF01 sp018669845--1||s__JACXUD01 sp014764025--2||s__JAFGUB01 sp016938735--1||s__Kmv14 sp014859645--1||s__Kmv14 sp016937535--1||s__Lebetimonas natsushimae--1||s__Lebetimonas sp000523275--1||s__Nautilia profundicola--1||s__Nautilia profundicola_A--1||s__PC08-66 sp000830255--2||s__QNZR01 sp003978475--2||s__QNZT01 sp003978455--1||s__QNZT01 sp015489185--1||s__QNZU01 sp003978405--1||s__S010-53 sp015484575--1||s__S012-15 sp015488075--2||s__S144-22 sp015494335--1||s__SZUA-1377 sp015663225--1||s__SZUA-1433 sp015662615--2||s__SZUA-1433 sp016744895--2||s__SZUA-415 sp003245815--1||s__Sulfuricurvum kujiense--3||s__Sulfuricurvum kujiense_A--4||s__Sulfuricurvum sp000310245--1||s__Sulfuricurvum sp000747095--2||s__Sulfuricurvum sp002282015--2||s__Sulfuricurvum sp002327465--3||s__Sulfuricurvum sp002633015--4||s__Sulfuricurvum sp011391735--4||s__Sulfuricurvum sp014764105--1||s__Sulfuricurvum sp016938595--1||s__Sulfuricurvum sp019163035--3||s__Sulfuricurvum sp903844635--5||s__Sulfurimonas autotrophica--3||s__Sulfurimonas autotrophica_A--1||s__Sulfurimonas baltica--2||s__Sulfurimonas crateris--3||s__Sulfurimonas denitrificans--3||s__Sulfurimonas gotlandica--4||s__Sulfurimonas hongkongensis--4||s__Sulfurimonas indica--2||s__Sulfurimonas marisnigri--2||s__Sulfurimonas paralvinellae--3||s__Sulfurimonas ponti--3||s__Sulfurimonas sediminis--4||s__Sulfurimonas sp001829625--3||s__Sulfurimonas sp001829675--1||s__Sulfurimonas sp001829715--3||s__Sulfurimonas sp001829785--4||s__Sulfurimonas sp001873135--3||s__Sulfurimonas sp002428085--4||s__Sulfurimonas sp002452425--2||s__Sulfurimonas sp002732645--3||s__Sulfurimonas sp002733155--2||s__Sulfurimonas sp002733945--2||s__Sulfurimonas sp002781365--3||s__Sulfurimonas sp002899765--3||s__Sulfurimonas sp009068765--4||s__Sulfurimonas sp009258225--3||s__Sulfurimonas sp011391635--4||s__Sulfurimonas sp013153755--1||s__Sulfurimonas sp013607635--1||s__Sulfurimonas sp013607665--1||s__Sulfurimonas sp013791885--3||s__Sulfurimonas sp014859695--2||s__Sulfurimonas sp014905095--3||s__Sulfurimonas sp015488615--3||s__Sulfurimonas sp015488855--1||s__Sulfurimonas sp015663215--2||s__Sulfurimonas sp016735225--1||s__Sulfurimonas sp016744025--2||s__Sulfurimonas sp016937915--2||s__Sulfurimonas sp016938175--1||s__Sulfurimonas sp017357825--1||s__Sulfurimonas sp018698455--2||s__Sulfurimonas sp018822665--4||s__Sulfurimonas sp018825665--2||s__Sulfurimonas sp903903705--1||s__Sulfurospirillum arsenophilum--1||s__Sulfurospirillum barnesii--1||s__Sulfurospirillum cavolei--1||s__Sulfurospirillum deleyianum--1||s__Sulfurospirillum halorespirans--1||s__Sulfurospirillum multivorans--1||s__Sulfurospirillum sp000743525--1||s__Sulfurospirillum sp001548035--2||s__Sulfurospirillum sp002162315--1||s__Sulfurospirillum sp002307095--1||s__Sulfurospirillum sp002309535--1||s__Sulfurospirillum sp002382085--1||s__Sulfurospirillum sp002452855--1||s__Sulfurospirillum sp016930915--1||s__Sulfurospirillum sp017860615--1||s__Sulfurospirillum sp018058685--1||s__Sulfurospirillum sp019162915--1||s__Sulfurospirillum_A sp002469305--1||s__Sulfurospirillum_A sp014859685--1||s__TCS-49 sp002049495--3||s__UBA6016 sp002428055--1||s__WFNF01 sp015488775--3:heptad_counter=MCP-40H--243||MCP-44H--33:lbd_counter=:lca=d__Bacteria:lca_tree=o__Campylobacterales:name=N380103:ref_name_counter=])0.78:0.105133[&&NHX:Sample_counter=:Type_counter=GTDB--278:capture_class_counter=:capture_domain_counter=:capture_family_counter=:capture_genus_counter=:capture_order_counter=:capture_phylum_counter=:capture_species_counter=:evoltype=D:gtdb_class_counter=c__Aquificae--1||c__Campylobacteria--273||c__Gammaproteobacteria--4:gtdb_domain_counter=d__Bacteria--278:gtdb_family_counter=f__BB28--3||f__Campylobacteraceae--25||f__GCA-001735895--2||f__GRL18--2||f__Hydrogenimonadaceae--12||f__Hydrogenothermaceae--1||f__JAADDG01--1||f__JAADDL01--3||f__JAADDX01--1||f__JACAEZ01--1||f__Nautiliaceae--6||f__QNZT01--8||f__SZUA-545--2||f__Sulfurimonadaceae--181||f__Sulfurospirillaceae--22||f__Sulfurovaceae--3||f__UBA1877--3||f__UBA6016--2:gtdb_genus_counter=g__BB10--3||g__BB26--3||g__BB28--3||g__CAITKP01--7||g__CSSED11-302--1||g__Caminibacter--1||g__Campylobacter_A--25||g__Cetia--1||g__DTHL01--1||g__GCA-2733885--6||g__GLR69--2||g__GRL18--2||g__Hydrogenimonas--12||g__Hydrogenothermus--1||g__JAABTA01--1||g__JAADDG01--1||g__JAADDL01--3||g__JAADDX01--1||g__JAADIZ01--2||g__JAAYLJ01--1||g__JACAEZ01--1||g__JACNJF01--1||g__JACXUD01--2||g__JAFGUB01--1||g__Kmv14--2||g__Lebetimonas--2||g__Nautilia--2||g__PC08-66--2||g__QNZR01--2||g__QNZT01--2||g__QNZU01--1||g__S010-53--1||g__S012-15--2||g__S144-22--1||g__SZUA-1377--1||g__SZUA-1433--4||g__SZUA-415--1||g__Sulfuricurvum--33||g__Sulfurimonas--113||g__Sulfurospirillum--18||g__Sulfurospirillum_A--2||g__TCS-49--3||g__UBA6016--1||g__WFNF01--3:gtdb_order_counter=o__Campylobacterales--266||o__GCA-001735895--2||o__GCF-002020875--2||o__Hydrogenothermales--1||o__Nautiliales--7:gtdb_phylum_counter=p__Aquificota--1||p__Campylobacterota--273||p__Proteobacteria--4:gtdb_species_counter=s__BB10 sp016744905--3||s__BB26 sp016744575--3||s__BB28 sp016744535--3||s__CAITKP01 sp018824305--2||s__CAITKP01 sp903885085--2||s__CAITKP01 sp903892995--3||s__CSSED11-302 sp003561815--1||s__Caminibacter mediatlanticus--1||s__Campylobacter_A caledonicus--1||s__Campylobacter_A concisus_A--1||s__Campylobacter_A concisus_AB--1||s__Campylobacter_A concisus_AF--1||s__Campylobacter_A concisus_D--1||s__Campylobacter_A concisus_F--1||s__Campylobacter_A concisus_J--1||s__Campylobacter_A concisus_R--1||s__Campylobacter_A concisus_T--1||s__Campylobacter_A curvus--1||s__Campylobacter_A mucosalis--1||s__Campylobacter_A rectus--1||s__Campylobacter_A showae--1||s__Campylobacter_A showae_A--1||s__Campylobacter_A showae_B--1||s__Campylobacter_A showae_D--1||s__Campylobacter_A showae_E--1||s__Campylobacter_A sp004803835--1||s__Campylobacter_A sp004803855--1||s__Campylobacter_A sp012978815--1||s__Campylobacter_A sp013201975--1||s__Campylobacter_A sp014253065--1||s__Campylobacter_A sp018145735--1||s__Campylobacter_A sp905371695--1||s__Campylobacter_A sp905372745--1||s__Cetia pacifica--1||s__DTHL01 sp011334775--1||s__GCA-2733885 sp002733885--3||s__GCA-2733885 sp012963655--1||s__GCA-2733885 sp014859655--2||s__GLR69 sp013138865--2||s__GRL18 sp013139395--1||s__GRL18 sp016744375--1||s__Hydrogenimonas sp003945285--2||s__Hydrogenimonas sp003978765--1||s__Hydrogenimonas sp013153475--2||s__Hydrogenimonas sp015484905--2||s__Hydrogenimonas sp015490295--1||s__Hydrogenimonas sp015494675--2||s__Hydrogenimonas thermophila--1||s__Hydrogenimonas urashimensis--1||s__Hydrogenothermus sp012961365--1||s__JAABTA01 sp011390075--1||s__JAADDG01 sp013154075--1||s__JAADDL01 sp013153915--2||s__JAADDL01 sp015488975--1||s__JAADDX01 sp013153685--1||s__JAADIZ01 sp013151055--2||s__JAAYLJ01 sp012521935--1||s__JACAEZ01 sp013388565--1||s__JACNJF01 sp018669845--1||s__JACXUD01 sp014764025--2||s__JAFGUB01 sp016938735--1||s__Kmv14 sp014859645--1||s__Kmv14 sp016937535--1||s__Lebetimonas natsushimae--1||s__Lebetimonas sp000523275--1||s__Nautilia profundicola--1||s__Nautilia profundicola_A--1||s__PC08-66 sp000830255--2||s__QNZR01 sp003978475--2||s__QNZT01 sp003978455--1||s__QNZT01 sp015489185--1||s__QNZU01 sp003978405--1||s__S010-53 sp015484575--1||s__S012-15 sp015488075--2||s__S144-22 sp015494335--1||s__SZUA-1377 sp015663225--1||s__SZUA-1433 sp015662615--2||s__SZUA-1433 sp016744895--2||s__SZUA-415 sp003245815--1||s__Sulfuricurvum kujiense--3||s__Sulfuricurvum kujiense_A--4||s__Sulfuricurvum sp000310245--1||s__Sulfuricurvum sp000747095--2||s__Sulfuricurvum sp002282015--2||s__Sulfuricurvum sp002327465--3||s__Sulfuricurvum sp002633015--4||s__Sulfuricurvum sp011391735--4||s__Sulfuricurvum sp014764105--1||s__Sulfuricurvum sp016938595--1||s__Sulfuricurvum sp019163035--3||s__Sulfuricurvum sp903844635--5||s__Sulfurimonas autotrophica--3||s__Sulfurimonas autotrophica_A--1||s__Sulfurimonas baltica--3||s__Sulfurimonas crateris--3||s__Sulfurimonas denitrificans--3||s__Sulfurimonas gotlandica--4||s__Sulfurimonas hongkongensis--4||s__Sulfurimonas indica--2||s__Sulfurimonas marisnigri--3||s__Sulfurimonas paralvinellae--3||s__Sulfurimonas ponti--3||s__Sulfurimonas sediminis--4||s__Sulfurimonas sp001829625--3||s__Sulfurimonas sp001829675--1||s__Sulfurimonas sp001829715--3||s__Sulfurimonas sp001829785--4||s__Sulfurimonas sp001873135--3||s__Sulfurimonas sp002428085--4||s__Sulfurimonas sp002452425--2||s__Sulfurimonas sp002732645--3||s__Sulfurimonas sp002733155--2||s__Sulfurimonas sp002733945--2||s__Sulfurimonas sp002781365--3||s__Sulfurimonas sp002899765--3||s__Sulfurimonas sp009068765--4||s__Sulfurimonas sp009258225--3||s__Sulfurimonas sp011391635--4||s__Sulfurimonas sp013153755--1||s__Sulfurimonas sp013607635--1||s__Sulfurimonas sp013607665--1||s__Sulfurimonas sp013791885--3||s__Sulfurimonas sp014859695--2||s__Sulfurimonas sp014905095--3||s__Sulfurimonas sp015488615--3||s__Sulfurimonas sp015488855--1||s__Sulfurimonas sp015663215--2||s__Sulfurimonas sp016735225--1||s__Sulfurimonas sp016744025--2||s__Sulfurimonas sp016937915--2||s__Sulfurimonas sp016938175--1||s__Sulfurimonas sp017357825--1||s__Sulfurimonas sp018698455--2||s__Sulfurimonas sp018822665--4||s__Sulfurimonas sp018825665--2||s__Sulfurimonas sp903903705--1||s__Sulfurospirillum arsenophilum--1||s__Sulfurospirillum barnesii--1||s__Sulfurospirillum cavolei--1||s__Sulfurospirillum deleyianum--1||s__Sulfurospirillum halorespirans--1||s__Sulfurospirillum multivorans--1||s__Sulfurospirillum sp000743525--1||s__Sulfurospirillum sp001548035--2||s__Sulfurospirillum sp002162315--1||s__Sulfurospirillum sp002307095--1||s__Sulfurospirillum sp002309535--1||s__Sulfurospirillum sp002382085--1||s__Sulfurospirillum sp002452855--1||s__Sulfurospirillum sp016930915--1||s__Sulfurospirillum sp017860615--1||s__Sulfurospirillum sp018058685--1||s__Sulfurospirillum sp019162915--1||s__Sulfurospirillum_A sp002469305--1||s__Sulfurospirillum_A sp014859685--1||s__TCS-49 sp002049495--3||s__UBA6016 sp002428055--1||s__WFNF01 sp015488775--3:heptad_counter=MCP-40H--243||MCP-44H--35:lbd_counter=:lca=d__Bacteria:lca_tree=o__Campylobacterales:name=N380104:ref_name_counter=])0.787:0.206734[&&NHX:Sample_counter=:Type_counter=GTDB--315:capture_class_counter=:capture_domain_counter=:capture_family_counter=:capture_genus_counter=:capture_order_counter=:capture_phylum_counter=:capture_species_counter=:evoltype=D:gtdb_class_counter=c__Aquificae--1||c__Campylobacteria--310||c__Gammaproteobacteria--4:gtdb_domain_counter=d__Bacteria--315:gtdb_family_counter=f__BB28--3||f__Campylobacteraceae--26||f__GCA-001735895--2||f__GRL18--2||f__Helicobacteraceae--26||f__Hydrogenimonadaceae--12||f__Hydrogenothermaceae--1||f__JAADDG01--1||f__JAADDL01--3||f__JAADDX01--1||f__JACAEZ01--1||f__Nautiliaceae--6||f__QNZT01--8||f__SZUA-545--2||f__Sulfurimonadaceae--189||f__Sulfurospirillaceae--22||f__Sulfurovaceae--3||f__UBA1877--5||f__UBA6016--2:gtdb_genus_counter=g__BB10--3||g__BB26--3||g__BB28--3||g__CAITKP01--7||g__CSSED11-302--1||g__Caminibacter--1||g__Campylobacter_A--25||g__Campylobacter_D--1||g__Cetia--1||g__DTHL01--1||g__GCA-2733885--6||g__GLR69--2||g__GRL18--2||g__Helicobacter_A--1||g__Helicobacter_B--1||g__Helicobacter_C--9||g__Helicobacter_E--12||g__Hydrogenimonas--12||g__Hydrogenothermus--1||g__JAABTA01--1||g__JAADDG01--1||g__JAADDL01--3||g__JAADDX01--1||g__JAADIZ01--2||g__JAAYLJ01--1||g__JACAEZ01--1||g__JACNJF01--1||g__JACXUD01--2||g__JAFGUB01--1||g__Kmv14--4||g__Lebetimonas--2||g__NHYN01--2||g__Nautilia--2||g__PC08-66--3||g__QNZR01--2||g__QNZT01--2||g__QNZU01--1||g__S010-53--2||g__S012-15--2||g__S144-22--1||g__SZUA-1377--1||g__SZUA-1433--4||g__SZUA-415--1||g__Sulfuricurvum--33||g__Sulfurimonas--119||g__Sulfurospirillum--18||g__Sulfurospirillum_A--2||g__TCS-49--3||g__UBA6016--1||g__WFNF01--3||g__Wolinella--1:gtdb_order_counter=o__Campylobacterales--303||o__GCA-001735895--2||o__GCF-002020875--2||o__Hydrogenothermales--1||o__Nautiliales--7:gtdb_phylum_counter=p__Aquificota--1||p__Campylobacterota--310||p__Proteobacteria--4:gtdb_species_counter=s__BB10 sp016744905--3||s__BB26 sp016744575--3||s__BB28 sp016744535--3||s__CAITKP01 sp018824305--2||s__CAITKP01 sp903885085--2||s__CAITKP01 sp903892995--3||s__CSSED11-302 sp003561815--1||s__Caminibacter mediatlanticus--1||s__Campylobacter_A caledonicus--1||s__Campylobacter_A concisus_A--1||s__Campylobacter_A concisus_AB--1||s__Campylobacter_A concisus_AF--1||s__Campylobacter_A concisus_D--1||s__Campylobacter_A concisus_F--1||s__Campylobacter_A concisus_J--1||s__Campylobacter_A concisus_R--1||s__Campylobacter_A concisus_T--1||s__Campylobacter_A curvus--1||s__Campylobacter_A mucosalis--1||s__Campylobacter_A rectus--1||s__Campylobacter_A showae--1||s__Campylobacter_A showae_A--1||s__Campylobacter_A showae_B--1||s__Campylobacter_A showae_D--1||s__Campylobacter_A showae_E--1||s__Campylobacter_A sp004803835--1||s__Campylobacter_A sp004803855--1||s__Campylobacter_A sp012978815--1||s__Campylobacter_A sp013201975--1||s__Campylobacter_A sp014253065--1||s__Campylobacter_A sp018145735--1||s__Campylobacter_A sp905371695--1||s__Campylobacter_A sp905372745--1||s__Campylobacter_D sp006864365--1||s__Cetia pacifica--1||s__DTHL01 sp011334775--1||s__GCA-2733885 sp002733885--3||s__GCA-2733885 sp012963655--1||s__GCA-2733885 sp014859655--2||s__GLR69 sp013138865--2||s__GRL18 sp013139395--1||s__GRL18 sp016744375--1||s__Helicobacter_A muridarum--1||s__Helicobacter_B macacae--1||s__Helicobacter_C cinaedi--1||s__Helicobacter_C hepaticus--1||s__Helicobacter_C jaachi--1||s__Helicobacter_C japonicus--1||s__Helicobacter_C labetoulli--1||s__Helicobacter_C magdeburgensis--1||s__Helicobacter_C sp000765665--1||s__Helicobacter_C sp910577135--1||s__Helicobacter_C typhlonius--1||s__Helicobacter_E ailurogastricus--1||s__Helicobacter_E bizzozeronii--1||s__Helicobacter_E cynogastricus--1||s__Helicobacter_E felis--1||s__Helicobacter_E heilmannii--1||s__Helicobacter_E labacensis--1||s__Helicobacter_E mehlei--1||s__Helicobacter_E salomonis--1||s__Helicobacter_E suis--1||s__Helicobacter_E suis_A--1||s__Helicobacter_E suis_B--1||s__Helicobacter_E vulpis--1||s__Hydrogenimonas sp003945285--2||s__Hydrogenimonas sp003978765--1||s__Hydrogenimonas sp013153475--2||s__Hydrogenimonas sp015484905--2||s__Hydrogenimonas sp015490295--1||s__Hydrogenimonas sp015494675--2||s__Hydrogenimonas thermophila--1||s__Hydrogenimonas urashimensis--1||s__Hydrogenothermus sp012961365--1||s__JAABTA01 sp011390075--1||s__JAADDG01 sp013154075--1||s__JAADDL01 sp013153915--2||s__JAADDL01 sp015488975--1||s__JAADDX01 sp013153685--1||s__JAADIZ01 sp013151055--2||s__JAAYLJ01 sp012521935--1||s__JACAEZ01 sp013388565--1||s__JACNJF01 sp018669845--1||s__JACXUD01 sp014764025--2||s__JAFGUB01 sp016938735--1||s__Kmv14 sp014859645--2||s__Kmv14 sp016937535--2||s__Lebetimonas natsushimae--1||s__Lebetimonas sp000523275--1||s__NHYN01 sp014799985--1||s__NHYN01 sp910578285--1||s__Nautilia profundicola--1||s__Nautilia profundicola_A--1||s__PC08-66 sp000830255--3||s__QNZR01 sp003978475--2||s__QNZT01 sp003978455--1||s__QNZT01 sp015489185--1||s__QNZU01 sp003978405--1||s__S010-53 sp015484575--2||s__S012-15 sp015488075--2||s__S144-22 sp015494335--1||s__SZUA-1377 sp015663225--1||s__SZUA-1433 sp015662615--2||s__SZUA-1433 sp016744895--2||s__SZUA-415 sp003245815--1||s__Sulfuricurvum kujiense--3||s__Sulfuricurvum kujiense_A--4||s__Sulfuricurvum sp000310245--1||s__Sulfuricurvum sp000747095--2||s__Sulfuricurvum sp002282015--2||s__Sulfuricurvum sp002327465--3||s__Sulfuricurvum sp002633015--4||s__Sulfuricurvum sp011391735--4||s__Sulfuricurvum sp014764105--1||s__Sulfuricurvum sp016938595--1||s__Sulfuricurvum sp019163035--3||s__Sulfuricurvum sp903844635--5||s__Sulfurimonas autotrophica--3||s__Sulfurimonas autotrophica_A--1||s__Sulfurimonas baltica--3||s__Sulfurimonas crateris--3||s__Sulfurimonas denitrificans--3||s__Sulfurimonas gotlandica--4||s__Sulfurimonas hongkongensis--4||s__Sulfurimonas indica--2||s__Sulfurimonas marisnigri--3||s__Sulfurimonas paralvinellae--3||s__Sulfurimonas ponti--3||s__Sulfurimonas sediminis--4||s__Sulfurimonas sp001829625--3||s__Sulfurimonas sp001829675--1||s__Sulfurimonas sp001829715--3||s__Sulfurimonas sp001829785--4||s__Sulfurimonas sp001873135--3||s__Sulfurimonas sp002428085--4||s__Sulfurimonas sp002452425--2||s__Sulfurimonas sp002732645--3||s__Sulfurimonas sp002733155--2||s__Sulfurimonas sp002733945--3||s__Sulfurimonas sp002781365--4||s__Sulfurimonas sp002899765--3||s__Sulfurimonas sp009068765--4||s__Sulfurimonas sp009258225--3||s__Sulfurimonas sp011391635--4||s__Sulfurimonas sp013153755--1||s__Sulfurimonas sp013607635--1||s__Sulfurimonas sp013607665--1||s__Sulfurimonas sp013791885--4||s__Sulfurimonas sp014859695--2||s__Sulfurimonas sp014905095--3||s__Sulfurimonas sp015487265--2||s__Sulfurimonas sp015488615--3||s__Sulfurimonas sp015488855--1||s__Sulfurimonas sp015663215--2||s__Sulfurimonas sp016735225--1||s__Sulfurimonas sp016744025--2||s__Sulfurimonas sp016937915--2||s__Sulfurimonas sp016938175--1||s__Sulfurimonas sp017357825--2||s__Sulfurimonas sp018698455--2||s__Sulfurimonas sp018822665--4||s__Sulfurimonas sp018825665--2||s__Sulfurimonas sp903903705--1||s__Sulfurospirillum arsenophilum--1||s__Sulfurospirillum barnesii--1||s__Sulfurospirillum cavolei--1||s__Sulfurospirillum deleyianum--1||s__Sulfurospirillum halorespirans--1||s__Sulfurospirillum multivorans--1||s__Sulfurospirillum sp000743525--1||s__Sulfurospirillum sp001548035--2||s__Sulfurospirillum sp002162315--1||s__Sulfurospirillum sp002307095--1||s__Sulfurospirillum sp002309535--1||s__Sulfurospirillum sp002382085--1||s__Sulfurospirillum sp002452855--1||s__Sulfurospirillum sp016930915--1||s__Sulfurospirillum sp017860615--1||s__Sulfurospirillum sp018058685--1||s__Sulfurospirillum sp019162915--1||s__Sulfurospirillum_A sp002469305--1||s__Sulfurospirillum_A sp014859685--1||s__TCS-49 sp002049495--3||s__UBA6016 sp002428055--1||s__WFNF01 sp015488775--3||s__Wolinella succinogenes--1:heptad_counter=MCP-28H--1||MCP-40H--279||MCP-44H--35:lbd_counter=:lca=d__Bacteria:lca_tree=o__Campylobacterales:name=N380105:ref_name_counter=],a5a246a8-84ff-4cc2-8a91-bb5f36cb341b_2@MCPsignal.23.64:0.126843[&&NHX:Sample=rhiztom3:Type=capture:besthit=92.7:bitscore=74.3:capture_class=c__Desulfovibrionia:capture_domain=d__Bacteria:capture_family=f__Desulfovibrionaceae:capture_genus=g__Megalodesulfovibrio:capture_order=o__Desulfovibrionales:capture_phylum=p__Desulfobacterota_I:capture_species=s__Megalodesulfovibrio gigas:evalue=1.34e-19:gapopen=0.0:heptad=MCP-40H:length=41.0:mismatch=3.0:qcovhsp=100.0:qend=41.0:qstart=1.0:ref_name=GB_GCA_002733945.2_protein.faa_NVXO02000009.1_42@PF00015_full_PFAM.13.81:scovhsp=60.3:send=43.0:sstart=3.0])0.735:0.0847575[&&NHX:Sample_counter=rhiztom3--1:Type_counter=GTDB--315||capture--1:besthit_avg=92.7:besthit_max=92.7:besthit_min=92.7:besthit_std=0:besthit_sum=92.7:bitscore_avg=74.3:bitscore_max=74.3:bitscore_min=74.3:bitscore_std=0:bitscore_sum=74.3:capture_class_counter=c__Desulfovibrionia--1:capture_domain_counter=d__Bacteria--1:capture_family_counter=f__Desulfovibrionaceae--1:capture_genus_counter=g__Megalodesulfovibrio--1:capture_order_counter=o__Desulfovibrionales--1:capture_phylum_counter=p__Desulfobacterota_I--1:capture_species_counter=s__Megalodesulfovibrio gigas--1:evalue_avg=1.34e-19:evalue_max=1.34e-19:evalue_min=1.34e-19:evalue_std=0:evalue_sum=1.34e-19:gapopen_avg=0.0:gapopen_max=0.0:gapopen_min=0.0:gapopen_std=0:gapopen_sum=0.0:gtdb_class_counter=c__Aquificae--1||c__Campylobacteria--310||c__Gammaproteobacteria--4:gtdb_domain_counter=d__Bacteria--315:gtdb_family_counter=f__BB28--3||f__Campylobacteraceae--26||f__GCA-001735895--2||f__GRL18--2||f__Helicobacteraceae--26||f__Hydrogenimonadaceae--12||f__Hydrogenothermaceae--1||f__JAADDG01--1||f__JAADDL01--3||f__JAADDX01--1||f__JACAEZ01--1||f__Nautiliaceae--6||f__QNZT01--8||f__SZUA-545--2||f__Sulfurimonadaceae--189||f__Sulfurospirillaceae--22||f__Sulfurovaceae--3||f__UBA1877--5||f__UBA6016--2:gtdb_genus_counter=g__BB10--3||g__BB26--3||g__BB28--3||g__CAITKP01--7||g__CSSED11-302--1||g__Caminibacter--1||g__Campylobacter_A--25||g__Campylobacter_D--1||g__Cetia--1||g__DTHL01--1||g__GCA-2733885--6||g__GLR69--2||g__GRL18--2||g__Helicobacter_A--1||g__Helicobacter_B--1||g__Helicobacter_C--9||g__Helicobacter_E--12||g__Hydrogenimonas--12||g__Hydrogenothermus--1||g__JAABTA01--1||g__JAADDG01--1||g__JAADDL01--3||g__JAADDX01--1||g__JAADIZ01--2||g__JAAYLJ01--1||g__JACAEZ01--1||g__JACNJF01--1||g__JACXUD01--2||g__JAFGUB01--1||g__Kmv14--4||g__Lebetimonas--2||g__NHYN01--2||g__Nautilia--2||g__PC08-66--3||g__QNZR01--2||g__QNZT01--2||g__QNZU01--1||g__S010-53--2||g__S012-15--2||g__S144-22--1||g__SZUA-1377--1||g__SZUA-1433--4||g__SZUA-415--1||g__Sulfuricurvum--33||g__Sulfurimonas--119||g__Sulfurospirillum--18||g__Sulfurospirillum_A--2||g__TCS-49--3||g__UBA6016--1||g__WFNF01--3||g__Wolinella--1:gtdb_order_counter=o__Campylobacterales--303||o__GCA-001735895--2||o__GCF-002020875--2||o__Hydrogenothermales--1||o__Nautiliales--7:gtdb_phylum_counter=p__Aquificota--1||p__Campylobacterota--310||p__Proteobacteria--4:gtdb_species_counter=s__BB10 sp016744905--3||s__BB26 sp016744575--3||s__BB28 sp016744535--3||s__CAITKP01 sp018824305--2||s__CAITKP01 sp903885085--2||s__CAITKP01 sp903892995--3||s__CSSED11-302 sp003561815--1||s__Caminibacter mediatlanticus--1||s__Campylobacter_A caledonicus--1||s__Campylobacter_A concisus_A--1||s__Campylobacter_A concisus_AB--1||s__Campylobacter_A concisus_AF--1||s__Campylobacter_A concisus_D--1||s__Campylobacter_A concisus_F--1||s__Campylobacter_A concisus_J--1||s__Campylobacter_A concisus_R--1||s__Campylobacter_A concisus_T--1||s__Campylobacter_A curvus--1||s__Campylobacter_A mucosalis--1||s__Campylobacter_A rectus--1||s__Campylobacter_A showae--1||s__Campylobacter_A showae_A--1||s__Campylobacter_A showae_B--1||s__Campylobacter_A showae_D--1||s__Campylobacter_A showae_E--1||s__Campylobacter_A sp004803835--1||s__Campylobacter_A sp004803855--1||s__Campylobacter_A sp012978815--1||s__Campylobacter_A sp013201975--1||s__Campylobacter_A sp014253065--1||s__Campylobacter_A sp018145735--1||s__Campylobacter_A sp905371695--1||s__Campylobacter_A sp905372745--1||s__Campylobacter_D sp006864365--1||s__Cetia pacifica--1||s__DTHL01 sp011334775--1||s__GCA-2733885 sp002733885--3||s__GCA-2733885 sp012963655--1||s__GCA-2733885 sp014859655--2||s__GLR69 sp013138865--2||s__GRL18 sp013139395--1||s__GRL18 sp016744375--1||s__Helicobacter_A muridarum--1||s__Helicobacter_B macacae--1||s__Helicobacter_C cinaedi--1||s__Helicobacter_C hepaticus--1||s__Helicobacter_C jaachi--1||s__Helicobacter_C japonicus--1||s__Helicobacter_C labetoulli--1||s__Helicobacter_C magdeburgensis--1||s__Helicobacter_C sp000765665--1||s__Helicobacter_C sp910577135--1||s__Helicobacter_C typhlonius--1||s__Helicobacter_E ailurogastricus--1||s__Helicobacter_E bizzozeronii--1||s__Helicobacter_E cynogastricus--1||s__Helicobacter_E felis--1||s__Helicobacter_E heilmannii--1||s__Helicobacter_E labacensis--1||s__Helicobacter_E mehlei--1||s__Helicobacter_E salomonis--1||s__Helicobacter_E suis--1||s__Helicobacter_E suis_A--1||s__Helicobacter_E suis_B--1||s__Helicobacter_E vulpis--1||s__Hydrogenimonas sp003945285--2||s__Hydrogenimonas sp003978765--1||s__Hydrogenimonas sp013153475--2||s__Hydrogenimonas sp015484905--2||s__Hydrogenimonas sp015490295--1||s__Hydrogenimonas sp015494675--2||s__Hydrogenimonas thermophila--1||s__Hydrogenimonas urashimensis--1||s__Hydrogenothermus sp012961365--1||s__JAABTA01 sp011390075--1||s__JAADDG01 sp013154075--1||s__JAADDL01 sp013153915--2||s__JAADDL01 sp015488975--1||s__JAADDX01 sp013153685--1||s__JAADIZ01 sp013151055--2||s__JAAYLJ01 sp012521935--1||s__JACAEZ01 sp013388565--1||s__JACNJF01 sp018669845--1||s__JACXUD01 sp014764025--2||s__JAFGUB01 sp016938735--1||s__Kmv14 sp014859645--2||s__Kmv14 sp016937535--2||s__Lebetimonas natsushimae--1||s__Lebetimonas sp000523275--1||s__NHYN01 sp014799985--1||s__NHYN01 sp910578285--1||s__Nautilia profundicola--1||s__Nautilia profundicola_A--1||s__PC08-66 sp000830255--3||s__QNZR01 sp003978475--2||s__QNZT01 sp003978455--1||s__QNZT01 sp015489185--1||s__QNZU01 sp003978405--1||s__S010-53 sp015484575--2||s__S012-15 sp015488075--2||s__S144-22 sp015494335--1||s__SZUA-1377 sp015663225--1||s__SZUA-1433 sp015662615--2||s__SZUA-1433 sp016744895--2||s__SZUA-415 sp003245815--1||s__Sulfuricurvum kujiense--3||s__Sulfuricurvum kujiense_A--4||s__Sulfuricurvum sp000310245--1||s__Sulfuricurvum sp000747095--2||s__Sulfuricurvum sp002282015--2||s__Sulfuricurvum sp002327465--3||s__Sulfuricurvum sp002633015--4||s__Sulfuricurvum sp011391735--4||s__Sulfuricurvum sp014764105--1||s__Sulfuricurvum sp016938595--1||s__Sulfuricurvum sp019163035--3||s__Sulfuricurvum sp903844635--5||s__Sulfurimonas autotrophica--3||s__Sulfurimonas autotrophica_A--1||s__Sulfurimonas baltica--3||s__Sulfurimonas crateris--3||s__Sulfurimonas denitrificans--3||s__Sulfurimonas gotlandica--4||s__Sulfurimonas hongkongensis--4||s__Sulfurimonas indica--2||s__Sulfurimonas marisnigri--3||s__Sulfurimonas paralvinellae--3||s__Sulfurimonas ponti--3||s__Sulfurimonas sediminis--4||s__Sulfurimonas sp001829625--3||s__Sulfurimonas sp001829675--1||s__Sulfurimonas sp001829715--3||s__Sulfurimonas sp001829785--4||s__Sulfurimonas sp001873135--3||s__Sulfurimonas sp002428085--4||s__Sulfurimonas sp002452425--2||s__Sulfurimonas sp002732645--3||s__Sulfurimonas sp002733155--2||s__Sulfurimonas sp002733945--3||s__Sulfurimonas sp002781365--4||s__Sulfurimonas sp002899765--3||s__Sulfurimonas sp009068765--4||s__Sulfurimonas sp009258225--3||s__Sulfurimonas sp011391635--4||s__Sulfurimonas sp013153755--1||s__Sulfurimonas sp013607635--1||s__Sulfurimonas sp013607665--1||s__Sulfurimonas sp013791885--4||s__Sulfurimonas sp014859695--2||s__Sulfurimonas sp014905095--3||s__Sulfurimonas sp015487265--2||s__Sulfurimonas sp015488615--3||s__Sulfurimonas sp015488855--1||s__Sulfurimonas sp015663215--2||s__Sulfurimonas sp016735225--1||s__Sulfurimonas sp016744025--2||s__Sulfurimonas sp016937915--2||s__Sulfurimonas sp016938175--1||s__Sulfurimonas sp017357825--2||s__Sulfurimonas sp018698455--2||s__Sulfurimonas sp018822665--4||s__Sulfurimonas sp018825665--2||s__Sulfurimonas sp903903705--1||s__Sulfurospirillum arsenophilum--1||s__Sulfurospirillum barnesii--1||s__Sulfurospirillum cavolei--1||s__Sulfurospirillum deleyianum--1||s__Sulfurospirillum halorespirans--1||s__Sulfurospirillum multivorans--1||s__Sulfurospirillum sp000743525--1||s__Sulfurospirillum sp001548035--2||s__Sulfurospirillum sp002162315--1||s__Sulfurospirillum sp002307095--1||s__Sulfurospirillum sp002309535--1||s__Sulfurospirillum sp002382085--1||s__Sulfurospirillum sp002452855--1||s__Sulfurospirillum sp016930915--1||s__Sulfurospirillum sp017860615--1||s__Sulfurospirillum sp018058685--1||s__Sulfurospirillum sp019162915--1||s__Sulfurospirillum_A sp002469305--1||s__Sulfurospirillum_A sp014859685--1||s__TCS-49 sp002049495--3||s__UBA6016 sp002428055--1||s__WFNF01 sp015488775--3||s__Wolinella succinogenes--1:heptad_counter=MCP-28H--1||MCP-40H--280||MCP-44H--35:lbd_counter=:lca=d__Bacteria:lca_tree=o__Campylobacterales:length_avg=41.0:length_max=41.0:length_min=41.0:length_std=0:length_sum=41.0:mismatch_avg=3.0:mismatch_max=3.0:mismatch_min=3.0:mismatch_std=0:mismatch_sum=3.0:name=N380107:qcovhsp_avg=100.0:qcovhsp_max=100.0:qcovhsp_min=100.0:qcovhsp_std=0:qcovhsp_sum=100.0:qend_avg=41.0:qend_max=41.0:qend_min=41.0:qend_std=0:qend_sum=41.0:qstart_avg=1.0:qstart_max=1.0:qstart_min=1.0:qstart_std=0:qstart_sum=1.0:ref_name_counter=GB_GCA_002733945.2_protein.faa_NVXO02000009.1_42@PF00015_full_PFAM.13.81--1:scovhsp_avg=60.3:scovhsp_max=60.3:scovhsp_min=60.3:scovhsp_std=0:scovhsp_sum=60.3:send_avg=43.0:send_max=43.0:send_min=43.0:send_std=0:send_sum=43.0:sstart_avg=3.0:sstart_max=3.0:sstart_min=3.0:sstart_std=0:sstart_sum=3.0],((((9e1e86db-3f64-46aa-a882-92395137f862_4@MCPsignal.30.89:7e-09[&&NHX:Sample=rhiztom3:Type=capture:capture_class=c__Gammaproteobacteria:capture_domain=d__Bacteria:capture_family=f__Pseudomonadaceae:capture_genus=g__Pseudomonas_E:capture_order=o__Pseudomonadales:capture_phylum=p__Proteobacteria:capture_species=s__Pseudomonas_E sp900582195:heptad=MCP-44H],96c49618-bd60-5022-88e1-d625fb37e960_6@MCPsignal.24.78:0.117144[&&NHX:Sample=rhiztom1:Type=capture:capture_class=c__Gammaproteobacteria:capture_domain=d__Bacteria:capture_family=f__Aeromonadaceae:capture_genus=g__Zobellella:capture_order=o__Enterobacterales:capture_phylum=p__Proteobacteria:capture_species=s__Zobellella denitrificans:heptad=MCP-24H])0.902:0.129569[&&NHX:Sample_counter=rhiztom1--1||rhiztom3--1:Type_counter=capture--2:capture_class_counter=c__Gammaproteobacteria--2:capture_domain_counter=d__Bacteria--2:capture_family_counter=f__Aeromonadaceae--1||f__Pseudomonadaceae--1:capture_genus_counter=g__Pseudomonas_E--1||g__Zobellella--1:capture_order_counter=o__Enterobacterales--1||o__Pseudomonadales--1:capture_phylum_counter=p__Proteobacteria--2:capture_species_counter=s__Pseudomonas_E sp900582195--1||s__Zobellella denitrificans--1:gtdb_class_counter=:gtdb_domain_counter=:gtdb_family_counter=:gtdb_genus_counter=:gtdb_order_counter=:gtdb_phylum_counter=:gtdb_species_counter=:heptad_counter=MCP-24H--1||MCP-44H--1:lbd_counter=:name=N380110:ref_name_counter=],0e2bffbd-bef5-464f-a684-778b2c86b918_6@MCPsignal.286.335:5e-09[&&NHX:Sample=rhizpot3:Type=capture:capture_class=c__Gammaproteobacteria:capture_domain=d__Bacteria:capture_family=f__Pseudomonadaceae:capture_genus=g__Pseudomonas_E:capture_order=o__Pseudomonadales:capture_phylum=p__Proteobacteria:capture_species=s__Pseudomonas_E sp003253735:heptad=MCP-24H])0:5e-09[&&NHX:Sample_counter=rhizpot3--1||rhiztom1--1||rhiztom3--1:Type_counter=capture--3:capture_class_counter=c__Gammaproteobacteria--3:capture_domain_counter=d__Bacteria--3:capture_family_counter=f__Aeromonadaceae--1||f__Pseudomonadaceae--2:capture_genus_counter=g__Pseudomonas_E--2||g__Zobellella--1:capture_order_counter=o__Enterobacterales--1||o__Pseudomonadales--2:capture_phylum_counter=p__Proteobacteria--3:capture_species_counter=s__Pseudomonas_E sp003253735--1||s__Pseudomonas_E sp900582195--1||s__Zobellella denitrificans--1:gtdb_class_counter=:gtdb_domain_counter=:gtdb_family_counter=:gtdb_genus_counter=:gtdb_order_counter=:gtdb_phylum_counter=:gtdb_species_counter=:heptad_counter=MCP-24H--2||MCP-44H--1:lbd_counter=:name=N380112:ref_name_counter=],(((RS_GCF_900162685.1_protein.faa_NZ_LT727828.1_1149@PF00015_full_PFAM.414.651:0.0099531[&&NHX:Type=GTDB:gtdb_class=c__Bacilli:gtdb_domain=d__Bacteria:gtdb_family=f__Amphibacillaceae:gtdb_genus=g__Terribacillus:gtdb_order=o__Bacillales_D:gtdb_phylum=p__Firmicutes:gtdb_species=s__Terribacillus halophilus_A:heptad=MCP-44H:species=d__Bacteria_p__Firmicutes_c__Bacilli_o__Bacillales_D_f__Amphibacillaceae_g__Terribacillus_s__Terribacillus halophilus_A],(RS_GCF_900215625.1_protein.faa_NZ_OBEK01000008.1_43@PF00015_full_PFAM.414.698:0.0212108[&&NHX:Type=GTDB:gtdb_class=c__Bacilli:gtdb_domain=d__Bacteria:gtdb_family=f__Amphibacillaceae:gtdb_genus=g__Terribacillus:gtdb_order=o__Bacillales_D:gtdb_phylum=p__Firmicutes:gtdb_species=s__Terribacillus aidingensis:heptad=MCP-44H:species=d__Bacteria_p__Firmicutes_c__Bacilli_o__Bacillales_D_f__Amphibacillaceae_g__Terribacillus_s__Terribacillus aidingensis],RS_GCF_019056395.1_protein.faa_NZ_CP077639.1_2343@PF00015_full_PFAM.399.702:0.0275442[&&NHX:Type=GTDB:gtdb_class=c__Bacilli:gtdb_domain=d__Bacteria:gtdb_family=f__Amphibacillaceae:gtdb_genus=g__Terribacillus:gtdb_order=o__Bacillales_D:gtdb_phylum=p__Firmicutes:gtdb_species=s__Terribacillus aidingensis_A:heptad=MCP-44H:species=d__Bacteria_p__Firmicutes_c__Bacilli_o__Bacillales_D_f__Amphibacillaceae_g__Terribacillus_s__Terribacillus aidingensis_A])0.884:0.0169429[&&NHX:Sample_counter=:Type_counter=GTDB--2:capture_class_counter=:capture_domain_counter=:capture_family_counter=:capture_genus_counter=:capture_order_counter=:capture_phylum_counter=:capture_species_counter=:evoltype=D:gtdb_class_counter=c__Bacilli--2:gtdb_domain_counter=d__Bacteria--2:gtdb_family_counter=f__Amphibacillaceae--2:gtdb_genus_counter=g__Terribacillus--2:gtdb_order_counter=o__Bacillales_D--2:gtdb_phylum_counter=p__Firmicutes--2:gtdb_species_counter=s__Terribacillus aidingensis--1||s__Terribacillus aidingensis_A--1:heptad_counter=MCP-44H--2:lbd_counter=:lca=d__Bacteria:lca_tree=g__Terribacillus:name=N380116:ref_name_counter=])0.827:0.082636[&&NHX:Sample_counter=:Type_counter=GTDB--3:capture_class_counter=:capture_domain_counter=:capture_family_counter=:capture_genus_counter=:capture_order_counter=:capture_phylum_counter=:capture_species_counter=:evoltype=D:gtdb_class_counter=c__Bacilli--3:gtdb_domain_counter=d__Bacteria--3:gtdb_family_counter=f__Amphibacillaceae--3:gtdb_genus_counter=g__Terribacillus--3:gtdb_order_counter=o__Bacillales_D--3:gtdb_phylum_counter=p__Firmicutes--3:gtdb_species_counter=s__Terribacillus aidingensis--1||s__Terribacillus aidingensis_A--1||s__Terribacillus halophilus_A--1:heptad_counter=MCP-44H--3:lbd_counter=:lca=d__Bacteria:lca_tree=g__Terribacillus:name=N380117:ref_name_counter=],((RS_GCF_002271665.1_protein.faa_NZ_NQFP01000056.1_4@PF00015_full_PFAM.441.652:0.0411882[&&NHX:Type=GTDB:gtdb_class=c__Bacilli:gtdb_domain=d__Bacteria:gtdb_family=f__Amphibacillaceae:gtdb_genus=g__Terribacillus:gtdb_order=o__Bacillales_D:gtdb_phylum=p__Firmicutes:gtdb_species=s__Terribacillus sp002271665:heptad=MCP-44H:species=d__Bacteria_p__Firmicutes_c__Bacilli_o__Bacillales_D_f__Amphibacillaceae_g__Terribacillus_s__Terribacillus sp002271665],RS_GCF_900101385.1_protein.faa_NZ_FMZB01000018.1_21@PF00015_full_PFAM.425.659:0.0310074[&&NHX:Type=GTDB:gtdb_class=c__Bacilli:gtdb_domain=d__Bacteria:gtdb_family=f__Amphibacillaceae:gtdb_genus=g__Terribacillus:gtdb_order=o__Bacillales_D:gtdb_phylum=p__Firmicutes:gtdb_species=s__Terribacillus halophilus:heptad=MCP-44H:species=d__Bacteria_p__Firmicutes_c__Bacilli_o__Bacillales_D_f__Amphibacillaceae_g__Terribacillus_s__Terribacillus halophilus])0.982:0.0495447[&&NHX:Sample_counter=:Type_counter=GTDB--2:capture_class_counter=:capture_domain_counter=:capture_family_counter=:capture_genus_counter=:capture_order_counter=:capture_phylum_counter=:capture_species_counter=:evoltype=D:gtdb_class_counter=c__Bacilli--2:gtdb_domain_counter=d__Bacteria--2:gtdb_family_counter=f__Amphibacillaceae--2:gtdb_genus_counter=g__Terribacillus--2:gtdb_order_counter=o__Bacillales_D--2:gtdb_phylum_counter=p__Firmicutes--2:gtdb_species_counter=s__Terribacillus halophilus--1||s__Terribacillus sp002271665--1:heptad_counter=MCP-44H--2:lbd_counter=:lca=d__Bacteria:lca_tree=g__Terribacillus:name=N380120:ref_name_counter=],((RS_GCF_002272745.1_protein.faa_NZ_NPBD01000006.1_54@PF00015_full_PFAM.427.694:0.0402188[&&NHX:Type=GTDB:gtdb_class=c__Bacilli:gtdb_domain=d__Bacteria:gtdb_family=f__Amphibacillaceae:gtdb_genus=g__Terribacillus:gtdb_order=o__Bacillales_D:gtdb_phylum=p__Firmicutes:gtdb_species=s__Terribacillus saccharophilus_B:heptad=MCP-44H:species=d__Bacteria_p__Firmicutes_c__Bacilli_o__Bacillales_D_f__Amphibacillaceae_g__Terribacillus_s__Terribacillus saccharophilus_B],RS_GCF_002272075.1_protein.faa_NZ_NPBJ01000040.1_53@PF00015_full_PFAM.436.695:0.0239392[&&NHX:Type=GTDB:gtdb_class=c__Bacilli:gtdb_domain=d__Bacteria:gtdb_family=f__Amphibacillaceae:gtdb_genus=g__Terribacillus:gtdb_order=o__Bacillales_D:gtdb_phylum=p__Firmicutes:gtdb_species=s__Terribacillus saccharophilus_A:heptad=MCP-44H:species=d__Bacteria_p__Firmicutes_c__Bacilli_o__Bacillales_D_f__Amphibacillaceae_g__Terribacillus_s__Terribacillus saccharophilus_A])0.886:0.0207319[&&NHX:Sample_counter=:Type_counter=GTDB--2:capture_class_counter=:capture_domain_counter=:capture_family_counter=:capture_genus_counter=:capture_order_counter=:capture_phylum_counter=:capture_species_counter=:evoltype=D:gtdb_class_counter=c__Bacilli--2:gtdb_domain_counter=d__Bacteria--2:gtdb_family_counter=f__Amphibacillaceae--2:gtdb_genus_counter=g__Terribacillus--2:gtdb_order_counter=o__Bacillales_D--2:gtdb_phylum_counter=p__Firmicutes--2:gtdb_species_counter=s__Terribacillus saccharophilus_A--1||s__Terribacillus saccharophilus_B--1:heptad_counter=MCP-44H--2:lbd_counter=:lca=d__Bacteria:lca_tree=g__Terribacillus:name=N380123:ref_name_counter=],(GB_GCA_900110015.1_protein.faa_FOCD01000001.1_21@PF00015_full_PFAM.433.697:0.040996[&&NHX:Type=GTDB:gtdb_class=c__Bacilli:gtdb_domain=d__Bacteria:gtdb_family=f__Amphibacillaceae:gtdb_genus=g__Terribacillus:gtdb_order=o__Bacillales_D:gtdb_phylum=p__Firmicutes:gtdb_species=s__Terribacillus saccharophilus:heptad=MCP-44H:species=d__Bacteria_p__Firmicutes_c__Bacilli_o__Bacillales_D_f__Amphibacillaceae_g__Terribacillus_s__Terribacillus saccharophilus],RS_GCF_002272135.1_protein.faa_NZ_NPBF01000037.1_16@PF00015_full_PFAM.430.693:0.0687976[&&NHX:Type=GTDB:gtdb_class=c__Bacilli:gtdb_domain=d__Bacteria:gtdb_family=f__Amphibacillaceae:gtdb_genus=g__Terribacillus:gtdb_order=o__Bacillales_D:gtdb_phylum=p__Firmicutes:gtdb_species=s__Terribacillus sp002272135:heptad=MCP-44H:species=d__Bacteria_p__Firmicutes_c__Bacilli_o__Bacillales_D_f__Amphibacillaceae_g__Terribacillus_s__Terribacillus sp002272135])0.105:0.0110594[&&NHX:Sample_counter=:Type_counter=GTDB--2:capture_class_counter=:capture_domain_counter=:capture_family_counter=:capture_genus_counter=:capture_order_counter=:capture_phylum_counter=:capture_species_counter=:evoltype=D:gtdb_class_counter=c__Bacilli--2:gtdb_domain_counter=d__Bacteria--2:gtdb_family_counter=f__Amphibacillaceae--2:gtdb_genus_counter=g__Terribacillus--2:gtdb_order_counter=o__Bacillales_D--2:gtdb_phylum_counter=p__Firmicutes--2:gtdb_species_counter=s__Terribacillus saccharophilus--1||s__Terribacillus sp002272135--1:heptad_counter=MCP-44H--2:lbd_counter=:lca=d__Bacteria:lca_tree=g__Terribacillus:name=N380126:ref_name_counter=])0.912:0.0353997[&&NHX:Sample_counter=:Type_counter=GTDB--4:capture_class_counter=:capture_domain_counter=:capture_family_counter=:capture_genus_counter=:capture_order_counter=:capture_phylum_counter=:capture_species_counter=:evoltype=D:gtdb_class_counter=c__Bacilli--4:gtdb_domain_counter=d__Bacteria--4:gtdb_family_counter=f__Amphibacillaceae--4:gtdb_genus_counter=g__Terribacillus--4:gtdb_order_counter=o__Bacillales_D--4:gtdb_phylum_counter=p__Firmicutes--4:gtdb_species_counter=s__Terribacillus saccharophilus--1||s__Terribacillus saccharophilus_A--1||s__Terribacillus saccharophilus_B--1||s__Terribacillus sp002272135--1:heptad_counter=MCP-44H--4:lbd_counter=:lca=d__Bacteria:lca_tree=g__Terribacillus:name=N380127:ref_name_counter=])0.346:0.0382984[&&NHX:Sample_counter=:Type_counter=GTDB--6:capture_class_counter=:capture_domain_counter=:capture_family_counter=:capture_genus_counter=:capture_order_counter=:capture_phylum_counter=:capture_species_counter=:evoltype=D:gtdb_class_counter=c__Bacilli--6:gtdb_domain_counter=d__Bacteria--6:gtdb_family_counter=f__Amphibacillaceae--6:gtdb_genus_counter=g__Terribacillus--6:gtdb_order_counter=o__Bacillales_D--6:gtdb_phylum_counter=p__Firmicutes--6:gtdb_species_counter=s__Terribacillus halophilus--1||s__Terribacillus saccharophilus--1||s__Terribacillus saccharophilus_A--1||s__Terribacillus saccharophilus_B--1||s__Terribacillus sp002271665--1||s__Terribacillus sp002272135--1:heptad_counter=MCP-44H--6:lbd_counter=:lca=d__Bacteria:lca_tree=g__Terribacillus:name=N380128:ref_name_counter=])1:0.718264[&&NHX:Sample_counter=:Type_counter=GTDB--9:capture_class_counter=:capture_domain_counter=:capture_family_counter=:capture_genus_counter=:capture_order_counter=:capture_phylum_counter=:capture_species_counter=:evoltype=D:gtdb_class_counter=c__Bacilli--9:gtdb_domain_counter=d__Bacteria--9:gtdb_family_counter=f__Amphibacillaceae--9:gtdb_genus_counter=g__Terribacillus--9:gtdb_order_counter=o__Bacillales_D--9:gtdb_phylum_counter=p__Firmicutes--9:gtdb_species_counter=s__Terribacillus aidingensis--1||s__Terribacillus aidingensis_A--1||s__Terribacillus halophilus--1||s__Terribacillus halophilus_A--1||s__Terribacillus saccharophilus--1||s__Terribacillus saccharophilus_A--1||s__Terribacillus saccharophilus_B--1||s__Terribacillus sp002271665--1||s__Terribacillus sp002272135--1:heptad_counter=MCP-44H--9:lbd_counter=:lca=d__Bacteria:lca_tree=g__Terribacillus:name=N380129:ref_name_counter=],(((RS_GCF_000816145.1_protein.faa_NZ_CP007141.1_444@PF00015_full_PFAM.144.355:0.041708[&&NHX:Type=GTDB:gtdb_class=c__Thermotogae:gtdb_domain=d__Bacteria:gtdb_family=f__DSM-5069:gtdb_genus=g__Pseudothermotoga_A:gtdb_order=o__Thermotogales:gtdb_phylum=p__Thermotogota:gtdb_species=s__Pseudothermotoga_A hypogea:heptad=MCP-44H:species=d__Bacteria_p__Thermotogota_c__Thermotogae_o__Thermotogales_f__DSM-5069_g__Pseudothermotoga_A_s__Pseudothermotoga_A hypogea],GB_GCA_003510135.1_protein.faa_DOKY01000002.1_44@PF00015_full_PFAM.144.362:0.0180228[&&NHX:Type=GTDB:gtdb_class=c__Thermotogae:gtdb_domain=d__Bacteria:gtdb_family=f__DSM-5069:gtdb_genus=g__Pseudothermotoga_A:gtdb_order=o__Thermotogales:gtdb_phylum=p__Thermotogota:gtdb_species=s__Pseudothermotoga_A sp003510135:heptad=MCP-44H:species=d__Bacteria_p__Thermotogota_c__Thermotogae_o__Thermotogales_f__DSM-5069_g__Pseudothermotoga_A_s__Pseudothermotoga_A sp003510135])0.749:0.0315378[&&NHX:Sample_counter=:Type_counter=GTDB--2:capture_class_counter=:capture_domain_counter=:capture_family_counter=:capture_genus_counter=:capture_order_counter=:capture_phylum_counter=:capture_species_counter=:evoltype=D:gtdb_class_counter=c__Thermotogae--2:gtdb_domain_counter=d__Bacteria--2:gtdb_family_counter=f__DSM-5069--2:gtdb_genus_counter=g__Pseudothermotoga_A--2:gtdb_order_counter=o__Thermotogales--2:gtdb_phylum_counter=p__Thermotogota--2:gtdb_species_counter=s__Pseudothermotoga_A hypogea--1||s__Pseudothermotoga_A sp003510135--1:heptad_counter=MCP-44H--2:lbd_counter=:lca=d__Bacteria:lca_tree=g__Pseudothermotoga_A:name=N380132:ref_name_counter=],(RS_GCF_000828655.1_protein.faa_NZ_AP014509.1_1635@PF00015_full_PFAM.147.342:0.0436084[&&NHX:Type=GTDB:gtdb_class=c__Thermotogae:gtdb_domain=d__Bacteria:gtdb_family=f__DSM-5069:gtdb_genus=g__Pseudothermotoga_A:gtdb_order=o__Thermotogales:gtdb_phylum=p__Thermotogota:gtdb_species=s__Pseudothermotoga_A caldifontis:heptad=MCP-44H:species=d__Bacteria_p__Thermotogota_c__Thermotogae_o__Thermotogales_f__DSM-5069_g__Pseudothermotoga_A_s__Pseudothermotoga_A caldifontis],RS_GCF_011057685.1_protein.faa_NZ_LNFY01000001.1_738@PF00015_full_PFAM.147.344:0.014607[&&NHX:Type=GTDB:gtdb_class=c__Thermotogae:gtdb_domain=d__Bacteria:gtdb_family=f__DSM-5069:gtdb_genus=g__Pseudothermotoga_A:gtdb_order=o__Thermotogales:gtdb_phylum=p__Thermotogota:gtdb_species=s__Pseudothermotoga_A sp011057685:heptad=MCP-44H:species=d__Bacteria_p__Thermotogota_c__Thermotogae_o__Thermotogales_f__DSM-5069_g__Pseudothermotoga_A_s__Pseudothermotoga_A sp011057685])0.984:0.119259[&&NHX:Sample_counter=:Type_counter=GTDB--2:capture_class_counter=:capture_domain_counter=:capture_family_counter=:capture_genus_counter=:capture_order_counter=:capture_phylum_counter=:capture_species_counter=:evoltype=D:gtdb_class_counter=c__Thermotogae--2:gtdb_domain_counter=d__Bacteria--2:gtdb_family_counter=f__DSM-5069--2:gtdb_genus_counter=g__Pseudothermotoga_A--2:gtdb_order_counter=o__Thermotogales--2:gtdb_phylum_counter=p__Thermotogota--2:gtdb_species_counter=s__Pseudothermotoga_A caldifontis--1||s__Pseudothermotoga_A sp011057685--1:heptad_counter=MCP-44H--2:lbd_counter=:lca=d__Bacteria:lca_tree=g__Pseudothermotoga_A:name=N380135:ref_name_counter=])0.991:0.424843[&&NHX:Sample_counter=:Type_counter=GTDB--4:capture_class_counter=:capture_domain_counter=:capture_family_counter=:capture_genus_counter=:capture_order_counter=:capture_phylum_counter=:capture_species_counter=:evoltype=D:gtdb_class_counter=c__Thermotogae--4:gtdb_domain_counter=d__Bacteria--4:gtdb_family_counter=f__DSM-5069--4:gtdb_genus_counter=g__Pseudothermotoga_A--4:gtdb_order_counter=o__Thermotogales--4:gtdb_phylum_counter=p__Thermotogota--4:gtdb_species_counter=s__Pseudothermotoga_A caldifontis--1||s__Pseudothermotoga_A hypogea--1||s__Pseudothermotoga_A sp003510135--1||s__Pseudothermotoga_A sp011057685--1:heptad_counter=MCP-44H--4:lbd_counter=:lca=d__Bacteria:lca_tree=g__Pseudothermotoga_A:name=N380136:ref_name_counter=],(RS_GCF_000828675.1_protein.faa_NZ_AP014510.1_1202@PF00015_full_PFAM.140.340:0.160274[&&NHX:Type=GTDB:gtdb_class=c__Thermotogae:gtdb_domain=d__Bacteria:gtdb_family=f__DSM-5069:gtdb_genus=g__Pseudothermotoga_B:gtdb_order=o__Thermotogales:gtdb_phylum=p__Thermotogota:gtdb_species=s__Pseudothermotoga_B profunda:heptad=MCP-44H:species=d__Bacteria_p__Thermotogota_c__Thermotogae_o__Thermotogales_f__DSM-5069_g__Pseudothermotoga_B_s__Pseudothermotoga_B profunda],(RS_GCF_000828675.1_protein.faa_NZ_AP014510.1_44@PF00015_full_PFAM.154.335:0.249876[&&NHX:Type=GTDB:gtdb_class=c__Thermotogae:gtdb_domain=d__Bacteria:gtdb_family=f__DSM-5069:gtdb_genus=g__Pseudothermotoga_B:gtdb_order=o__Thermotogales:gtdb_phylum=p__Thermotogota:gtdb_species=s__Pseudothermotoga_B profunda:heptad=MCP-44H:species=d__Bacteria_p__Thermotogota_c__Thermotogae_o__Thermotogales_f__DSM-5069_g__Pseudothermotoga_B_s__Pseudothermotoga_B profunda],RS_GCF_000504085.1_protein.faa_NC_022792.1_849@PF00015_full_PFAM.157.352:0.19771)0.61:0.0153494[&&NHX:Sample_counter=:Type_counter=GTDB--1:capture_class_counter=:capture_domain_counter=:capture_family_counter=:capture_genus_counter=:capture_order_counter=:capture_phylum_counter=:capture_species_counter=:gtdb_class_counter=c__Thermotogae--1:gtdb_domain_counter=d__Bacteria--1:gtdb_family_counter=f__DSM-5069--1:gtdb_genus_counter=g__Pseudothermotoga_B--1:gtdb_order_counter=o__Thermotogales--1:gtdb_phylum_counter=p__Thermotogota--1:gtdb_species_counter=s__Pseudothermotoga_B profunda--1:heptad_counter=MCP-44H--1:lbd_counter=:lca_tree=s__Pseudothermotoga_B profunda:name=N380140:ref_name_counter=])0.941:0.247624[&&NHX:Sample_counter=:Type_counter=GTDB--2:capture_class_counter=:capture_domain_counter=:capture_family_counter=:capture_genus_counter=:capture_order_counter=:capture_phylum_counter=:capture_species_counter=:gtdb_class_counter=c__Thermotogae--2:gtdb_domain_counter=d__Bacteria--2:gtdb_family_counter=f__DSM-5069--2:gtdb_genus_counter=g__Pseudothermotoga_B--2:gtdb_order_counter=o__Thermotogales--2:gtdb_phylum_counter=p__Thermotogota--2:gtdb_species_counter=s__Pseudothermotoga_B profunda--2:heptad_counter=MCP-44H--2:lbd_counter=:lca_tree=s__Pseudothermotoga_B profunda:name=N380141:ref_name_counter=])1:0.535773[&&NHX:Sample_counter=:Type_counter=GTDB--6:capture_class_counter=:capture_domain_counter=:capture_family_counter=:capture_genus_counter=:capture_order_counter=:capture_phylum_counter=:capture_species_counter=:gtdb_class_counter=c__Thermotogae--6:gtdb_domain_counter=d__Bacteria--6:gtdb_family_counter=f__DSM-5069--6:gtdb_genus_counter=g__Pseudothermotoga_A--4||g__Pseudothermotoga_B--2:gtdb_order_counter=o__Thermotogales--6:gtdb_phylum_counter=p__Thermotogota--6:gtdb_species_counter=s__Pseudothermotoga_A caldifontis--1||s__Pseudothermotoga_A hypogea--1||s__Pseudothermotoga_A sp003510135--1||s__Pseudothermotoga_A sp011057685--1||s__Pseudothermotoga_B profunda--2:heptad_counter=MCP-44H--6:lbd_counter=:lca_tree=f__DSM-5069:name=N380142:ref_name_counter=])0.756:0.195536[&&NHX:Sample_counter=:Type_counter=GTDB--15:capture_class_counter=:capture_domain_counter=:capture_family_counter=:capture_genus_counter=:capture_order_counter=:capture_phylum_counter=:capture_species_counter=:evoltype=D:gtdb_class_counter=c__Bacilli--9||c__Thermotogae--6:gtdb_domain_counter=d__Bacteria--15:gtdb_family_counter=f__Amphibacillaceae--9||f__DSM-5069--6:gtdb_genus_counter=g__Pseudothermotoga_A--4||g__Pseudothermotoga_B--2||g__Terribacillus--9:gtdb_order_counter=o__Bacillales_D--9||o__Thermotogales--6:gtdb_phylum_counter=p__Firmicutes--9||p__Thermotogota--6:gtdb_species_counter=s__Pseudothermotoga_A caldifontis--1||s__Pseudothermotoga_A hypogea--1||s__Pseudothermotoga_A sp003510135--1||s__Pseudothermotoga_A sp011057685--1||s__Pseudothermotoga_B profunda--2||s__Terribacillus aidingensis--1||s__Terribacillus aidingensis_A--1||s__Terribacillus halophilus--1||s__Terribacillus halophilus_A--1||s__Terribacillus saccharophilus--1||s__Terribacillus saccharophilus_A--1||s__Terribacillus saccharophilus_B--1||s__Terribacillus sp002271665--1||s__Terribacillus sp002272135--1:heptad_counter=MCP-44H--15:lbd_counter=:lca=d__Bacteria:lca_tree=d__Bacteria:name=N380143:ref_name_counter=])0.807:0.0396155[&&NHX:Sample_counter=rhizpot3--1||rhiztom1--1||rhiztom3--1:Type_counter=GTDB--15||capture--3:capture_class_counter=c__Gammaproteobacteria--3:capture_domain_counter=d__Bacteria--3:capture_family_counter=f__Aeromonadaceae--1||f__Pseudomonadaceae--2:capture_genus_counter=g__Pseudomonas_E--2||g__Zobellella--1:capture_order_counter=o__Enterobacterales--1||o__Pseudomonadales--2:capture_phylum_counter=p__Proteobacteria--3:capture_species_counter=s__Pseudomonas_E sp003253735--1||s__Pseudomonas_E sp900582195--1||s__Zobellella denitrificans--1:gtdb_class_counter=c__Bacilli--9||c__Thermotogae--6:gtdb_domain_counter=d__Bacteria--15:gtdb_family_counter=f__Amphibacillaceae--9||f__DSM-5069--6:gtdb_genus_counter=g__Pseudothermotoga_A--4||g__Pseudothermotoga_B--2||g__Terribacillus--9:gtdb_order_counter=o__Bacillales_D--9||o__Thermotogales--6:gtdb_phylum_counter=p__Firmicutes--9||p__Thermotogota--6:gtdb_species_counter=s__Pseudothermotoga_A caldifontis--1||s__Pseudothermotoga_A hypogea--1||s__Pseudothermotoga_A sp003510135--1||s__Pseudothermotoga_A sp011057685--1||s__Pseudothermotoga_B profunda--2||s__Terribacillus aidingensis--1||s__Terribacillus aidingensis_A--1||s__Terribacillus halophilus--1||s__Terribacillus halophilus_A--1||s__Terribacillus saccharophilus--1||s__Terribacillus saccharophilus_A--1||s__Terribacillus saccharophilus_B--1||s__Terribacillus sp002271665--1||s__Terribacillus sp002272135--1:heptad_counter=MCP-24H--2||MCP-44H--16:lbd_counter=:lca_tree=d__Bacteria:name=N380144:ref_name_counter=],((3994e185-329d-480d-8292-9ae1f033b79f_2@MCPsignal.85.134:5e-09[&&NHX:Sample=rhiztom1:Type=capture:capture_class=c__Desulfovibrionia:capture_domain=d__Bacteria:capture_family=f__Desulfovibrionaceae:capture_genus=g__Solidesulfovibrio:capture_order=o__Desulfovibrionales:capture_phylum=p__Desulfobacterota_I:capture_species=s__Solidesulfovibrio magneticus_A:heptad=MCP-40H],(4f7a99c6-420b-4989-92a6-c51f6b97dfde_1@MCPsignal.42.67:0.087226[&&NHX:Sample=rhiztom2:Type=capture:capture_class=c__Alphaproteobacteria:capture_domain=d__Bacteria:capture_family=f__Sphingomonadaceae:capture_genus=g__Sphingomonas:capture_order=o__Sphingomonadales:capture_phylum=p__Proteobacteria:capture_species=s__Sphingomonas sanguinis:heptad=MCP-34H],(4545e118-9178-490b-9f64-c010ea7bc86c_4@MCPsignal.165.219:5e-09[&&NHX:Sample=rhiztom2:Type=capture:capture_class=c__Actinomycetia:capture_domain=d__Bacteria:capture_family=f__Cellulomonadaceae:capture_genus=g__Cellulomonas:capture_order=o__Actinomycetales:capture_phylum=p__Actinobacteriota:capture_species=s__Cellulomonas sp014763765:heptad=MCP-40H],fbc973aa-29c4-4197-9c8b-5f1ff0b73a13_6@MCPsignal.306.361:5e-09[&&NHX:Sample=rhiztom2:Type=capture:capture_class=c__Alphaproteobacteria:capture_domain=d__Bacteria:capture_family=f__Pleomorphomonadaceae:capture_genus=g__Pleomorphomonas:capture_order=o__Rhizobiales:capture_phylum=p__Proteobacteria:capture_species=s__Pleomorphomonas sp018262505:heptad=MCP-40H])0.297:6e-09[&&NHX:Sample_counter=rhiztom2--2:Type_counter=capture--2:capture_class_counter=c__Actinomycetia--1||c__Alphaproteobacteria--1:capture_domain_counter=d__Bacteria--2:capture_family_counter=f__Cellulomonadaceae--1||f__Pleomorphomonadaceae--1:capture_genus_counter=g__Cellulomonas--1||g__Pleomorphomonas--1:capture_order_counter=o__Actinomycetales--1||o__Rhizobiales--1:capture_phylum_counter=p__Actinobacteriota--1||p__Proteobacteria--1:capture_species_counter=s__Cellulomonas sp014763765--1||s__Pleomorphomonas sp018262505--1:gtdb_class_counter=:gtdb_domain_counter=:gtdb_family_counter=:gtdb_genus_counter=:gtdb_order_counter=:gtdb_phylum_counter=:gtdb_species_counter=:heptad_counter=MCP-40H--2:lbd_counter=:name=N380149:ref_name_counter=])0:1.8e-08[&&NHX:Sample_counter=rhiztom2--3:Type_counter=capture--3:capture_class_counter=c__Actinomycetia--1||c__Alphaproteobacteria--2:capture_domain_counter=d__Bacteria--3:capture_family_counter=f__Cellulomonadaceae--1||f__Pleomorphomonadaceae--1||f__Sphingomonadaceae--1:capture_genus_counter=g__Cellulomonas--1||g__Pleomorphomonas--1||g__Sphingomonas--1:capture_order_counter=o__Actinomycetales--1||o__Rhizobiales--1||o__Sphingomonadales--1:capture_phylum_counter=p__Actinobacteriota--1||p__Proteobacteria--2:capture_species_counter=s__Cellulomonas sp014763765--1||s__Pleomorphomonas sp018262505--1||s__Sphingomonas sanguinis--1:gtdb_class_counter=:gtdb_domain_counter=:gtdb_family_counter=:gtdb_genus_counter=:gtdb_order_counter=:gtdb_phylum_counter=:gtdb_species_counter=:heptad_counter=MCP-34H--1||MCP-40H--2:lbd_counter=:name=N380150:ref_name_counter=])0.877:0.0115498[&&NHX:Sample_counter=rhiztom1--1||rhiztom2--3:Type_counter=capture--4:capture_class_counter=c__Actinomycetia--1||c__Alphaproteobacteria--2||c__Desulfovibrionia--1:capture_domain_counter=d__Bacteria--4:capture_family_counter=f__Cellulomonadaceae--1||f__Desulfovibrionaceae--1||f__Pleomorphomonadaceae--1||f__Sphingomonadaceae--1:capture_genus_counter=g__Cellulomonas--1||g__Pleomorphomonas--1||g__Solidesulfovibrio--1||g__Sphingomonas--1:capture_order_counter=o__Actinomycetales--1||o__Desulfovibrionales--1||o__Rhizobiales--1||o__Sphingomonadales--1:capture_phylum_counter=p__Actinobacteriota--1||p__Desulfobacterota_I--1||p__Proteobacteria--2:capture_species_counter=s__Cellulomonas sp014763765--1||s__Pleomorphomonas sp018262505--1||s__Solidesulfovibrio magneticus_A--1||s__Sphingomonas sanguinis--1:gtdb_class_counter=:gtdb_domain_counter=:gtdb_family_counter=:gtdb_genus_counter=:gtdb_order_counter=:gtdb_phylum_counter=:gtdb_species_counter=:heptad_counter=MCP-34H--1||MCP-40H--3:lbd_counter=:name=N380151:ref_name_counter=],6e805e3e-2c39-4176-8579-d651a8a7dcff_1@MCPsignal.21.71:0.0468688[&&NHX:Sample=rhiztom2:Type=capture:capture_class=c__Gammaproteobacteria:capture_domain=d__Bacteria:capture_family=f__Aeromonadaceae:capture_genus=g__Zobellella_D:capture_order=o__Enterobacterales:capture_phylum=p__Proteobacteria:capture_species=s__Zobellella_D taiwanensis:heptad=MCP-40H])0.898:0.0659679[&&NHX:Sample_counter=rhiztom1--1||rhiztom2--4:Type_counter=capture--5:capture_class_counter=c__Actinomycetia--1||c__Alphaproteobacteria--2||c__Desulfovibrionia--1||c__Gammaproteobacteria--1:capture_domain_counter=d__Bacteria--5:capture_family_counter=f__Aeromonadaceae--1||f__Cellulomonadaceae--1||f__Desulfovibrionaceae--1||f__Pleomorphomonadaceae--1||f__Sphingomonadaceae--1:capture_genus_counter=g__Cellulomonas--1||g__Pleomorphomonas--1||g__Solidesulfovibrio--1||g__Sphingomonas--1||g__Zobellella_D--1:capture_order_counter=o__Actinomycetales--1||o__Desulfovibrionales--1||o__Enterobacterales--1||o__Rhizobiales--1||o__Sphingomonadales--1:capture_phylum_counter=p__Actinobacteriota--1||p__Desulfobacterota_I--1||p__Proteobacteria--3:capture_species_counter=s__Cellulomonas sp014763765--1||s__Pleomorphomonas sp018262505--1||s__Solidesulfovibrio magneticus_A--1||s__Sphingomonas sanguinis--1||s__Zobellella_D taiwanensis--1:gtdb_class_counter=:gtdb_domain_counter=:gtdb_family_counter=:gtdb_genus_counter=:gtdb_order_counter=:gtdb_phylum_counter=:gtdb_species_counter=:heptad_counter=MCP-34H--1||MCP-40H--4:lbd_counter=:name=N380153:ref_name_counter=])0:5e-09[&&NHX:Sample_counter=rhizpot3--1||rhiztom1--2||rhiztom2--4||rhiztom3--1:Type_counter=GTDB--15||capture--8:capture_class_counter=c__Actinomycetia--1||c__Alphaproteobacteria--2||c__Desulfovibrionia--1||c__Gammaproteobacteria--4:capture_domain_counter=d__Bacteria--8:capture_family_counter=f__Aeromonadaceae--2||f__Cellulomonadaceae--1||f__Desulfovibrionaceae--1||f__Pleomorphomonadaceae--1||f__Pseudomonadaceae--2||f__Sphingomonadaceae--1:capture_genus_counter=g__Cellulomonas--1||g__Pleomorphomonas--1||g__Pseudomonas_E--2||g__Solidesulfovibrio--1||g__Sphingomonas--1||g__Zobellella--1||g__Zobellella_D--1:capture_order_counter=o__Actinomycetales--1||o__Desulfovibrionales--1||o__Enterobacterales--2||o__Pseudomonadales--2||o__Rhizobiales--1||o__Sphingomonadales--1:capture_phylum_counter=p__Actinobacteriota--1||p__Desulfobacterota_I--1||p__Proteobacteria--6:capture_species_counter=s__Cellulomonas sp014763765--1||s__Pleomorphomonas sp018262505--1||s__Pseudomonas_E sp003253735--1||s__Pseudomonas_E sp900582195--1||s__Solidesulfovibrio magneticus_A--1||s__Sphingomonas sanguinis--1||s__Zobellella denitrificans--1||s__Zobellella_D taiwanensis--1:gtdb_class_counter=c__Bacilli--9||c__Thermotogae--6:gtdb_domain_counter=d__Bacteria--15:gtdb_family_counter=f__Amphibacillaceae--9||f__DSM-5069--6:gtdb_genus_counter=g__Pseudothermotoga_A--4||g__Pseudothermotoga_B--2||g__Terribacillus--9:gtdb_order_counter=o__Bacillales_D--9||o__Thermotogales--6:gtdb_phylum_counter=p__Firmicutes--9||p__Thermotogota--6:gtdb_species_counter=s__Pseudothermotoga_A caldifontis--1||s__Pseudothermotoga_A hypogea--1||s__Pseudothermotoga_A sp003510135--1||s__Pseudothermotoga_A sp011057685--1||s__Pseudothermotoga_B profunda--2||s__Terribacillus aidingensis--1||s__Terribacillus aidingensis_A--1||s__Terribacillus halophilus--1||s__Terribacillus halophilus_A--1||s__Terribacillus saccharophilus--1||s__Terribacillus saccharophilus_A--1||s__Terribacillus saccharophilus_B--1||s__Terribacillus sp002271665--1||s__Terribacillus sp002272135--1:heptad_counter=MCP-24H--2||MCP-34H--1||MCP-40H--4||MCP-44H--16:lbd_counter=:lca_tree=d__Bacteria:name=N380154:ref_name_counter=])0.805:0.0339109[&&NHX:Sample_counter=rhizpot3--1||rhiztom1--2||rhiztom2--4||rhiztom3--2:Type_counter=GTDB--330||capture--9:besthit_avg=92.7:besthit_max=92.7:besthit_min=92.7:besthit_std=0:besthit_sum=92.7:bitscore_avg=74.3:bitscore_max=74.3:bitscore_min=74.3:bitscore_std=0:bitscore_sum=74.3:capture_class_counter=c__Actinomycetia--1||c__Alphaproteobacteria--2||c__Desulfovibrionia--2||c__Gammaproteobacteria--4:capture_domain_counter=d__Bacteria--9:capture_family_counter=f__Aeromonadaceae--2||f__Cellulomonadaceae--1||f__Desulfovibrionaceae--2||f__Pleomorphomonadaceae--1||f__Pseudomonadaceae--2||f__Sphingomonadaceae--1:capture_genus_counter=g__Cellulomonas--1||g__Megalodesulfovibrio--1||g__Pleomorphomonas--1||g__Pseudomonas_E--2||g__Solidesulfovibrio--1||g__Sphingomonas--1||g__Zobellella--1||g__Zobellella_D--1:capture_order_counter=o__Actinomycetales--1||o__Desulfovibrionales--2||o__Enterobacterales--2||o__Pseudomonadales--2||o__Rhizobiales--1||o__Sphingomonadales--1:capture_phylum_counter=p__Actinobacteriota--1||p__Desulfobacterota_I--2||p__Proteobacteria--6:capture_species_counter=s__Cellulomonas sp014763765--1||s__Megalodesulfovibrio gigas--1||s__Pleomorphomonas sp018262505--1||s__Pseudomonas_E sp003253735--1||s__Pseudomonas_E sp900582195--1||s__Solidesulfovibrio magneticus_A--1||s__Sphingomonas sanguinis--1||s__Zobellella denitrificans--1||s__Zobellella_D taiwanensis--1:evalue_avg=1.34e-19:evalue_max=1.34e-19:evalue_min=1.34e-19:evalue_std=0:evalue_sum=1.34e-19:evoltype=D:gapopen_avg=0.0:gapopen_max=0.0:gapopen_min=0.0:gapopen_std=0:gapopen_sum=0.0:gtdb_class_counter=c__Aquificae--1||c__Bacilli--9||c__Campylobacteria--310||c__Gammaproteobacteria--4||c__Thermotogae--6:gtdb_domain_counter=d__Bacteria--330:gtdb_family_counter=f__Amphibacillaceae--9||f__BB28--3||f__Campylobacteraceae--26||f__DSM-5069--6||f__GCA-001735895--2||f__GRL18--2||f__Helicobacteraceae--26||f__Hydrogenimonadaceae--12||f__Hydrogenothermaceae--1||f__JAADDG01--1||f__JAADDL01--3||f__JAADDX01--1||f__JACAEZ01--1||f__Nautiliaceae--6||f__QNZT01--8||f__SZUA-545--2||f__Sulfurimonadaceae--189||f__Sulfurospirillaceae--22||f__Sulfurovaceae--3||f__UBA1877--5||f__UBA6016--2:gtdb_genus_counter=g__BB10--3||g__BB26--3||g__BB28--3||g__CAITKP01--7||g__CSSED11-302--1||g__Caminibacter--1||g__Campylobacter_A--25||g__Campylobacter_D--1||g__Cetia--1||g__DTHL01--1||g__GCA-2733885--6||g__GLR69--2||g__GRL18--2||g__Helicobacter_A--1||g__Helicobacter_B--1||g__Helicobacter_C--9||g__Helicobacter_E--12||g__Hydrogenimonas--12||g__Hydrogenothermus--1||g__JAABTA01--1||g__JAADDG01--1||g__JAADDL01--3||g__JAADDX01--1||g__JAADIZ01--2||g__JAAYLJ01--1||g__JACAEZ01--1||g__JACNJF01--1||g__JACXUD01--2||g__JAFGUB01--1||g__Kmv14--4||g__Lebetimonas--2||g__NHYN01--2||g__Nautilia--2||g__PC08-66--3||g__Pseudothermotoga_A--4||g__Pseudothermotoga_B--2||g__QNZR01--2||g__QNZT01--2||g__QNZU01--1||g__S010-53--2||g__S012-15--2||g__S144-22--1||g__SZUA-1377--1||g__SZUA-1433--4||g__SZUA-415--1||g__Sulfuricurvum--33||g__Sulfurimonas--119||g__Sulfurospirillum--18||g__Sulfurospirillum_A--2||g__TCS-49--3||g__Terribacillus--9||g__UBA6016--1||g__WFNF01--3||g__Wolinella--1:gtdb_order_counter=o__Bacillales_D--9||o__Campylobacterales--303||o__GCA-001735895--2||o__GCF-002020875--2||o__Hydrogenothermales--1||o__Nautiliales--7||o__Thermotogales--6:gtdb_phylum_counter=p__Aquificota--1||p__Campylobacterota--310||p__Firmicutes--9||p__Proteobacteria--4||p__Thermotogota--6:gtdb_species_counter=s__BB10 sp016744905--3||s__BB26 sp016744575--3||s__BB28 sp016744535--3||s__CAITKP01 sp018824305--2||s__CAITKP01 sp903885085--2||s__CAITKP01 sp903892995--3||s__CSSED11-302 sp003561815--1||s__Caminibacter mediatlanticus--1||s__Campylobacter_A caledonicus--1||s__Campylobacter_A concisus_A--1||s__Campylobacter_A concisus_AB--1||s__Campylobacter_A concisus_AF--1||s__Campylobacter_A concisus_D--1||s__Campylobacter_A concisus_F--1||s__Campylobacter_A concisus_J--1||s__Campylobacter_A concisus_R--1||s__Campylobacter_A concisus_T--1||s__Campylobacter_A curvus--1||s__Campylobacter_A mucosalis--1||s__Campylobacter_A rectus--1||s__Campylobacter_A showae--1||s__Campylobacter_A showae_A--1||s__Campylobacter_A showae_B--1||s__Campylobacter_A showae_D--1||s__Campylobacter_A showae_E--1||s__Campylobacter_A sp004803835--1||s__Campylobacter_A sp004803855--1||s__Campylobacter_A sp012978815--1||s__Campylobacter_A sp013201975--1||s__Campylobacter_A sp014253065--1||s__Campylobacter_A sp018145735--1||s__Campylobacter_A sp905371695--1||s__Campylobacter_A sp905372745--1||s__Campylobacter_D sp006864365--1||s__Cetia pacifica--1||s__DTHL01 sp011334775--1||s__GCA-2733885 sp002733885--3||s__GCA-2733885 sp012963655--1||s__GCA-2733885 sp014859655--2||s__GLR69 sp013138865--2||s__GRL18 sp013139395--1||s__GRL18 sp016744375--1||s__Helicobacter_A muridarum--1||s__Helicobacter_B macacae--1||s__Helicobacter_C cinaedi--1||s__Helicobacter_C hepaticus--1||s__Helicobacter_C jaachi--1||s__Helicobacter_C japonicus--1||s__Helicobacter_C labetoulli--1||s__Helicobacter_C magdeburgensis--1||s__Helicobacter_C sp000765665--1||s__Helicobacter_C sp910577135--1||s__Helicobacter_C typhlonius--1||s__Helicobacter_E ailurogastricus--1||s__Helicobacter_E bizzozeronii--1||s__Helicobacter_E cynogastricus--1||s__Helicobacter_E felis--1||s__Helicobacter_E heilmannii--1||s__Helicobacter_E labacensis--1||s__Helicobacter_E mehlei--1||s__Helicobacter_E salomonis--1||s__Helicobacter_E suis--1||s__Helicobacter_E suis_A--1||s__Helicobacter_E suis_B--1||s__Helicobacter_E vulpis--1||s__Hydrogenimonas sp003945285--2||s__Hydrogenimonas sp003978765--1||s__Hydrogenimonas sp013153475--2||s__Hydrogenimonas sp015484905--2||s__Hydrogenimonas sp015490295--1||s__Hydrogenimonas sp015494675--2||s__Hydrogenimonas thermophila--1||s__Hydrogenimonas urashimensis--1||s__Hydrogenothermus sp012961365--1||s__JAABTA01 sp011390075--1||s__JAADDG01 sp013154075--1||s__JAADDL01 sp013153915--2||s__JAADDL01 sp015488975--1||s__JAADDX01 sp013153685--1||s__JAADIZ01 sp013151055--2||s__JAAYLJ01 sp012521935--1||s__JACAEZ01 sp013388565--1||s__JACNJF01 sp018669845--1||s__JACXUD01 sp014764025--2||s__JAFGUB01 sp016938735--1||s__Kmv14 sp014859645--2||s__Kmv14 sp016937535--2||s__Lebetimonas natsushimae--1||s__Lebetimonas sp000523275--1||s__NHYN01 sp014799985--1||s__NHYN01 sp910578285--1||s__Nautilia profundicola--1||s__Nautilia profundicola_A--1||s__PC08-66 sp000830255--3||s__Pseudothermotoga_A caldifontis--1||s__Pseudothermotoga_A hypogea--1||s__Pseudothermotoga_A sp003510135--1||s__Pseudothermotoga_A sp011057685--1||s__Pseudothermotoga_B profunda--2||s__QNZR01 sp003978475--2||s__QNZT01 sp003978455--1||s__QNZT01 sp015489185--1||s__QNZU01 sp003978405--1||s__S010-53 sp015484575--2||s__S012-15 sp015488075--2||s__S144-22 sp015494335--1||s__SZUA-1377 sp015663225--1||s__SZUA-1433 sp015662615--2||s__SZUA-1433 sp016744895--2||s__SZUA-415 sp003245815--1||s__Sulfuricurvum kujiense--3||s__Sulfuricurvum kujiense_A--4||s__Sulfuricurvum sp000310245--1||s__Sulfuricurvum sp000747095--2||s__Sulfuricurvum sp002282015--2||s__Sulfuricurvum sp002327465--3||s__Sulfuricurvum sp002633015--4||s__Sulfuricurvum sp011391735--4||s__Sulfuricurvum sp014764105--1||s__Sulfuricurvum sp016938595--1||s__Sulfuricurvum sp019163035--3||s__Sulfuricurvum sp903844635--5||s__Sulfurimonas autotrophica--3||s__Sulfurimonas autotrophica_A--1||s__Sulfurimonas baltica--3||s__Sulfurimonas crateris--3||s__Sulfurimonas denitrificans--3||s__Sulfurimonas gotlandica--4||s__Sulfurimonas hongkongensis--4||s__Sulfurimonas indica--2||s__Sulfurimonas marisnigri--3||s__Sulfurimonas paralvinellae--3||s__Sulfurimonas ponti--3||s__Sulfurimonas sediminis--4||s__Sulfurimonas sp001829625--3||s__Sulfurimonas sp001829675--1||s__Sulfurimonas sp001829715--3||s__Sulfurimonas sp001829785--4||s__Sulfurimonas sp001873135--3||s__Sulfurimonas sp002428085--4||s__Sulfurimonas sp002452425--2||s__Sulfurimonas sp002732645--3||s__Sulfurimonas sp002733155--2||s__Sulfurimonas sp002733945--3||s__Sulfurimonas sp002781365--4||s__Sulfurimonas sp002899765--3||s__Sulfurimonas sp009068765--4||s__Sulfurimonas sp009258225--3||s__Sulfurimonas sp011391635--4||s__Sulfurimonas sp013153755--1||s__Sulfurimonas sp013607635--1||s__Sulfurimonas sp013607665--1||s__Sulfurimonas sp013791885--4||s__Sulfurimonas sp014859695--2||s__Sulfurimonas sp014905095--3||s__Sulfurimonas sp015487265--2||s__Sulfurimonas sp015488615--3||s__Sulfurimonas sp015488855--1||s__Sulfurimonas sp015663215--2||s__Sulfurimonas sp016735225--1||s__Sulfurimonas sp016744025--2||s__Sulfurimonas sp016937915--2||s__Sulfurimonas sp016938175--1||s__Sulfurimonas sp017357825--2||s__Sulfurimonas sp018698455--2||s__Sulfurimonas sp018822665--4||s__Sulfurimonas sp018825665--2||s__Sulfurimonas sp903903705--1||s__Sulfurospirillum arsenophilum--1||s__Sulfurospirillum barnesii--1||s__Sulfurospirillum cavolei--1||s__Sulfurospirillum deleyianum--1||s__Sulfurospirillum halorespirans--1||s__Sulfurospirillum multivorans--1||s__Sulfurospirillum sp000743525--1||s__Sulfurospirillum sp001548035--2||s__Sulfurospirillum sp002162315--1||s__Sulfurospirillum sp002307095--1||s__Sulfurospirillum sp002309535--1||s__Sulfurospirillum sp002382085--1||s__Sulfurospirillum sp002452855--1||s__Sulfurospirillum sp016930915--1||s__Sulfurospirillum sp017860615--1||s__Sulfurospirillum sp018058685--1||s__Sulfurospirillum sp019162915--1||s__Sulfurospirillum_A sp002469305--1||s__Sulfurospirillum_A sp014859685--1||s__TCS-49 sp002049495--3||s__Terribacillus aidingensis--1||s__Terribacillus aidingensis_A--1||s__Terribacillus halophilus--1||s__Terribacillus halophilus_A--1||s__Terribacillus saccharophilus--1||s__Terribacillus saccharophilus_A--1||s__Terribacillus saccharophilus_B--1||s__Terribacillus sp002271665--1||s__Terribacillus sp002272135--1||s__UBA6016 sp002428055--1||s__WFNF01 sp015488775--3||s__Wolinella succinogenes--1:heptad_counter=MCP-24H--2||MCP-28H--1||MCP-34H--1||MCP-40H--284||MCP-44H--51:lbd_counter=:lca=d__Bacteria:lca_tree=o__Campylobacterales:length_avg=41.0:length_max=41.0:length_min=41.0:length_std=0:length_sum=41.0:mismatch_avg=3.0:mismatch_max=3.0:mismatch_min=3.0:mismatch_std=0:mismatch_sum=3.0:name=N380155:qcovhsp_avg=100.0:qcovhsp_max=100.0:qcovhsp_min=100.0:qcovhsp_std=0:qcovhsp_sum=100.0:qend_avg=41.0:qend_max=41.0:qend_min=41.0:qend_std=0:qend_sum=41.0:qstart_avg=1.0:qstart_max=1.0:qstart_min=1.0:qstart_std=0:qstart_sum=1.0:ref_name_counter=GB_GCA_002733945.2_protein.faa_NVXO02000009.1_42@PF00015_full_PFAM.13.81--1:scovhsp_avg=60.3:scovhsp_max=60.3:scovhsp_min=60.3:scovhsp_std=0:scovhsp_sum=60.3:send_avg=43.0:send_max=43.0:send_min=43.0:send_std=0:send_sum=43.0:sstart_avg=3.0:sstart_max=3.0:sstart_min=3.0:sstart_std=0:sstart_sum=3.0],(ddab6eeb-35e0-4b5d-b612-88f133cd336e_3@MCPsignal.20.57:0.0658799[&&NHX:Sample=rhiztom2:Type=capture:capture_class=c__Planctomycetia:capture_domain=d__Bacteria:capture_family=f__Thermoguttaceae:capture_genus=g__JABWBD01:capture_order=o__Pirellulales:capture_phylum=p__Planctomycetota:capture_species=s__JABWBD01 sp012728855:heptad=MCP-24H],(f0a3f0c7-f1b9-4755-b170-36fc6f0c9577_5@MCPsignal.129.167:0.163372[&&NHX:Sample=rhiztom3:Type=capture:capture_class=c__Alphaproteobacteria:capture_domain=d__Bacteria:capture_family=f__Sphingomonadaceae:capture_genus=g__Sphingomonas:capture_order=o__Sphingomonadales:capture_phylum=p__Proteobacteria:capture_species=s__Sphingomonas trueperi:heptad=MCP-34H],(1f470253-05d7-4702-a89c-b4b1f6c19689_3@MCPsignal.112.163:0.126705[&&NHX:Sample=rhiztom2:Type=capture:capture_class=c__Gammaproteobacteria:capture_domain=d__Bacteria:capture_family=f__Natronospirillaceae:capture_genus=g__Saccharospirillum:capture_order=o__Pseudomonadales:capture_phylum=p__Proteobacteria:capture_species=s__Saccharospirillum alexandrii:heptad=MCP-40H],04a6960d-fe25-4ba9-9f74-c8a4f8feeaec_1@MCPsignal.195.254:1e-08[&&NHX:Sample=rhiztom3:Type=capture:capture_class=c__Sericytochromatia:capture_domain=d__Bacteria:capture_family=f__UBA4093:capture_genus=g__JAGIBK01:capture_order=o__S15B-MN24:capture_phylum=p__Cyanobacteria:capture_species=s__JAGIBK01 sp017744355:heptad=MCP-40H])0:2.5e-08[&&NHX:Sample_counter=rhiztom2--1||rhiztom3--1:Type_counter=capture--2:capture_class_counter=c__Gammaproteobacteria--1||c__Sericytochromatia--1:capture_domain_counter=d__Bacteria--2:capture_family_counter=f__Natronospirillaceae--1||f__UBA4093--1:capture_genus_counter=g__JAGIBK01--1||g__Saccharospirillum--1:capture_order_counter=o__Pseudomonadales--1||o__S15B-MN24--1:capture_phylum_counter=p__Cyanobacteria--1||p__Proteobacteria--1:capture_species_counter=s__JAGIBK01 sp017744355--1||s__Saccharospirillum alexandrii--1:gtdb_class_counter=:gtdb_domain_counter=:gtdb_family_counter=:gtdb_genus_counter=:gtdb_order_counter=:gtdb_phylum_counter=:gtdb_species_counter=:heptad_counter=MCP-40H--2:lbd_counter=:name=N380160:ref_name_counter=])0.393:0.157867[&&NHX:Sample_counter=rhiztom2--1||rhiztom3--2:Type_counter=capture--3:capture_class_counter=c__Alphaproteobacteria--1||c__Gammaproteobacteria--1||c__Sericytochromatia--1:capture_domain_counter=d__Bacteria--3:capture_family_counter=f__Natronospirillaceae--1||f__Sphingomonadaceae--1||f__UBA4093--1:capture_genus_counter=g__JAGIBK01--1||g__Saccharospirillum--1||g__Sphingomonas--1:capture_order_counter=o__Pseudomonadales--1||o__S15B-MN24--1||o__Sphingomonadales--1:capture_phylum_counter=p__Cyanobacteria--1||p__Proteobacteria--2:capture_species_counter=s__JAGIBK01 sp017744355--1||s__Saccharospirillum alexandrii--1||s__Sphingomonas trueperi--1:gtdb_class_counter=:gtdb_domain_counter=:gtdb_family_counter=:gtdb_genus_counter=:gtdb_order_counter=:gtdb_phylum_counter=:gtdb_species_counter=:heptad_counter=MCP-34H--1||MCP-40H--2:lbd_counter=:name=N380161:ref_name_counter=])0.867:0.0959736[&&NHX:Sample_counter=rhiztom2--2||rhiztom3--2:Type_counter=capture--4:capture_class_counter=c__Alphaproteobacteria--1||c__Gammaproteobacteria--1||c__Planctomycetia--1||c__Sericytochromatia--1:capture_domain_counter=d__Bacteria--4:capture_family_counter=f__Natronospirillaceae--1||f__Sphingomonadaceae--1||f__Thermoguttaceae--1||f__UBA4093--1:capture_genus_counter=g__JABWBD01--1||g__JAGIBK01--1||g__Saccharospirillum--1||g__Sphingomonas--1:capture_order_counter=o__Pirellulales--1||o__Pseudomonadales--1||o__S15B-MN24--1||o__Sphingomonadales--1:capture_phylum_counter=p__Cyanobacteria--1||p__Planctomycetota--1||p__Proteobacteria--2:capture_species_counter=s__JABWBD01 sp012728855--1||s__JAGIBK01 sp017744355--1||s__Saccharospirillum alexandrii--1||s__Sphingomonas trueperi--1:gtdb_class_counter=:gtdb_domain_counter=:gtdb_family_counter=:gtdb_genus_counter=:gtdb_order_counter=:gtdb_phylum_counter=:gtdb_species_counter=:heptad_counter=MCP-24H--1||MCP-34H--1||MCP-40H--2:lbd_counter=:name=N380162:ref_name_counter=])0:5e-09[&&NHX:Sample_counter=rhizpot3--1||rhiztom1--2||rhiztom2--6||rhiztom3--4:Type_counter=GTDB--330||capture--13:besthit_avg=92.7:besthit_max=92.7:besthit_min=92.7:besthit_std=0:besthit_sum=92.7:bitscore_avg=74.3:bitscore_max=74.3:bitscore_min=74.3:bitscore_std=0:bitscore_sum=74.3:capture_class_counter=c__Actinomycetia--1||c__Alphaproteobacteria--3||c__Desulfovibrionia--2||c__Gammaproteobacteria--5||c__Planctomycetia--1||c__Sericytochromatia--1:capture_domain_counter=d__Bacteria--13:capture_family_counter=f__Aeromonadaceae--2||f__Cellulomonadaceae--1||f__Desulfovibrionaceae--2||f__Natronospirillaceae--1||f__Pleomorphomonadaceae--1||f__Pseudomonadaceae--2||f__Sphingomonadaceae--2||f__Thermoguttaceae--1||f__UBA4093--1:capture_genus_counter=g__Cellulomonas--1||g__JABWBD01--1||g__JAGIBK01--1||g__Megalodesulfovibrio--1||g__Pleomorphomonas--1||g__Pseudomonas_E--2||g__Saccharospirillum--1||g__Solidesulfovibrio--1||g__Sphingomonas--2||g__Zobellella--1||g__Zobellella_D--1:capture_order_counter=o__Actinomycetales--1||o__Desulfovibrionales--2||o__Enterobacterales--2||o__Pirellulales--1||o__Pseudomonadales--3||o__Rhizobiales--1||o__S15B-MN24--1||o__Sphingomonadales--2:capture_phylum_counter=p__Actinobacteriota--1||p__Cyanobacteria--1||p__Desulfobacterota_I--2||p__Planctomycetota--1||p__Proteobacteria--8:capture_species_counter=s__Cellulomonas sp014763765--1||s__JABWBD01 sp012728855--1||s__JAGIBK01 sp017744355--1||s__Megalodesulfovibrio gigas--1||s__Pleomorphomonas sp018262505--1||s__Pseudomonas_E sp003253735--1||s__Pseudomonas_E sp900582195--1||s__Saccharospirillum alexandrii--1||s__Solidesulfovibrio magneticus_A--1||s__Sphingomonas sanguinis--1||s__Sphingomonas trueperi--1||s__Zobellella denitrificans--1||s__Zobellella_D taiwanensis--1:evalue_avg=1.34e-19:evalue_max=1.34e-19:evalue_min=1.34e-19:evalue_std=0:evalue_sum=1.34e-19:gapopen_avg=0.0:gapopen_max=0.0:gapopen_min=0.0:gapopen_std=0:gapopen_sum=0.0:gtdb_class_counter=c__Aquificae--1||c__Bacilli--9||c__Campylobacteria--310||c__Gammaproteobacteria--4||c__Thermotogae--6:gtdb_domain_counter=d__Bacteria--330:gtdb_family_counter=f__Amphibacillaceae--9||f__BB28--3||f__Campylobacteraceae--26||f__DSM-5069--6||f__GCA-001735895--2||f__GRL18--2||f__Helicobacteraceae--26||f__Hydrogenimonadaceae--12||f__Hydrogenothermaceae--1||f__JAADDG01--1||f__JAADDL01--3||f__JAADDX01--1||f__JACAEZ01--1||f__Nautiliaceae--6||f__QNZT01--8||f__SZUA-545--2||f__Sulfurimonadaceae--189||f__Sulfurospirillaceae--22||f__Sulfurovaceae--3||f__UBA1877--5||f__UBA6016--2:gtdb_genus_counter=g__BB10--3||g__BB26--3||g__BB28--3||g__CAITKP01--7||g__CSSED11-302--1||g__Caminibacter--1||g__Campylobacter_A--25||g__Campylobacter_D--1||g__Cetia--1||g__DTHL01--1||g__GCA-2733885--6||g__GLR69--2||g__GRL18--2||g__Helicobacter_A--1||g__Helicobacter_B--1||g__Helicobacter_C--9||g__Helicobacter_E--12||g__Hydrogenimonas--12||g__Hydrogenothermus--1||g__JAABTA01--1||g__JAADDG01--1||g__JAADDL01--3||g__JAADDX01--1||g__JAADIZ01--2||g__JAAYLJ01--1||g__JACAEZ01--1||g__JACNJF01--1||g__JACXUD01--2||g__JAFGUB01--1||g__Kmv14--4||g__Lebetimonas--2||g__NHYN01--2||g__Nautilia--2||g__PC08-66--3||g__Pseudothermotoga_A--4||g__Pseudothermotoga_B--2||g__QNZR01--2||g__QNZT01--2||g__QNZU01--1||g__S010-53--2||g__S012-15--2||g__S144-22--1||g__SZUA-1377--1||g__SZUA-1433--4||g__SZUA-415--1||g__Sulfuricurvum--33||g__Sulfurimonas--119||g__Sulfurospirillum--18||g__Sulfurospirillum_A--2||g__TCS-49--3||g__Terribacillus--9||g__UBA6016--1||g__WFNF01--3||g__Wolinella--1:gtdb_order_counter=o__Bacillales_D--9||o__Campylobacterales--303||o__GCA-001735895--2||o__GCF-002020875--2||o__Hydrogenothermales--1||o__Nautiliales--7||o__Thermotogales--6:gtdb_phylum_counter=p__Aquificota--1||p__Campylobacterota--310||p__Firmicutes--9||p__Proteobacteria--4||p__Thermotogota--6:gtdb_species_counter=s__BB10 sp016744905--3||s__BB26 sp016744575--3||s__BB28 sp016744535--3||s__CAITKP01 sp018824305--2||s__CAITKP01 sp903885085--2||s__CAITKP01 sp903892995--3||s__CSSED11-302 sp003561815--1||s__Caminibacter mediatlanticus--1||s__Campylobacter_A caledonicus--1||s__Campylobacter_A concisus_A--1||s__Campylobacter_A concisus_AB--1||s__Campylobacter_A concisus_AF--1||s__Campylobacter_A concisus_D--1||s__Campylobacter_A concisus_F--1||s__Campylobacter_A concisus_J--1||s__Campylobacter_A concisus_R--1||s__Campylobacter_A concisus_T--1||s__Campylobacter_A curvus--1||s__Campylobacter_A mucosalis--1||s__Campylobacter_A rectus--1||s__Campylobacter_A showae--1||s__Campylobacter_A showae_A--1||s__Campylobacter_A showae_B--1||s__Campylobacter_A showae_D--1||s__Campylobacter_A showae_E--1||s__Campylobacter_A sp004803835--1||s__Campylobacter_A sp004803855--1||s__Campylobacter_A sp012978815--1||s__Campylobacter_A sp013201975--1||s__Campylobacter_A sp014253065--1||s__Campylobacter_A sp018145735--1||s__Campylobacter_A sp905371695--1||s__Campylobacter_A sp905372745--1||s__Campylobacter_D sp006864365--1||s__Cetia pacifica--1||s__DTHL01 sp011334775--1||s__GCA-2733885 sp002733885--3||s__GCA-2733885 sp012963655--1||s__GCA-2733885 sp014859655--2||s__GLR69 sp013138865--2||s__GRL18 sp013139395--1||s__GRL18 sp016744375--1||s__Helicobacter_A muridarum--1||s__Helicobacter_B macacae--1||s__Helicobacter_C cinaedi--1||s__Helicobacter_C hepaticus--1||s__Helicobacter_C jaachi--1||s__Helicobacter_C japonicus--1||s__Helicobacter_C labetoulli--1||s__Helicobacter_C magdeburgensis--1||s__Helicobacter_C sp000765665--1||s__Helicobacter_C sp910577135--1||s__Helicobacter_C typhlonius--1||s__Helicobacter_E ailurogastricus--1||s__Helicobacter_E bizzozeronii--1||s__Helicobacter_E cynogastricus--1||s__Helicobacter_E felis--1||s__Helicobacter_E heilmannii--1||s__Helicobacter_E labacensis--1||s__Helicobacter_E mehlei--1||s__Helicobacter_E salomonis--1||s__Helicobacter_E suis--1||s__Helicobacter_E suis_A--1||s__Helicobacter_E suis_B--1||s__Helicobacter_E vulpis--1||s__Hydrogenimonas sp003945285--2||s__Hydrogenimonas sp003978765--1||s__Hydrogenimonas sp013153475--2||s__Hydrogenimonas sp015484905--2||s__Hydrogenimonas sp015490295--1||s__Hydrogenimonas sp015494675--2||s__Hydrogenimonas thermophila--1||s__Hydrogenimonas urashimensis--1||s__Hydrogenothermus sp012961365--1||s__JAABTA01 sp011390075--1||s__JAADDG01 sp013154075--1||s__JAADDL01 sp013153915--2||s__JAADDL01 sp015488975--1||s__JAADDX01 sp013153685--1||s__JAADIZ01 sp013151055--2||s__JAAYLJ01 sp012521935--1||s__JACAEZ01 sp013388565--1||s__JACNJF01 sp018669845--1||s__JACXUD01 sp014764025--2||s__JAFGUB01 sp016938735--1||s__Kmv14 sp014859645--2||s__Kmv14 sp016937535--2||s__Lebetimonas natsushimae--1||s__Lebetimonas sp000523275--1||s__NHYN01 sp014799985--1||s__NHYN01 sp910578285--1||s__Nautilia profundicola--1||s__Nautilia profundicola_A--1||s__PC08-66 sp000830255--3||s__Pseudothermotoga_A caldifontis--1||s__Pseudothermotoga_A hypogea--1||s__Pseudothermotoga_A sp003510135--1||s__Pseudothermotoga_A sp011057685--1||s__Pseudothermotoga_B profunda--2||s__QNZR01 sp003978475--2||s__QNZT01 sp003978455--1||s__QNZT01 sp015489185--1||s__QNZU01 sp003978405--1||s__S010-53 sp015484575--2||s__S012-15 sp015488075--2||s__S144-22 sp015494335--1||s__SZUA-1377 sp015663225--1||s__SZUA-1433 sp015662615--2||s__SZUA-1433 sp016744895--2||s__SZUA-415 sp003245815--1||s__Sulfuricurvum kujiense--3||s__Sulfuricurvum kujiense_A--4||s__Sulfuricurvum sp000310245--1||s__Sulfuricurvum sp000747095--2||s__Sulfuricurvum sp002282015--2||s__Sulfuricurvum sp002327465--3||s__Sulfuricurvum sp002633015--4||s__Sulfuricurvum sp011391735--4||s__Sulfuricurvum sp014764105--1||s__Sulfuricurvum sp016938595--1||s__Sulfuricurvum sp019163035--3||s__Sulfuricurvum sp903844635--5||s__Sulfurimonas autotrophica--3||s__Sulfurimonas autotrophica_A--1||s__Sulfurimonas baltica--3||s__Sulfurimonas crateris--3||s__Sulfurimonas denitrificans--3||s__Sulfurimonas gotlandica--4||s__Sulfurimonas hongkongensis--4||s__Sulfurimonas indica--2||s__Sulfurimonas marisnigri--3||s__Sulfurimonas paralvinellae--3||s__Sulfurimonas ponti--3||s__Sulfurimonas sediminis--4||s__Sulfurimonas sp001829625--3||s__Sulfurimonas sp001829675--1||s__Sulfurimonas sp001829715--3||s__Sulfurimonas sp001829785--4||s__Sulfurimonas sp001873135--3||s__Sulfurimonas sp002428085--4||s__Sulfurimonas sp002452425--2||s__Sulfurimonas sp002732645--3||s__Sulfurimonas sp002733155--2||s__Sulfurimonas sp002733945--3||s__Sulfurimonas sp002781365--4||s__Sulfurimonas sp002899765--3||s__Sulfurimonas sp009068765--4||s__Sulfurimonas sp009258225--3||s__Sulfurimonas sp011391635--4||s__Sulfurimonas sp013153755--1||s__Sulfurimonas sp013607635--1||s__Sulfurimonas sp013607665--1||s__Sulfurimonas sp013791885--4||s__Sulfurimonas sp014859695--2||s__Sulfurimonas sp014905095--3||s__Sulfurimonas sp015487265--2||s__Sulfurimonas sp015488615--3||s__Sulfurimonas sp015488855--1||s__Sulfurimonas sp015663215--2||s__Sulfurimonas sp016735225--1||s__Sulfurimonas sp016744025--2||s__Sulfurimonas sp016937915--2||s__Sulfurimonas sp016938175--1||s__Sulfurimonas sp017357825--2||s__Sulfurimonas sp018698455--2||s__Sulfurimonas sp018822665--4||s__Sulfurimonas sp018825665--2||s__Sulfurimonas sp903903705--1||s__Sulfurospirillum arsenophilum--1||s__Sulfurospirillum barnesii--1||s__Sulfurospirillum cavolei--1||s__Sulfurospirillum deleyianum--1||s__Sulfurospirillum halorespirans--1||s__Sulfurospirillum multivorans--1||s__Sulfurospirillum sp000743525--1||s__Sulfurospirillum sp001548035--2||s__Sulfurospirillum sp002162315--1||s__Sulfurospirillum sp002307095--1||s__Sulfurospirillum sp002309535--1||s__Sulfurospirillum sp002382085--1||s__Sulfurospirillum sp002452855--1||s__Sulfurospirillum sp016930915--1||s__Sulfurospirillum sp017860615--1||s__Sulfurospirillum sp018058685--1||s__Sulfurospirillum sp019162915--1||s__Sulfurospirillum_A sp002469305--1||s__Sulfurospirillum_A sp014859685--1||s__TCS-49 sp002049495--3||s__Terribacillus aidingensis--1||s__Terribacillus aidingensis_A--1||s__Terribacillus halophilus--1||s__Terribacillus halophilus_A--1||s__Terribacillus saccharophilus--1||s__Terribacillus saccharophilus_A--1||s__Terribacillus saccharophilus_B--1||s__Terribacillus sp002271665--1||s__Terribacillus sp002272135--1||s__UBA6016 sp002428055--1||s__WFNF01 sp015488775--3||s__Wolinella succinogenes--1:heptad_counter=MCP-24H--3||MCP-28H--1||MCP-34H--2||MCP-40H--286||MCP-44H--51:lbd_counter=:lca=d__Bacteria:lca_tree=o__Campylobacterales:length_avg=41.0:length_max=41.0:length_min=41.0:length_std=0:length_sum=41.0:mismatch_avg=3.0:mismatch_max=3.0:mismatch_min=3.0:mismatch_std=0:mismatch_sum=3.0:name=N380163:qcovhsp_avg=100.0:qcovhsp_max=100.0:qcovhsp_min=100.0:qcovhsp_std=0:qcovhsp_sum=100.0:qend_avg=41.0:qend_max=41.0:qend_min=41.0:qend_std=0:qend_sum=41.0:qstart_avg=1.0:qstart_max=1.0:qstart_min=1.0:qstart_std=0:qstart_sum=1.0:ref_name_counter=GB_GCA_002733945.2_protein.faa_NVXO02000009.1_42@PF00015_full_PFAM.13.81--1:scovhsp_avg=60.3:scovhsp_max=60.3:scovhsp_min=60.3:scovhsp_std=0:scovhsp_sum=60.3:send_avg=43.0:send_max=43.0:send_min=43.0:send_std=0:send_sum=43.0:sstart_avg=3.0:sstart_max=3.0:sstart_min=3.0:sstart_std=0:sstart_sum=3.0],(ca7bc8b6-0d4f-4eaa-90d8-3fa3d1300010_2@MCPsignal.97.124:5e-09[&&NHX:Sample=rhiztom2:Type=capture:capture_class=c__Sericytochromatia:capture_domain=d__Bacteria:capture_family=f__UBA4093:capture_genus=g__UBA4093:capture_order=o__S15B-MN24:capture_phylum=p__Cyanobacteria:capture_species=s__UBA4093 sp002083825:heptad=MCP-40H],2a60195a-88a3-41be-b223-9006f95d9593_4@MCPsignal.349.391:5e-09[&&NHX:Sample=rhiztom2:Type=capture:capture_class=c__Gammaproteobacteria:capture_domain=d__Bacteria:capture_family=f__Aeromonadaceae:capture_genus=g__Aeromonas:capture_order=o__Enterobacterales:capture_phylum=p__Proteobacteria:capture_species=s__Aeromonas salmonicida:heptad=MCP-24H])0:6e-09[&&NHX:Sample_counter=rhiztom2--2:Type_counter=capture--2:capture_class_counter=c__Gammaproteobacteria--1||c__Sericytochromatia--1:capture_domain_counter=d__Bacteria--2:capture_family_counter=f__Aeromonadaceae--1||f__UBA4093--1:capture_genus_counter=g__Aeromonas--1||g__UBA4093--1:capture_order_counter=o__Enterobacterales--1||o__S15B-MN24--1:capture_phylum_counter=p__Cyanobacteria--1||p__Proteobacteria--1:capture_species_counter=s__Aeromonas salmonicida--1||s__UBA4093 sp002083825--1:gtdb_class_counter=:gtdb_domain_counter=:gtdb_family_counter=:gtdb_genus_counter=:gtdb_order_counter=:gtdb_phylum_counter=:gtdb_species_counter=:heptad_counter=MCP-24H--1||MCP-40H--1:lbd_counter=:name=N380166:ref_name_counter=])0.655:0.0522005[&&NHX:Sample_counter=rhizpot3--1||rhiztom1--2||rhiztom2--8||rhiztom3--4:Type_counter=GTDB--330||capture--15:besthit_avg=92.7:besthit_max=92.7:besthit_min=92.7:besthit_std=0:besthit_sum=92.7:bitscore_avg=74.3:bitscore_max=74.3:bitscore_min=74.3:bitscore_std=0:bitscore_sum=74.3:capture_class_counter=c__Actinomycetia--1||c__Alphaproteobacteria--3||c__Desulfovibrionia--2||c__Gammaproteobacteria--6||c__Planctomycetia--1||c__Sericytochromatia--2:capture_domain_counter=d__Bacteria--15:capture_family_counter=f__Aeromonadaceae--3||f__Cellulomonadaceae--1||f__Desulfovibrionaceae--2||f__Natronospirillaceae--1||f__Pleomorphomonadaceae--1||f__Pseudomonadaceae--2||f__Sphingomonadaceae--2||f__Thermoguttaceae--1||f__UBA4093--2:capture_genus_counter=g__Aeromonas--1||g__Cellulomonas--1||g__JABWBD01--1||g__JAGIBK01--1||g__Megalodesulfovibrio--1||g__Pleomorphomonas--1||g__Pseudomonas_E--2||g__Saccharospirillum--1||g__Solidesulfovibrio--1||g__Sphingomonas--2||g__UBA4093--1||g__Zobellella--1||g__Zobellella_D--1:capture_order_counter=o__Actinomycetales--1||o__Desulfovibrionales--2||o__Enterobacterales--3||o__Pirellulales--1||o__Pseudomonadales--3||o__Rhizobiales--1||o__S15B-MN24--2||o__Sphingomonadales--2:capture_phylum_counter=p__Actinobacteriota--1||p__Cyanobacteria--2||p__Desulfobacterota_I--2||p__Planctomycetota--1||p__Proteobacteria--9:capture_species_counter=s__Aeromonas salmonicida--1||s__Cellulomonas sp014763765--1||s__JABWBD01 sp012728855--1||s__JAGIBK01 sp017744355--1||s__Megalodesulfovibrio gigas--1||s__Pleomorphomonas sp018262505--1||s__Pseudomonas_E sp003253735--1||s__Pseudomonas_E sp900582195--1||s__Saccharospirillum alexandrii--1||s__Solidesulfovibrio magneticus_A--1||s__Sphingomonas sanguinis--1||s__Sphingomonas trueperi--1||s__UBA4093 sp002083825--1||s__Zobellella denitrificans--1||s__Zobellella_D taiwanensis--1:evalue_avg=1.34e-19:evalue_max=1.34e-19:evalue_min=1.34e-19:evalue_std=0:evalue_sum=1.34e-19:gapopen_avg=0.0:gapopen_max=0.0:gapopen_min=0.0:gapopen_std=0:gapopen_sum=0.0:gtdb_class_counter=c__Aquificae--1||c__Bacilli--9||c__Campylobacteria--310||c__Gammaproteobacteria--4||c__Thermotogae--6:gtdb_domain_counter=d__Bacteria--330:gtdb_family_counter=f__Amphibacillaceae--9||f__BB28--3||f__Campylobacteraceae--26||f__DSM-5069--6||f__GCA-001735895--2||f__GRL18--2||f__Helicobacteraceae--26||f__Hydrogenimonadaceae--12||f__Hydrogenothermaceae--1||f__JAADDG01--1||f__JAADDL01--3||f__JAADDX01--1||f__JACAEZ01--1||f__Nautiliaceae--6||f__QNZT01--8||f__SZUA-545--2||f__Sulfurimonadaceae--189||f__Sulfurospirillaceae--22||f__Sulfurovaceae--3||f__UBA1877--5||f__UBA6016--2:gtdb_genus_counter=g__BB10--3||g__BB26--3||g__BB28--3||g__CAITKP01--7||g__CSSED11-302--1||g__Caminibacter--1||g__Campylobacter_A--25||g__Campylobacter_D--1||g__Cetia--1||g__DTHL01--1||g__GCA-2733885--6||g__GLR69--2||g__GRL18--2||g__Helicobacter_A--1||g__Helicobacter_B--1||g__Helicobacter_C--9||g__Helicobacter_E--12||g__Hydrogenimonas--12||g__Hydrogenothermus--1||g__JAABTA01--1||g__JAADDG01--1||g__JAADDL01--3||g__JAADDX01--1||g__JAADIZ01--2||g__JAAYLJ01--1||g__JACAEZ01--1||g__JACNJF01--1||g__JACXUD01--2||g__JAFGUB01--1||g__Kmv14--4||g__Lebetimonas--2||g__NHYN01--2||g__Nautilia--2||g__PC08-66--3||g__Pseudothermotoga_A--4||g__Pseudothermotoga_B--2||g__QNZR01--2||g__QNZT01--2||g__QNZU01--1||g__S010-53--2||g__S012-15--2||g__S144-22--1||g__SZUA-1377--1||g__SZUA-1433--4||g__SZUA-415--1||g__Sulfuricurvum--33||g__Sulfurimonas--119||g__Sulfurospirillum--18||g__Sulfurospirillum_A--2||g__TCS-49--3||g__Terribacillus--9||g__UBA6016--1||g__WFNF01--3||g__Wolinella--1:gtdb_order_counter=o__Bacillales_D--9||o__Campylobacterales--303||o__GCA-001735895--2||o__GCF-002020875--2||o__Hydrogenothermales--1||o__Nautiliales--7||o__Thermotogales--6:gtdb_phylum_counter=p__Aquificota--1||p__Campylobacterota--310||p__Firmicutes--9||p__Proteobacteria--4||p__Thermotogota--6:gtdb_species_counter=s__BB10 sp016744905--3||s__BB26 sp016744575--3||s__BB28 sp016744535--3||s__CAITKP01 sp018824305--2||s__CAITKP01 sp903885085--2||s__CAITKP01 sp903892995--3||s__CSSED11-302 sp003561815--1||s__Caminibacter mediatlanticus--1||s__Campylobacter_A caledonicus--1||s__Campylobacter_A concisus_A--1||s__Campylobacter_A concisus_AB--1||s__Campylobacter_A concisus_AF--1||s__Campylobacter_A concisus_D--1||s__Campylobacter_A concisus_F--1||s__Campylobacter_A concisus_J--1||s__Campylobacter_A concisus_R--1||s__Campylobacter_A concisus_T--1||s__Campylobacter_A curvus--1||s__Campylobacter_A mucosalis--1||s__Campylobacter_A rectus--1||s__Campylobacter_A showae--1||s__Campylobacter_A showae_A--1||s__Campylobacter_A showae_B--1||s__Campylobacter_A showae_D--1||s__Campylobacter_A showae_E--1||s__Campylobacter_A sp004803835--1||s__Campylobacter_A sp004803855--1||s__Campylobacter_A sp012978815--1||s__Campylobacter_A sp013201975--1||s__Campylobacter_A sp014253065--1||s__Campylobacter_A sp018145735--1||s__Campylobacter_A sp905371695--1||s__Campylobacter_A sp905372745--1||s__Campylobacter_D sp006864365--1||s__Cetia pacifica--1||s__DTHL01 sp011334775--1||s__GCA-2733885 sp002733885--3||s__GCA-2733885 sp012963655--1||s__GCA-2733885 sp014859655--2||s__GLR69 sp013138865--2||s__GRL18 sp013139395--1||s__GRL18 sp016744375--1||s__Helicobacter_A muridarum--1||s__Helicobacter_B macacae--1||s__Helicobacter_C cinaedi--1||s__Helicobacter_C hepaticus--1||s__Helicobacter_C jaachi--1||s__Helicobacter_C japonicus--1||s__Helicobacter_C labetoulli--1||s__Helicobacter_C magdeburgensis--1||s__Helicobacter_C sp000765665--1||s__Helicobacter_C sp910577135--1||s__Helicobacter_C typhlonius--1||s__Helicobacter_E ailurogastricus--1||s__Helicobacter_E bizzozeronii--1||s__Helicobacter_E cynogastricus--1||s__Helicobacter_E felis--1||s__Helicobacter_E heilmannii--1||s__Helicobacter_E labacensis--1||s__Helicobacter_E mehlei--1||s__Helicobacter_E salomonis--1||s__Helicobacter_E suis--1||s__Helicobacter_E suis_A--1||s__Helicobacter_E suis_B--1||s__Helicobacter_E vulpis--1||s__Hydrogenimonas sp003945285--2||s__Hydrogenimonas sp003978765--1||s__Hydrogenimonas sp013153475--2||s__Hydrogenimonas sp015484905--2||s__Hydrogenimonas sp015490295--1||s__Hydrogenimonas sp015494675--2||s__Hydrogenimonas thermophila--1||s__Hydrogenimonas urashimensis--1||s__Hydrogenothermus sp012961365--1||s__JAABTA01 sp011390075--1||s__JAADDG01 sp013154075--1||s__JAADDL01 sp013153915--2||s__JAADDL01 sp015488975--1||s__JAADDX01 sp013153685--1||s__JAADIZ01 sp013151055--2||s__JAAYLJ01 sp012521935--1||s__JACAEZ01 sp013388565--1||s__JACNJF01 sp018669845--1||s__JACXUD01 sp014764025--2||s__JAFGUB01 sp016938735--1||s__Kmv14 sp014859645--2||s__Kmv14 sp016937535--2||s__Lebetimonas natsushimae--1||s__Lebetimonas sp000523275--1||s__NHYN01 sp014799985--1||s__NHYN01 sp910578285--1||s__Nautilia profundicola--1||s__Nautilia profundicola_A--1||s__PC08-66 sp000830255--3||s__Pseudothermotoga_A caldifontis--1||s__Pseudothermotoga_A hypogea--1||s__Pseudothermotoga_A sp003510135--1||s__Pseudothermotoga_A sp011057685--1||s__Pseudothermotoga_B profunda--2||s__QNZR01 sp003978475--2||s__QNZT01 sp003978455--1||s__QNZT01 sp015489185--1||s__QNZU01 sp003978405--1||s__S010-53 sp015484575--2||s__S012-15 sp015488075--2||s__S144-22 sp015494335--1||s__SZUA-1377 sp015663225--1||s__SZUA-1433 sp015662615--2||s__SZUA-1433 sp016744895--2||s__SZUA-415 sp003245815--1||s__Sulfuricurvum kujiense--3||s__Sulfuricurvum kujiense_A--4||s__Sulfuricurvum sp000310245--1||s__Sulfuricurvum sp000747095--2||s__Sulfuricurvum sp002282015--2||s__Sulfuricurvum sp002327465--3||s__Sulfuricurvum sp002633015--4||s__Sulfuricurvum sp011391735--4||s__Sulfuricurvum sp014764105--1||s__Sulfuricurvum sp016938595--1||s__Sulfuricurvum sp019163035--3||s__Sulfuricurvum sp903844635--5||s__Sulfurimonas autotrophica--3||s__Sulfurimonas autotrophica_A--1||s__Sulfurimonas baltica--3||s__Sulfurimonas crateris--3||s__Sulfurimonas denitrificans--3||s__Sulfurimonas gotlandica--4||s__Sulfurimonas hongkongensis--4||s__Sulfurimonas indica--2||s__Sulfurimonas marisnigri--3||s__Sulfurimonas paralvinellae--3||s__Sulfurimonas ponti--3||s__Sulfurimonas sediminis--4||s__Sulfurimonas sp001829625--3||s__Sulfurimonas sp001829675--1||s__Sulfurimonas sp001829715--3||s__Sulfurimonas sp001829785--4||s__Sulfurimonas sp001873135--3||s__Sulfurimonas sp002428085--4||s__Sulfurimonas sp002452425--2||s__Sulfurimonas sp002732645--3||s__Sulfurimonas sp002733155--2||s__Sulfurimonas sp002733945--3||s__Sulfurimonas sp002781365--4||s__Sulfurimonas sp002899765--3||s__Sulfurimonas sp009068765--4||s__Sulfurimonas sp009258225--3||s__Sulfurimonas sp011391635--4||s__Sulfurimonas sp013153755--1||s__Sulfurimonas sp013607635--1||s__Sulfurimonas sp013607665--1||s__Sulfurimonas sp013791885--4||s__Sulfurimonas sp014859695--2||s__Sulfurimonas sp014905095--3||s__Sulfurimonas sp015487265--2||s__Sulfurimonas sp015488615--3||s__Sulfurimonas sp015488855--1||s__Sulfurimonas sp015663215--2||s__Sulfurimonas sp016735225--1||s__Sulfurimonas sp016744025--2||s__Sulfurimonas sp016937915--2||s__Sulfurimonas sp016938175--1||s__Sulfurimonas sp017357825--2||s__Sulfurimonas sp018698455--2||s__Sulfurimonas sp018822665--4||s__Sulfurimonas sp018825665--2||s__Sulfurimonas sp903903705--1||s__Sulfurospirillum arsenophilum--1||s__Sulfurospirillum barnesii--1||s__Sulfurospirillum cavolei--1||s__Sulfurospirillum deleyianum--1||s__Sulfurospirillum halorespirans--1||s__Sulfurospirillum multivorans--1||s__Sulfurospirillum sp000743525--1||s__Sulfurospirillum sp001548035--2||s__Sulfurospirillum sp002162315--1||s__Sulfurospirillum sp002307095--1||s__Sulfurospirillum sp002309535--1||s__Sulfurospirillum sp002382085--1||s__Sulfurospirillum sp002452855--1||s__Sulfurospirillum sp016930915--1||s__Sulfurospirillum sp017860615--1||s__Sulfurospirillum sp018058685--1||s__Sulfurospirillum sp019162915--1||s__Sulfurospirillum_A sp002469305--1||s__Sulfurospirillum_A sp014859685--1||s__TCS-49 sp002049495--3||s__Terribacillus aidingensis--1||s__Terribacillus aidingensis_A--1||s__Terribacillus halophilus--1||s__Terribacillus halophilus_A--1||s__Terribacillus saccharophilus--1||s__Terribacillus saccharophilus_A--1||s__Terribacillus saccharophilus_B--1||s__Terribacillus sp002271665--1||s__Terribacillus sp002272135--1||s__UBA6016 sp002428055--1||s__WFNF01 sp015488775--3||s__Wolinella succinogenes--1:heptad_counter=MCP-24H--4||MCP-28H--1||MCP-34H--2||MCP-40H--287||MCP-44H--51:lbd_counter=:lca=d__Bacteria:lca_tree=o__Campylobacterales:length_avg=41.0:length_max=41.0:length_min=41.0:length_std=0:length_sum=41.0:mismatch_avg=3.0:mismatch_max=3.0:mismatch_min=3.0:mismatch_std=0:mismatch_sum=3.0:name=N380167:qcovhsp_avg=100.0:qcovhsp_max=100.0:qcovhsp_min=100.0:qcovhsp_std=0:qcovhsp_sum=100.0:qend_avg=41.0:qend_max=41.0:qend_min=41.0:qend_std=0:qend_sum=41.0:qstart_avg=1.0:qstart_max=1.0:qstart_min=1.0:qstart_std=0:qstart_sum=1.0:ref_name_counter=GB_GCA_002733945.2_protein.faa_NVXO02000009.1_42@PF00015_full_PFAM.13.81--1:scovhsp_avg=60.3:scovhsp_max=60.3:scovhsp_min=60.3:scovhsp_std=0:scovhsp_sum=60.3:send_avg=43.0:send_max=43.0:send_min=43.0:send_std=0:send_sum=43.0:sstart_avg=3.0:sstart_max=3.0:sstart_min=3.0:sstart_std=0:sstart_sum=3.0],80100f1d-4a6b-4459-8ca1-c0e95bb63825_5@MCPsignal.132.214:0.115077[&&NHX:Sample=rhiztom1:Type=capture:besthit=85.2:bitscore=122.0:capture_class=c__Desulfovibrionia:capture_domain=d__Bacteria:capture_family=f__Desulfovibrionaceae:capture_genus=g__Solidesulfovibrio:capture_order=o__Desulfovibrionales:capture_phylum=p__Desulfobacterota_I:capture_species=s__Solidesulfovibrio magneticus_A:evalue=1.25e-36:gapopen=0.0:heptad=MCP-52H:length=81.0:mismatch=12.0:qcovhsp=98.8:qend=81.0:qstart=1.0:ref_name=GB_GCA_005883405.1_protein.faa_VBGG01000368.1_8@PF00015_full_PFAM.420.578:scovhsp=51.3:send=110.0:sstart=30.0])0.443:0.0398815[&&NHX:Sample_counter=rhizpot3--1||rhiztom1--3||rhiztom2--8||rhiztom3--4:Type_counter=GTDB--330||capture--16:besthit_avg=88.95:besthit_max=92.7:besthit_min=85.2:besthit_std=5.303300858899107:besthit_sum=177.9:bitscore_avg=98.15:bitscore_max=122.0:bitscore_min=74.3:bitscore_std=33.72899346259832:bitscore_sum=196.3:capture_class_counter=c__Actinomycetia--1||c__Alphaproteobacteria--3||c__Desulfovibrionia--3||c__Gammaproteobacteria--6||c__Planctomycetia--1||c__Sericytochromatia--2:capture_domain_counter=d__Bacteria--16:capture_family_counter=f__Aeromonadaceae--3||f__Cellulomonadaceae--1||f__Desulfovibrionaceae--3||f__Natronospirillaceae--1||f__Pleomorphomonadaceae--1||f__Pseudomonadaceae--2||f__Sphingomonadaceae--2||f__Thermoguttaceae--1||f__UBA4093--2:capture_genus_counter=g__Aeromonas--1||g__Cellulomonas--1||g__JABWBD01--1||g__JAGIBK01--1||g__Megalodesulfovibrio--1||g__Pleomorphomonas--1||g__Pseudomonas_E--2||g__Saccharospirillum--1||g__Solidesulfovibrio--2||g__Sphingomonas--2||g__UBA4093--1||g__Zobellella--1||g__Zobellella_D--1:capture_order_counter=o__Actinomycetales--1||o__Desulfovibrionales--3||o__Enterobacterales--3||o__Pirellulales--1||o__Pseudomonadales--3||o__Rhizobiales--1||o__S15B-MN24--2||o__Sphingomonadales--2:capture_phylum_counter=p__Actinobacteriota--1||p__Cyanobacteria--2||p__Desulfobacterota_I--3||p__Planctomycetota--1||p__Proteobacteria--9:capture_species_counter=s__Aeromonas salmonicida--1||s__Cellulomonas sp014763765--1||s__JABWBD01 sp012728855--1||s__JAGIBK01 sp017744355--1||s__Megalodesulfovibrio gigas--1||s__Pleomorphomonas sp018262505--1||s__Pseudomonas_E sp003253735--1||s__Pseudomonas_E sp900582195--1||s__Saccharospirillum alexandrii--1||s__Solidesulfovibrio magneticus_A--2||s__Sphingomonas sanguinis--1||s__Sphingomonas trueperi--1||s__UBA4093 sp002083825--1||s__Zobellella denitrificans--1||s__Zobellella_D taiwanensis--1:evalue_avg=6.7e-20:evalue_max=1.34e-19:evalue_min=1.25e-36:evalue_std=9.475230867899737e-20:evalue_sum=1.34e-19:gapopen_avg=0.0:gapopen_max=0.0:gapopen_min=0.0:gapopen_std=0.0:gapopen_sum=0.0:gtdb_class_counter=c__Aquificae--1||c__Bacilli--9||c__Campylobacteria--310||c__Gammaproteobacteria--4||c__Thermotogae--6:gtdb_domain_counter=d__Bacteria--330:gtdb_family_counter=f__Amphibacillaceae--9||f__BB28--3||f__Campylobacteraceae--26||f__DSM-5069--6||f__GCA-001735895--2||f__GRL18--2||f__Helicobacteraceae--26||f__Hydrogenimonadaceae--12||f__Hydrogenothermaceae--1||f__JAADDG01--1||f__JAADDL01--3||f__JAADDX01--1||f__JACAEZ01--1||f__Nautiliaceae--6||f__QNZT01--8||f__SZUA-545--2||f__Sulfurimonadaceae--189||f__Sulfurospirillaceae--22||f__Sulfurovaceae--3||f__UBA1877--5||f__UBA6016--2:gtdb_genus_counter=g__BB10--3||g__BB26--3||g__BB28--3||g__CAITKP01--7||g__CSSED11-302--1||g__Caminibacter--1||g__Campylobacter_A--25||g__Campylobacter_D--1||g__Cetia--1||g__DTHL01--1||g__GCA-2733885--6||g__GLR69--2||g__GRL18--2||g__Helicobacter_A--1||g__Helicobacter_B--1||g__Helicobacter_C--9||g__Helicobacter_E--12||g__Hydrogenimonas--12||g__Hydrogenothermus--1||g__JAABTA01--1||g__JAADDG01--1||g__JAADDL01--3||g__JAADDX01--1||g__JAADIZ01--2||g__JAAYLJ01--1||g__JACAEZ01--1||g__JACNJF01--1||g__JACXUD01--2||g__JAFGUB01--1||g__Kmv14--4||g__Lebetimonas--2||g__NHYN01--2||g__Nautilia--2||g__PC08-66--3||g__Pseudothermotoga_A--4||g__Pseudothermotoga_B--2||g__QNZR01--2||g__QNZT01--2||g__QNZU01--1||g__S010-53--2||g__S012-15--2||g__S144-22--1||g__SZUA-1377--1||g__SZUA-1433--4||g__SZUA-415--1||g__Sulfuricurvum--33||g__Sulfurimonas--119||g__Sulfurospirillum--18||g__Sulfurospirillum_A--2||g__TCS-49--3||g__Terribacillus--9||g__UBA6016--1||g__WFNF01--3||g__Wolinella--1:gtdb_order_counter=o__Bacillales_D--9||o__Campylobacterales--303||o__GCA-001735895--2||o__GCF-002020875--2||o__Hydrogenothermales--1||o__Nautiliales--7||o__Thermotogales--6:gtdb_phylum_counter=p__Aquificota--1||p__Campylobacterota--310||p__Firmicutes--9||p__Proteobacteria--4||p__Thermotogota--6:gtdb_species_counter=s__BB10 sp016744905--3||s__BB26 sp016744575--3||s__BB28 sp016744535--3||s__CAITKP01 sp018824305--2||s__CAITKP01 sp903885085--2||s__CAITKP01 sp903892995--3||s__CSSED11-302 sp003561815--1||s__Caminibacter mediatlanticus--1||s__Campylobacter_A caledonicus--1||s__Campylobacter_A concisus_A--1||s__Campylobacter_A concisus_AB--1||s__Campylobacter_A concisus_AF--1||s__Campylobacter_A concisus_D--1||s__Campylobacter_A concisus_F--1||s__Campylobacter_A concisus_J--1||s__Campylobacter_A concisus_R--1||s__Campylobacter_A concisus_T--1||s__Campylobacter_A curvus--1||s__Campylobacter_A mucosalis--1||s__Campylobacter_A rectus--1||s__Campylobacter_A showae--1||s__Campylobacter_A showae_A--1||s__Campylobacter_A showae_B--1||s__Campylobacter_A showae_D--1||s__Campylobacter_A showae_E--1||s__Campylobacter_A sp004803835--1||s__Campylobacter_A sp004803855--1||s__Campylobacter_A sp012978815--1||s__Campylobacter_A sp013201975--1||s__Campylobacter_A sp014253065--1||s__Campylobacter_A sp018145735--1||s__Campylobacter_A sp905371695--1||s__Campylobacter_A sp905372745--1||s__Campylobacter_D sp006864365--1||s__Cetia pacifica--1||s__DTHL01 sp011334775--1||s__GCA-2733885 sp002733885--3||s__GCA-2733885 sp012963655--1||s__GCA-2733885 sp014859655--2||s__GLR69 sp013138865--2||s__GRL18 sp013139395--1||s__GRL18 sp016744375--1||s__Helicobacter_A muridarum--1||s__Helicobacter_B macacae--1||s__Helicobacter_C cinaedi--1||s__Helicobacter_C hepaticus--1||s__Helicobacter_C jaachi--1||s__Helicobacter_C japonicus--1||s__Helicobacter_C labetoulli--1||s__Helicobacter_C magdeburgensis--1||s__Helicobacter_C sp000765665--1||s__Helicobacter_C sp910577135--1||s__Helicobacter_C typhlonius--1||s__Helicobacter_E ailurogastricus--1||s__Helicobacter_E bizzozeronii--1||s__Helicobacter_E cynogastricus--1||s__Helicobacter_E felis--1||s__Helicobacter_E heilmannii--1||s__Helicobacter_E labacensis--1||s__Helicobacter_E mehlei--1||s__Helicobacter_E salomonis--1||s__Helicobacter_E suis--1||s__Helicobacter_E suis_A--1||s__Helicobacter_E suis_B--1||s__Helicobacter_E vulpis--1||s__Hydrogenimonas sp003945285--2||s__Hydrogenimonas sp003978765--1||s__Hydrogenimonas sp013153475--2||s__Hydrogenimonas sp015484905--2||s__Hydrogenimonas sp015490295--1||s__Hydrogenimonas sp015494675--2||s__Hydrogenimonas thermophila--1||s__Hydrogenimonas urashimensis--1||s__Hydrogenothermus sp012961365--1||s__JAABTA01 sp011390075--1||s__JAADDG01 sp013154075--1||s__JAADDL01 sp013153915--2||s__JAADDL01 sp015488975--1||s__JAADDX01 sp013153685--1||s__JAADIZ01 sp013151055--2||s__JAAYLJ01 sp012521935--1||s__JACAEZ01 sp013388565--1||s__JACNJF01 sp018669845--1||s__JACXUD01 sp014764025--2||s__JAFGUB01 sp016938735--1||s__Kmv14 sp014859645--2||s__Kmv14 sp016937535--2||s__Lebetimonas natsushimae--1||s__Lebetimonas sp000523275--1||s__NHYN01 sp014799985--1||s__NHYN01 sp910578285--1||s__Nautilia profundicola--1||s__Nautilia profundicola_A--1||s__PC08-66 sp000830255--3||s__Pseudothermotoga_A caldifontis--1||s__Pseudothermotoga_A hypogea--1||s__Pseudothermotoga_A sp003510135--1||s__Pseudothermotoga_A sp011057685--1||s__Pseudothermotoga_B profunda--2||s__QNZR01 sp003978475--2||s__QNZT01 sp003978455--1||s__QNZT01 sp015489185--1||s__QNZU01 sp003978405--1||s__S010-53 sp015484575--2||s__S012-15 sp015488075--2||s__S144-22 sp015494335--1||s__SZUA-1377 sp015663225--1||s__SZUA-1433 sp015662615--2||s__SZUA-1433 sp016744895--2||s__SZUA-415 sp003245815--1||s__Sulfuricurvum kujiense--3||s__Sulfuricurvum kujiense_A--4||s__Sulfuricurvum sp000310245--1||s__Sulfuricurvum sp000747095--2||s__Sulfuricurvum sp002282015--2||s__Sulfuricurvum sp002327465--3||s__Sulfuricurvum sp002633015--4||s__Sulfuricurvum sp011391735--4||s__Sulfuricurvum sp014764105--1||s__Sulfuricurvum sp016938595--1||s__Sulfuricurvum sp019163035--3||s__Sulfuricurvum sp903844635--5||s__Sulfurimonas autotrophica--3||s__Sulfurimonas autotrophica_A--1||s__Sulfurimonas baltica--3||s__Sulfurimonas crateris--3||s__Sulfurimonas denitrificans--3||s__Sulfurimonas gotlandica--4||s__Sulfurimonas hongkongensis--4||s__Sulfurimonas indica--2||s__Sulfurimonas marisnigri--3||s__Sulfurimonas paralvinellae--3||s__Sulfurimonas ponti--3||s__Sulfurimonas sediminis--4||s__Sulfurimonas sp001829625--3||s__Sulfurimonas sp001829675--1||s__Sulfurimonas sp001829715--3||s__Sulfurimonas sp001829785--4||s__Sulfurimonas sp001873135--3||s__Sulfurimonas sp002428085--4||s__Sulfurimonas sp002452425--2||s__Sulfurimonas sp002732645--3||s__Sulfurimonas sp002733155--2||s__Sulfurimonas sp002733945--3||s__Sulfurimonas sp002781365--4||s__Sulfurimonas sp002899765--3||s__Sulfurimonas sp009068765--4||s__Sulfurimonas sp009258225--3||s__Sulfurimonas sp011391635--4||s__Sulfurimonas sp013153755--1||s__Sulfurimonas sp013607635--1||s__Sulfurimonas sp013607665--1||s__Sulfurimonas sp013791885--4||s__Sulfurimonas sp014859695--2||s__Sulfurimonas sp014905095--3||s__Sulfurimonas sp015487265--2||s__Sulfurimonas sp015488615--3||s__Sulfurimonas sp015488855--1||s__Sulfurimonas sp015663215--2||s__Sulfurimonas sp016735225--1||s__Sulfurimonas sp016744025--2||s__Sulfurimonas sp016937915--2||s__Sulfurimonas sp016938175--1||s__Sulfurimonas sp017357825--2||s__Sulfurimonas sp018698455--2||s__Sulfurimonas sp018822665--4||s__Sulfurimonas sp018825665--2||s__Sulfurimonas sp903903705--1||s__Sulfurospirillum arsenophilum--1||s__Sulfurospirillum barnesii--1||s__Sulfurospirillum cavolei--1||s__Sulfurospirillum deleyianum--1||s__Sulfurospirillum halorespirans--1||s__Sulfurospirillum multivorans--1||s__Sulfurospirillum sp000743525--1||s__Sulfurospirillum sp001548035--2||s__Sulfurospirillum sp002162315--1||s__Sulfurospirillum sp002307095--1||s__Sulfurospirillum sp002309535--1||s__Sulfurospirillum sp002382085--1||s__Sulfurospirillum sp002452855--1||s__Sulfurospirillum sp016930915--1||s__Sulfurospirillum sp017860615--1||s__Sulfurospirillum sp018058685--1||s__Sulfurospirillum sp019162915--1||s__Sulfurospirillum_A sp002469305--1||s__Sulfurospirillum_A sp014859685--1||s__TCS-49 sp002049495--3||s__Terribacillus aidingensis--1||s__Terribacillus aidingensis_A--1||s__Terribacillus halophilus--1||s__Terribacillus halophilus_A--1||s__Terribacillus saccharophilus--1||s__Terribacillus saccharophilus_A--1||s__Terribacillus saccharophilus_B--1||s__Terribacillus sp002271665--1||s__Terribacillus sp002272135--1||s__UBA6016 sp002428055--1||s__WFNF01 sp015488775--3||s__Wolinella succinogenes--1:heptad_counter=MCP-24H--4||MCP-28H--1||MCP-34H--2||MCP-40H--287||MCP-44H--51||MCP-52H--1:lbd_counter=:lca=d__Bacteria:lca_tree=o__Campylobacterales:length_avg=61.0:length_max=81.0:length_min=41.0:length_std=28.284271247461902:length_sum=122.0:mismatch_avg=7.5:mismatch_max=12.0:mismatch_min=3.0:mismatch_std=6.363961030678928:mismatch_sum=15.0:name=N380169:qcovhsp_avg=99.4:qcovhsp_max=100.0:qcovhsp_min=98.8:qcovhsp_std=0.848528137423859:qcovhsp_sum=198.8:qend_avg=61.0:qend_max=81.0:qend_min=41.0:qend_std=28.284271247461902:qend_sum=122.0:qstart_avg=1.0:qstart_max=1.0:qstart_min=1.0:qstart_std=0.0:qstart_sum=2.0:ref_name_counter=GB_GCA_002733945.2_protein.faa_NVXO02000009.1_42@PF00015_full_PFAM.13.81--1||GB_GCA_005883405.1_protein.faa_VBGG01000368.1_8@PF00015_full_PFAM.420.578--1:scovhsp_avg=55.8:scovhsp_max=60.3:scovhsp_min=51.3:scovhsp_std=6.363961030678928:scovhsp_sum=111.6:send_avg=76.5:send_max=110.0:send_min=43.0:send_std=47.37615433949868:send_sum=153.0:sstart_avg=16.5:sstart_max=30.0:sstart_min=3.0:sstart_std=19.091883092036785:sstart_sum=33.0],(RS_GCF_000177235.2_protein.faa_NC_014829.1_3671@PF00015_full_PFAM.210.402:0.832449[&&NHX:Type=GTDB:gtdb_class=c__Bacilli:gtdb_domain=d__Bacteria:gtdb_family=f__Salisediminibacteriaceae:gtdb_genus=g__Evansella:gtdb_order=o__Bacillales_H:gtdb_phylum=p__Firmicutes:gtdb_species=s__Evansella cellulosilytica:heptad=MCP-44H:species=d__Bacteria_p__Firmicutes_c__Bacilli_o__Bacillales_H_f__Salisediminibacteriaceae_g__Evansella_s__Evansella cellulosilytica],(0cd2d67e-5f9a-4e72-a74e-27ee4f69d018_3@MCPsignal.756.829:5e-09[&&NHX:Sample=rhizpot3:Type=capture:capture_class=c__Desulfovibrionia:capture_domain=d__Bacteria:capture_family=f__Desulfovibrionaceae:capture_genus=g__Solidesulfovibrio:capture_order=o__Desulfovibrionales:capture_phylum=p__Desulfobacterota_I:capture_species=s__Solidesulfovibrio magneticus_A:heptad=MCP-44H],(6d915385-b369-4403-88bd-d78061c95d58_5@MCPsignal.24.78:1.3e-08[&&NHX:Sample=rhiztom3:Type=capture:capture_class=c__Gammaproteobacteria:capture_domain=d__Bacteria:capture_family=f__Burkholderiaceae:capture_genus=g__Rubrivivax:capture_order=o__Burkholderiales:capture_phylum=p__Proteobacteria:capture_species=s__Rubrivivax sp904426505:heptad=MCP-44H],b6018aeb-4cfe-472a-b818-106ccbd965bc_4@MCPsignal.34.95:5e-09[&&NHX:Sample=rhiztom2:Type=capture:capture_class=c__Desulfovibrionia:capture_domain=d__Bacteria:capture_family=f__Desulfovibrionaceae:capture_genus=g__Solidesulfovibrio:capture_order=o__Desulfovibrionales:capture_phylum=p__Desulfobacterota_I:capture_species=s__Solidesulfovibrio sp000801335:heptad=MCP-44H])0.471:0.0741601[&&NHX:Sample_counter=rhiztom2--1||rhiztom3--1:Type_counter=capture--2:capture_class_counter=c__Desulfovibrionia--1||c__Gammaproteobacteria--1:capture_domain_counter=d__Bacteria--2:capture_family_counter=f__Burkholderiaceae--1||f__Desulfovibrionaceae--1:capture_genus_counter=g__Rubrivivax--1||g__Solidesulfovibrio--1:capture_order_counter=o__Burkholderiales--1||o__Desulfovibrionales--1:capture_phylum_counter=p__Desulfobacterota_I--1||p__Proteobacteria--1:capture_species_counter=s__Rubrivivax sp904426505--1||s__Solidesulfovibrio sp000801335--1:gtdb_class_counter=:gtdb_domain_counter=:gtdb_family_counter=:gtdb_genus_counter=:gtdb_order_counter=:gtdb_phylum_counter=:gtdb_species_counter=:heptad_counter=MCP-44H--2:lbd_counter=:name=N380174:ref_name_counter=])0.867:0.100169[&&NHX:Sample_counter=rhizpot3--1||rhiztom2--1||rhiztom3--1:Type_counter=capture--3:capture_class_counter=c__Desulfovibrionia--2||c__Gammaproteobacteria--1:capture_domain_counter=d__Bacteria--3:capture_family_counter=f__Burkholderiaceae--1||f__Desulfovibrionaceae--2:capture_genus_counter=g__Rubrivivax--1||g__Solidesulfovibrio--2:capture_order_counter=o__Burkholderiales--1||o__Desulfovibrionales--2:capture_phylum_counter=p__Desulfobacterota_I--2||p__Proteobacteria--1:capture_species_counter=s__Rubrivivax sp904426505--1||s__Solidesulfovibrio magneticus_A--1||s__Solidesulfovibrio sp000801335--1:gtdb_class_counter=:gtdb_domain_counter=:gtdb_family_counter=:gtdb_genus_counter=:gtdb_order_counter=:gtdb_phylum_counter=:gtdb_species_counter=:heptad_counter=MCP-44H--3:lbd_counter=:name=N380175:ref_name_counter=])0.831:0.113144[&&NHX:Sample_counter=rhizpot3--1||rhiztom2--1||rhiztom3--1:Type_counter=GTDB--1||capture--3:capture_class_counter=c__Desulfovibrionia--2||c__Gammaproteobacteria--1:capture_domain_counter=d__Bacteria--3:capture_family_counter=f__Burkholderiaceae--1||f__Desulfovibrionaceae--2:capture_genus_counter=g__Rubrivivax--1||g__Solidesulfovibrio--2:capture_order_counter=o__Burkholderiales--1||o__Desulfovibrionales--2:capture_phylum_counter=p__Desulfobacterota_I--2||p__Proteobacteria--1:capture_species_counter=s__Rubrivivax sp904426505--1||s__Solidesulfovibrio magneticus_A--1||s__Solidesulfovibrio sp000801335--1:gtdb_class_counter=c__Bacilli--1:gtdb_domain_counter=d__Bacteria--1:gtdb_family_counter=f__Salisediminibacteriaceae--1:gtdb_genus_counter=g__Evansella--1:gtdb_order_counter=o__Bacillales_H--1:gtdb_phylum_counter=p__Firmicutes--1:gtdb_species_counter=s__Evansella cellulosilytica--1:heptad_counter=MCP-44H--4:lbd_counter=:lca_tree=s__Evansella cellulosilytica:name=N380176:ref_name_counter=])0.888:0.0682759[&&NHX:Sample_counter=rhizpot3--2||rhiztom1--3||rhiztom2--9||rhiztom3--5:Type_counter=GTDB--331||capture--19:besthit_avg=88.95:besthit_max=92.7:besthit_min=85.2:besthit_std=5.303300858899107:besthit_sum=177.9:bitscore_avg=98.15:bitscore_max=122.0:bitscore_min=74.3:bitscore_std=33.72899346259832:bitscore_sum=196.3:capture_class_counter=c__Actinomycetia--1||c__Alphaproteobacteria--3||c__Desulfovibrionia--5||c__Gammaproteobacteria--7||c__Planctomycetia--1||c__Sericytochromatia--2:capture_domain_counter=d__Bacteria--19:capture_family_counter=f__Aeromonadaceae--3||f__Burkholderiaceae--1||f__Cellulomonadaceae--1||f__Desulfovibrionaceae--5||f__Natronospirillaceae--1||f__Pleomorphomonadaceae--1||f__Pseudomonadaceae--2||f__Sphingomonadaceae--2||f__Thermoguttaceae--1||f__UBA4093--2:capture_genus_counter=g__Aeromonas--1||g__Cellulomonas--1||g__JABWBD01--1||g__JAGIBK01--1||g__Megalodesulfovibrio--1||g__Pleomorphomonas--1||g__Pseudomonas_E--2||g__Rubrivivax--1||g__Saccharospirillum--1||g__Solidesulfovibrio--4||g__Sphingomonas--2||g__UBA4093--1||g__Zobellella--1||g__Zobellella_D--1:capture_order_counter=o__Actinomycetales--1||o__Burkholderiales--1||o__Desulfovibrionales--5||o__Enterobacterales--3||o__Pirellulales--1||o__Pseudomonadales--3||o__Rhizobiales--1||o__S15B-MN24--2||o__Sphingomonadales--2:capture_phylum_counter=p__Actinobacteriota--1||p__Cyanobacteria--2||p__Desulfobacterota_I--5||p__Planctomycetota--1||p__Proteobacteria--10:capture_species_counter=s__Aeromonas salmonicida--1||s__Cellulomonas sp014763765--1||s__JABWBD01 sp012728855--1||s__JAGIBK01 sp017744355--1||s__Megalodesulfovibrio gigas--1||s__Pleomorphomonas sp018262505--1||s__Pseudomonas_E sp003253735--1||s__Pseudomonas_E sp900582195--1||s__Rubrivivax sp904426505--1||s__Saccharospirillum alexandrii--1||s__Solidesulfovibrio magneticus_A--3||s__Solidesulfovibrio sp000801335--1||s__Sphingomonas sanguinis--1||s__Sphingomonas trueperi--1||s__UBA4093 sp002083825--1||s__Zobellella denitrificans--1||s__Zobellella_D taiwanensis--1:evalue_avg=6.7e-20:evalue_max=1.34e-19:evalue_min=1.25e-36:evalue_std=9.475230867899737e-20:evalue_sum=1.34e-19:evoltype=D:gapopen_avg=0.0:gapopen_max=0.0:gapopen_min=0.0:gapopen_std=0.0:gapopen_sum=0.0:gtdb_class_counter=c__Aquificae--1||c__Bacilli--10||c__Campylobacteria--310||c__Gammaproteobacteria--4||c__Thermotogae--6:gtdb_domain_counter=d__Bacteria--331:gtdb_family_counter=f__Amphibacillaceae--9||f__BB28--3||f__Campylobacteraceae--26||f__DSM-5069--6||f__GCA-001735895--2||f__GRL18--2||f__Helicobacteraceae--26||f__Hydrogenimonadaceae--12||f__Hydrogenothermaceae--1||f__JAADDG01--1||f__JAADDL01--3||f__JAADDX01--1||f__JACAEZ01--1||f__Nautiliaceae--6||f__QNZT01--8||f__SZUA-545--2||f__Salisediminibacteriaceae--1||f__Sulfurimonadaceae--189||f__Sulfurospirillaceae--22||f__Sulfurovaceae--3||f__UBA1877--5||f__UBA6016--2:gtdb_genus_counter=g__BB10--3||g__BB26--3||g__BB28--3||g__CAITKP01--7||g__CSSED11-302--1||g__Caminibacter--1||g__Campylobacter_A--25||g__Campylobacter_D--1||g__Cetia--1||g__DTHL01--1||g__Evansella--1||g__GCA-2733885--6||g__GLR69--2||g__GRL18--2||g__Helicobacter_A--1||g__Helicobacter_B--1||g__Helicobacter_C--9||g__Helicobacter_E--12||g__Hydrogenimonas--12||g__Hydrogenothermus--1||g__JAABTA01--1||g__JAADDG01--1||g__JAADDL01--3||g__JAADDX01--1||g__JAADIZ01--2||g__JAAYLJ01--1||g__JACAEZ01--1||g__JACNJF01--1||g__JACXUD01--2||g__JAFGUB01--1||g__Kmv14--4||g__Lebetimonas--2||g__NHYN01--2||g__Nautilia--2||g__PC08-66--3||g__Pseudothermotoga_A--4||g__Pseudothermotoga_B--2||g__QNZR01--2||g__QNZT01--2||g__QNZU01--1||g__S010-53--2||g__S012-15--2||g__S144-22--1||g__SZUA-1377--1||g__SZUA-1433--4||g__SZUA-415--1||g__Sulfuricurvum--33||g__Sulfurimonas--119||g__Sulfurospirillum--18||g__Sulfurospirillum_A--2||g__TCS-49--3||g__Terribacillus--9||g__UBA6016--1||g__WFNF01--3||g__Wolinella--1:gtdb_order_counter=o__Bacillales_D--9||o__Bacillales_H--1||o__Campylobacterales--303||o__GCA-001735895--2||o__GCF-002020875--2||o__Hydrogenothermales--1||o__Nautiliales--7||o__Thermotogales--6:gtdb_phylum_counter=p__Aquificota--1||p__Campylobacterota--310||p__Firmicutes--10||p__Proteobacteria--4||p__Thermotogota--6:gtdb_species_counter=s__BB10 sp016744905--3||s__BB26 sp016744575--3||s__BB28 sp016744535--3||s__CAITKP01 sp018824305--2||s__CAITKP01 sp903885085--2||s__CAITKP01 sp903892995--3||s__CSSED11-302 sp003561815--1||s__Caminibacter mediatlanticus--1||s__Campylobacter_A caledonicus--1||s__Campylobacter_A concisus_A--1||s__Campylobacter_A concisus_AB--1||s__Campylobacter_A concisus_AF--1||s__Campylobacter_A concisus_D--1||s__Campylobacter_A concisus_F--1||s__Campylobacter_A concisus_J--1||s__Campylobacter_A concisus_R--1||s__Campylobacter_A concisus_T--1||s__Campylobacter_A curvus--1||s__Campylobacter_A mucosalis--1||s__Campylobacter_A rectus--1||s__Campylobacter_A showae--1||s__Campylobacter_A showae_A--1||s__Campylobacter_A showae_B--1||s__Campylobacter_A showae_D--1||s__Campylobacter_A showae_E--1||s__Campylobacter_A sp004803835--1||s__Campylobacter_A sp004803855--1||s__Campylobacter_A sp012978815--1||s__Campylobacter_A sp013201975--1||s__Campylobacter_A sp014253065--1||s__Campylobacter_A sp018145735--1||s__Campylobacter_A sp905371695--1||s__Campylobacter_A sp905372745--1||s__Campylobacter_D sp006864365--1||s__Cetia pacifica--1||s__DTHL01 sp011334775--1||s__Evansella cellulosilytica--1||s__GCA-2733885 sp002733885--3||s__GCA-2733885 sp012963655--1||s__GCA-2733885 sp014859655--2||s__GLR69 sp013138865--2||s__GRL18 sp013139395--1||s__GRL18 sp016744375--1||s__Helicobacter_A muridarum--1||s__Helicobacter_B macacae--1||s__Helicobacter_C cinaedi--1||s__Helicobacter_C hepaticus--1||s__Helicobacter_C jaachi--1||s__Helicobacter_C japonicus--1||s__Helicobacter_C labetoulli--1||s__Helicobacter_C magdeburgensis--1||s__Helicobacter_C sp000765665--1||s__Helicobacter_C sp910577135--1||s__Helicobacter_C typhlonius--1||s__Helicobacter_E ailurogastricus--1||s__Helicobacter_E bizzozeronii--1||s__Helicobacter_E cynogastricus--1||s__Helicobacter_E felis--1||s__Helicobacter_E heilmannii--1||s__Helicobacter_E labacensis--1||s__Helicobacter_E mehlei--1||s__Helicobacter_E salomonis--1||s__Helicobacter_E suis--1||s__Helicobacter_E suis_A--1||s__Helicobacter_E suis_B--1||s__Helicobacter_E vulpis--1||s__Hydrogenimonas sp003945285--2||s__Hydrogenimonas sp003978765--1||s__Hydrogenimonas sp013153475--2||s__Hydrogenimonas sp015484905--2||s__Hydrogenimonas sp015490295--1||s__Hydrogenimonas sp015494675--2||s__Hydrogenimonas thermophila--1||s__Hydrogenimonas urashimensis--1||s__Hydrogenothermus sp012961365--1||s__JAABTA01 sp011390075--1||s__JAADDG01 sp013154075--1||s__JAADDL01 sp013153915--2||s__JAADDL01 sp015488975--1||s__JAADDX01 sp013153685--1||s__JAADIZ01 sp013151055--2||s__JAAYLJ01 sp012521935--1||s__JACAEZ01 sp013388565--1||s__JACNJF01 sp018669845--1||s__JACXUD01 sp014764025--2||s__JAFGUB01 sp016938735--1||s__Kmv14 sp014859645--2||s__Kmv14 sp016937535--2||s__Lebetimonas natsushimae--1||s__Lebetimonas sp000523275--1||s__NHYN01 sp014799985--1||s__NHYN01 sp910578285--1||s__Nautilia profundicola--1||s__Nautilia profundicola_A--1||s__PC08-66 sp000830255--3||s__Pseudothermotoga_A caldifontis--1||s__Pseudothermotoga_A hypogea--1||s__Pseudothermotoga_A sp003510135--1||s__Pseudothermotoga_A sp011057685--1||s__Pseudothermotoga_B profunda--2||s__QNZR01 sp003978475--2||s__QNZT01 sp003978455--1||s__QNZT01 sp015489185--1||s__QNZU01 sp003978405--1||s__S010-53 sp015484575--2||s__S012-15 sp015488075--2||s__S144-22 sp015494335--1||s__SZUA-1377 sp015663225--1||s__SZUA-1433 sp015662615--2||s__SZUA-1433 sp016744895--2||s__SZUA-415 sp003245815--1||s__Sulfuricurvum kujiense--3||s__Sulfuricurvum kujiense_A--4||s__Sulfuricurvum sp000310245--1||s__Sulfuricurvum sp000747095--2||s__Sulfuricurvum sp002282015--2||s__Sulfuricurvum sp002327465--3||s__Sulfuricurvum sp002633015--4||s__Sulfuricurvum sp011391735--4||s__Sulfuricurvum sp014764105--1||s__Sulfuricurvum sp016938595--1||s__Sulfuricurvum sp019163035--3||s__Sulfuricurvum sp903844635--5||s__Sulfurimonas autotrophica--3||s__Sulfurimonas autotrophica_A--1||s__Sulfurimonas baltica--3||s__Sulfurimonas crateris--3||s__Sulfurimonas denitrificans--3||s__Sulfurimonas gotlandica--4||s__Sulfurimonas hongkongensis--4||s__Sulfurimonas indica--2||s__Sulfurimonas marisnigri--3||s__Sulfurimonas paralvinellae--3||s__Sulfurimonas ponti--3||s__Sulfurimonas sediminis--4||s__Sulfurimonas sp001829625--3||s__Sulfurimonas sp001829675--1||s__Sulfurimonas sp001829715--3||s__Sulfurimonas sp001829785--4||s__Sulfurimonas sp001873135--3||s__Sulfurimonas sp002428085--4||s__Sulfurimonas sp002452425--2||s__Sulfurimonas sp002732645--3||s__Sulfurimonas sp002733155--2||s__Sulfurimonas sp002733945--3||s__Sulfurimonas sp002781365--4||s__Sulfurimonas sp002899765--3||s__Sulfurimonas sp009068765--4||s__Sulfurimonas sp009258225--3||s__Sulfurimonas sp011391635--4||s__Sulfurimonas sp013153755--1||s__Sulfurimonas sp013607635--1||s__Sulfurimonas sp013607665--1||s__Sulfurimonas sp013791885--4||s__Sulfurimonas sp014859695--2||s__Sulfurimonas sp014905095--3||s__Sulfurimonas sp015487265--2||s__Sulfurimonas sp015488615--3||s__Sulfurimonas sp015488855--1||s__Sulfurimonas sp015663215--2||s__Sulfurimonas sp016735225--1||s__Sulfurimonas sp016744025--2||s__Sulfurimonas sp016937915--2||s__Sulfurimonas sp016938175--1||s__Sulfurimonas sp017357825--2||s__Sulfurimonas sp018698455--2||s__Sulfurimonas sp018822665--4||s__Sulfurimonas sp018825665--2||s__Sulfurimonas sp903903705--1||s__Sulfurospirillum arsenophilum--1||s__Sulfurospirillum barnesii--1||s__Sulfurospirillum cavolei--1||s__Sulfurospirillum deleyianum--1||s__Sulfurospirillum halorespirans--1||s__Sulfurospirillum multivorans--1||s__Sulfurospirillum sp000743525--1||s__Sulfurospirillum sp001548035--2||s__Sulfurospirillum sp002162315--1||s__Sulfurospirillum sp002307095--1||s__Sulfurospirillum sp002309535--1||s__Sulfurospirillum sp002382085--1||s__Sulfurospirillum sp002452855--1||s__Sulfurospirillum sp016930915--1||s__Sulfurospirillum sp017860615--1||s__Sulfurospirillum sp018058685--1||s__Sulfurospirillum sp019162915--1||s__Sulfurospirillum_A sp002469305--1||s__Sulfurospirillum_A sp014859685--1||s__TCS-49 sp002049495--3||s__Terribacillus aidingensis--1||s__Terribacillus aidingensis_A--1||s__Terribacillus halophilus--1||s__Terribacillus halophilus_A--1||s__Terribacillus saccharophilus--1||s__Terribacillus saccharophilus_A--1||s__Terribacillus saccharophilus_B--1||s__Terribacillus sp002271665--1||s__Terribacillus sp002272135--1||s__UBA6016 sp002428055--1||s__WFNF01 sp015488775--3||s__Wolinella succinogenes--1:heptad_counter=MCP-24H--4||MCP-28H--1||MCP-34H--2||MCP-40H--287||MCP-44H--55||MCP-52H--1:lbd_counter=:lca=d__Bacteria:lca_tree=o__Campylobacterales:length_avg=61.0:length_max=81.0:length_min=41.0:length_std=28.284271247461902:length_sum=122.0:mismatch_avg=7.5:mismatch_max=12.0:mismatch_min=3.0:mismatch_std=6.363961030678928:mismatch_sum=15.0:name=N380177:qcovhsp_avg=99.4:qcovhsp_max=100.0:qcovhsp_min=98.8:qcovhsp_std=0.848528137423859:qcovhsp_sum=198.8:qend_avg=61.0:qend_max=81.0:qend_min=41.0:qend_std=28.284271247461902:qend_sum=122.0:qstart_avg=1.0:qstart_max=1.0:qstart_min=1.0:qstart_std=0.0:qstart_sum=2.0:ref_name_counter=GB_GCA_002733945.2_protein.faa_NVXO02000009.1_42@PF00015_full_PFAM.13.81--1||GB_GCA_005883405.1_protein.faa_VBGG01000368.1_8@PF00015_full_PFAM.420.578--1:scovhsp_avg=55.8:scovhsp_max=60.3:scovhsp_min=51.3:scovhsp_std=6.363961030678928:scovhsp_sum=111.6:send_avg=76.5:send_max=110.0:send_min=43.0:send_std=47.37615433949868:send_sum=153.0:sstart_avg=16.5:sstart_max=30.0:sstart_min=3.0:sstart_std=19.091883092036785:sstart_sum=33.0])0.926:0.0619892[&&NHX:Sample_counter=rhizpot1--3||rhizpot3--2||rhiztom1--7||rhiztom2--17||rhiztom3--20:Type_counter=GTDB--343||capture--49:besthit_avg=88.95:besthit_max=92.7:besthit_min=85.2:besthit_std=5.303300858899107:besthit_sum=177.9:bitscore_avg=98.15:bitscore_max=122.0:bitscore_min=74.3:bitscore_std=33.72899346259832:bitscore_sum=196.3:capture_class_counter=c__Actinomycetia--2||c__Alphaproteobacteria--3||c__Anaerolineae--1||c__Bacilli--1||c__Deferrisomatia--1||c__Desulfovibrionia--13||c__Dissulfuribacteria--1||c__Gammaproteobacteria--19||c__Gemmatimonadetes--1||c__Holophagae--2||c__Negativicutes--1||c__Planctomycetia--1||c__Sericytochromatia--3:capture_domain_counter=d__Bacteria--49:capture_family_counter=f__Aeromonadaceae--6||f__Burkholderiaceae--3||f__Cellulomonadaceae--1||f__Deferrisomataceae--1||f__Desulfovibrionaceae--13||f__Dissulfurirhabdaceae--1||f__Ectothiorhodospiraceae--2||f__Enterobacteriaceae--1||f__Holophagaceae--2||f__Longimicrobiaceae--1||f__Micromonosporaceae--1||f__Natronospirillaceae--1||f__Paenibacillaceae--1||f__Pleomorphomonadaceae--1||f__Pseudomonadaceae--5||f__Rhodocyclaceae--1||f__Selenomonadaceae--1||f__Sphingomonadaceae--2||f__Thermoguttaceae--1||f__UBA4093--3||f__UBA6663--1:capture_genus_counter=g__Actinoplanes--1||g__Aeromonas--1||g__Aminidesulfovibrio--1||g__Azoarcus--1||g__Cellulomonas--1||g__Cohnella--1||g__Deferrisoma--1||g__Dissulfurirhabdus--1||g__Geothrix--1||g__Holophaga--1||g__Ideonella--1||g__JABWBD01--1||g__JAFAYN01--1||g__JAGIBK01--1||g__Janthinobacterium--1||g__Megalodesulfovibrio--2||g__Pantoea--1||g__Pleomorphomonas--1||g__Pseudomonas_E--4||g__Pseudomonas_F--1||g__Rubrivivax--1||g__Saccharospirillum--1||g__Selenomonas_B--1||g__Solidesulfovibrio--10||g__SpSt-583--1||g__Sphingomonas--2||g__Thioalkalivibrio_A--2||g__UBA4093--2||g__Zobellella--1||g__Zobellella_C--1||g__Zobellella_D--3:capture_order_counter=o__Actinomycetales--1||o__Anaerolineales--1||o__Burkholderiales--4||o__Deferrisomatales--1||o__Desulfovibrionales--13||o__Dissulfuribacterales--1||o__Ectothiorhodospirales--2||o__Enterobacterales--7||o__Holophagales--2||o__Longimicrobiales--1||o__Mycobacteriales--1||o__Paenibacillales--1||o__Pirellulales--1||o__Pseudomonadales--6||o__Rhizobiales--1||o__S15B-MN24--3||o__Selenomonadales--1||o__Sphingomonadales--2:capture_phylum_counter=p__Acidobacteriota--2||p__Actinobacteriota--2||p__Chloroflexota--1||p__Cyanobacteria--3||p__Desulfobacterota--1||p__Desulfobacterota_C--1||p__Desulfobacterota_I--13||p__Firmicutes--1||p__Firmicutes_C--1||p__Gemmatimonadota--1||p__Planctomycetota--1||p__Proteobacteria--22:capture_species_counter=s__Actinoplanes campanulatus--1||s__Aeromonas salmonicida--1||s__Aminidesulfovibrio sp002382645--1||s__Azoarcus sp006496635--1||s__Cellulomonas sp014763765--1||s__Cohnella xylanilytica--1||s__Deferrisoma sp013152215--1||s__Dissulfurirhabdus thermomarina--1||s__Geothrix sp903890595--1||s__Holophaga sp002298155--1||s__Ideonella sp018069875--1||s__JABWBD01 sp012728855--1||s__JAFAYN01 sp019240375--1||s__JAGIBK01 sp017744355--1||s__Janthinobacterium sp014379395--1||s__Megalodesulfovibrio gigas--2||s__Pantoea cypripedii_A--1||s__Pleomorphomonas sp018262505--1||s__Pseudomonas_E sp003253735--1||s__Pseudomonas_E sp900582195--1||s__Pseudomonas_E sp904067045--1||s__Pseudomonas_E straminea--1||s__Pseudomonas_F furukawaii--1||s__Rubrivivax sp904426505--1||s__Saccharospirillum alexandrii--1||s__Selenomonas_B ruminantium_A--1||s__Solidesulfovibrio magneticus_A--9||s__Solidesulfovibrio sp000801335--1||s__SpSt-583 sp011367385--1||s__Sphingomonas sanguinis--1||s__Sphingomonas trueperi--1||s__Thioalkalivibrio_A sulfidiphilus--1||s__Thioalkalivibrio_A sulfidiphilus_A--1||s__UBA4093 sp002083825--2||s__Zobellella denitrificans--1||s__Zobellella_C endophytica--1||s__Zobellella_D taiwanensis--3:evalue_avg=6.7e-20:evalue_max=1.34e-19:evalue_min=1.25e-36:evalue_std=9.475230867899737e-20:evalue_sum=1.34e-19:gapopen_avg=0.0:gapopen_max=0.0:gapopen_min=0.0:gapopen_std=0.0:gapopen_sum=0.0:gtdb_class_counter=c__Aquificae--1||c__Bacilli--10||c__Campylobacteria--314||c__Eremiobacteria--2||c__Gammaproteobacteria--9||c__Thermosulfidibacteria--1||c__Thermotogae--6:gtdb_domain_counter=d__Bacteria--343:gtdb_family_counter=f__Alteromonadaceae--5||f__Amphibacillaceae--9||f__BB28--3||f__Baltobacteraceae--2||f__Campylobacteraceae--26||f__DSM-5069--6||f__GCA-001735895--2||f__GRL18--2||f__Helicobacteraceae--28||f__Hydrogenimonadaceae--12||f__Hydrogenothermaceae--1||f__JAADDG01--1||f__JAADDL01--3||f__JAADDX01--1||f__JACAEZ01--1||f__Nautiliaceae--6||f__QNZT01--8||f__SZUA-545--2||f__Salisediminibacteriaceae--1||f__Sulfurimonadaceae--191||f__Sulfurospirillaceae--22||f__Sulfurovaceae--3||f__Thermosulfidibacteraceae--1||f__UBA1877--5||f__UBA6016--2:gtdb_genus_counter=g__Alteromonas--5||g__BB10--3||g__BB26--3||g__BB28--3||g__CAITKP01--7||g__CSSED11-302--1||g__Caminibacter--1||g__Campylobacter_A--25||g__Campylobacter_D--1||g__Cetia--1||g__DTHL01--1||g__Elarobacter--2||g__Evansella--1||g__GCA-2733885--6||g__GLR69--2||g__GRL18--2||g__Helicobacter--2||g__Helicobacter_A--1||g__Helicobacter_B--1||g__Helicobacter_C--9||g__Helicobacter_E--12||g__Hydrogenimonas--12||g__Hydrogenothermus--1||g__JAABTA01--1||g__JAADDG01--1||g__JAADDL01--3||g__JAADDX01--1||g__JAADIZ01--2||g__JAAYLJ01--1||g__JACAEZ01--1||g__JACNJF01--1||g__JACXUD01--2||g__JAFGUB01--1||g__Kmv14--4||g__Lebetimonas--2||g__NHYN01--2||g__Nautilia--2||g__PC08-66--3||g__Pseudothermotoga_A--4||g__Pseudothermotoga_B--2||g__QNZR01--2||g__QNZT01--2||g__QNZU01--1||g__S010-53--3||g__S012-15--2||g__S144-22--1||g__SZUA-1377--1||g__SZUA-1433--4||g__SZUA-415--1||g__Sulfuricurvum--33||g__Sulfurimonas--120||g__Sulfurospirillum--18||g__Sulfurospirillum_A--2||g__TCS-49--3||g__Terribacillus--9||g__Thermosulfidibacter--1||g__UBA6016--1||g__WFNF01--3||g__Wolinella--1:gtdb_order_counter=o__Bacillales_D--9||o__Bacillales_H--1||o__Baltobacterales--2||o__Campylobacterales--307||o__Enterobacterales--5||o__GCA-001735895--2||o__GCF-002020875--2||o__Hydrogenothermales--1||o__Nautiliales--7||o__Thermosulfidibacterales--1||o__Thermotogales--6:gtdb_phylum_counter=p__Aquificota--1||p__Campylobacterota--314||p__Eremiobacterota--2||p__Firmicutes--10||p__Proteobacteria--9||p__Thermosulfidibacterota--1||p__Thermotogota--6:gtdb_species_counter=s__Alteromonas alba--1||s__Alteromonas oceani--1||s__Alteromonas sp002335925--1||s__Alteromonas sp002691625--1||s__Alteromonas sp018222405--1||s__BB10 sp016744905--3||s__BB26 sp016744575--3||s__BB28 sp016744535--3||s__CAITKP01 sp018824305--2||s__CAITKP01 sp903885085--2||s__CAITKP01 sp903892995--3||s__CSSED11-302 sp003561815--1||s__Caminibacter mediatlanticus--1||s__Campylobacter_A caledonicus--1||s__Campylobacter_A concisus_A--1||s__Campylobacter_A concisus_AB--1||s__Campylobacter_A concisus_AF--1||s__Campylobacter_A concisus_D--1||s__Campylobacter_A concisus_F--1||s__Campylobacter_A concisus_J--1||s__Campylobacter_A concisus_R--1||s__Campylobacter_A concisus_T--1||s__Campylobacter_A curvus--1||s__Campylobacter_A mucosalis--1||s__Campylobacter_A rectus--1||s__Campylobacter_A showae--1||s__Campylobacter_A showae_A--1||s__Campylobacter_A showae_B--1||s__Campylobacter_A showae_D--1||s__Campylobacter_A showae_E--1||s__Campylobacter_A sp004803835--1||s__Campylobacter_A sp004803855--1||s__Campylobacter_A sp012978815--1||s__Campylobacter_A sp013201975--1||s__Campylobacter_A sp014253065--1||s__Campylobacter_A sp018145735--1||s__Campylobacter_A sp905371695--1||s__Campylobacter_A sp905372745--1||s__Campylobacter_D sp006864365--1||s__Cetia pacifica--1||s__DTHL01 sp011334775--1||s__Elarobacter sp019233415--2||s__Evansella cellulosilytica--1||s__GCA-2733885 sp002733885--3||s__GCA-2733885 sp012963655--1||s__GCA-2733885 sp014859655--2||s__GLR69 sp013138865--2||s__GRL18 sp013139395--1||s__GRL18 sp016744375--1||s__Helicobacter cetorum--1||s__Helicobacter cetorum_C--1||s__Helicobacter_A muridarum--1||s__Helicobacter_B macacae--1||s__Helicobacter_C cinaedi--1||s__Helicobacter_C hepaticus--1||s__Helicobacter_C jaachi--1||s__Helicobacter_C japonicus--1||s__Helicobacter_C labetoulli--1||s__Helicobacter_C magdeburgensis--1||s__Helicobacter_C sp000765665--1||s__Helicobacter_C sp910577135--1||s__Helicobacter_C typhlonius--1||s__Helicobacter_E ailurogastricus--1||s__Helicobacter_E bizzozeronii--1||s__Helicobacter_E cynogastricus--1||s__Helicobacter_E felis--1||s__Helicobacter_E heilmannii--1||s__Helicobacter_E labacensis--1||s__Helicobacter_E mehlei--1||s__Helicobacter_E salomonis--1||s__Helicobacter_E suis--1||s__Helicobacter_E suis_A--1||s__Helicobacter_E suis_B--1||s__Helicobacter_E vulpis--1||s__Hydrogenimonas sp003945285--2||s__Hydrogenimonas sp003978765--1||s__Hydrogenimonas sp013153475--2||s__Hydrogenimonas sp015484905--2||s__Hydrogenimonas sp015490295--1||s__Hydrogenimonas sp015494675--2||s__Hydrogenimonas thermophila--1||s__Hydrogenimonas urashimensis--1||s__Hydrogenothermus sp012961365--1||s__JAABTA01 sp011390075--1||s__JAADDG01 sp013154075--1||s__JAADDL01 sp013153915--2||s__JAADDL01 sp015488975--1||s__JAADDX01 sp013153685--1||s__JAADIZ01 sp013151055--2||s__JAAYLJ01 sp012521935--1||s__JACAEZ01 sp013388565--1||s__JACNJF01 sp018669845--1||s__JACXUD01 sp014764025--2||s__JAFGUB01 sp016938735--1||s__Kmv14 sp014859645--2||s__Kmv14 sp016937535--2||s__Lebetimonas natsushimae--1||s__Lebetimonas sp000523275--1||s__NHYN01 sp014799985--1||s__NHYN01 sp910578285--1||s__Nautilia profundicola--1||s__Nautilia profundicola_A--1||s__PC08-66 sp000830255--3||s__Pseudothermotoga_A caldifontis--1||s__Pseudothermotoga_A hypogea--1||s__Pseudothermotoga_A sp003510135--1||s__Pseudothermotoga_A sp011057685--1||s__Pseudothermotoga_B profunda--2||s__QNZR01 sp003978475--2||s__QNZT01 sp003978455--1||s__QNZT01 sp015489185--1||s__QNZU01 sp003978405--1||s__S010-53 sp015484575--3||s__S012-15 sp015488075--2||s__S144-22 sp015494335--1||s__SZUA-1377 sp015663225--1||s__SZUA-1433 sp015662615--2||s__SZUA-1433 sp016744895--2||s__SZUA-415 sp003245815--1||s__Sulfuricurvum kujiense--3||s__Sulfuricurvum kujiense_A--4||s__Sulfuricurvum sp000310245--1||s__Sulfuricurvum sp000747095--2||s__Sulfuricurvum sp002282015--2||s__Sulfuricurvum sp002327465--3||s__Sulfuricurvum sp002633015--4||s__Sulfuricurvum sp011391735--4||s__Sulfuricurvum sp014764105--1||s__Sulfuricurvum sp016938595--1||s__Sulfuricurvum sp019163035--3||s__Sulfuricurvum sp903844635--5||s__Sulfurimonas autotrophica--3||s__Sulfurimonas autotrophica_A--1||s__Sulfurimonas baltica--3||s__Sulfurimonas crateris--3||s__Sulfurimonas denitrificans--3||s__Sulfurimonas gotlandica--4||s__Sulfurimonas hongkongensis--4||s__Sulfurimonas indica--2||s__Sulfurimonas marisnigri--3||s__Sulfurimonas paralvinellae--3||s__Sulfurimonas ponti--3||s__Sulfurimonas sediminis--4||s__Sulfurimonas sp001829625--3||s__Sulfurimonas sp001829675--1||s__Sulfurimonas sp001829715--3||s__Sulfurimonas sp001829785--4||s__Sulfurimonas sp001873135--3||s__Sulfurimonas sp002428085--4||s__Sulfurimonas sp002452425--2||s__Sulfurimonas sp002732645--3||s__Sulfurimonas sp002733155--2||s__Sulfurimonas sp002733945--3||s__Sulfurimonas sp002781365--4||s__Sulfurimonas sp002899765--3||s__Sulfurimonas sp009068765--4||s__Sulfurimonas sp009258225--3||s__Sulfurimonas sp011391635--4||s__Sulfurimonas sp013153755--1||s__Sulfurimonas sp013607635--1||s__Sulfurimonas sp013607665--1||s__Sulfurimonas sp013791885--4||s__Sulfurimonas sp014859695--2||s__Sulfurimonas sp014905095--3||s__Sulfurimonas sp015487265--3||s__Sulfurimonas sp015488615--3||s__Sulfurimonas sp015488855--1||s__Sulfurimonas sp015663215--2||s__Sulfurimonas sp016735225--1||s__Sulfurimonas sp016744025--2||s__Sulfurimonas sp016937915--2||s__Sulfurimonas sp016938175--1||s__Sulfurimonas sp017357825--2||s__Sulfurimonas sp018698455--2||s__Sulfurimonas sp018822665--4||s__Sulfurimonas sp018825665--2||s__Sulfurimonas sp903903705--1||s__Sulfurospirillum arsenophilum--1||s__Sulfurospirillum barnesii--1||s__Sulfurospirillum cavolei--1||s__Sulfurospirillum deleyianum--1||s__Sulfurospirillum halorespirans--1||s__Sulfurospirillum multivorans--1||s__Sulfurospirillum sp000743525--1||s__Sulfurospirillum sp001548035--2||s__Sulfurospirillum sp002162315--1||s__Sulfurospirillum sp002307095--1||s__Sulfurospirillum sp002309535--1||s__Sulfurospirillum sp002382085--1||s__Sulfurospirillum sp002452855--1||s__Sulfurospirillum sp016930915--1||s__Sulfurospirillum sp017860615--1||s__Sulfurospirillum sp018058685--1||s__Sulfurospirillum sp019162915--1||s__Sulfurospirillum_A sp002469305--1||s__Sulfurospirillum_A sp014859685--1||s__TCS-49 sp002049495--3||s__Terribacillus aidingensis--1||s__Terribacillus aidingensis_A--1||s__Terribacillus halophilus--1||s__Terribacillus halophilus_A--1||s__Terribacillus saccharophilus--1||s__Terribacillus saccharophilus_A--1||s__Terribacillus saccharophilus_B--1||s__Terribacillus sp002271665--1||s__Terribacillus sp002272135--1||s__Thermosulfidibacter sp015494645--1||s__UBA6016 sp002428055--1||s__WFNF01 sp015488775--3||s__Wolinella succinogenes--1:heptad_counter=MCP-24H--13||MCP-28H--1||MCP-34H--2||MCP-40H--308||MCP-44H--63||MCP-52H--5:lbd_counter=:lca_tree=c__Campylobacteria:length_avg=61.0:length_max=81.0:length_min=41.0:length_std=28.284271247461902:length_sum=122.0:mismatch_avg=7.5:mismatch_max=12.0:mismatch_min=3.0:mismatch_std=6.363961030678928:mismatch_sum=15.0:name=N380178:qcovhsp_avg=99.4:qcovhsp_max=100.0:qcovhsp_min=98.8:qcovhsp_std=0.848528137423859:qcovhsp_sum=198.8:qend_avg=61.0:qend_max=81.0:qend_min=41.0:qend_std=28.284271247461902:qend_sum=122.0:qstart_avg=1.0:qstart_max=1.0:qstart_min=1.0:qstart_std=0.0:qstart_sum=2.0:ref_name_counter=GB_GCA_002733945.2_protein.faa_NVXO02000009.1_42@PF00015_full_PFAM.13.81--1||GB_GCA_005883405.1_protein.faa_VBGG01000368.1_8@PF00015_full_PFAM.420.578--1:scovhsp_avg=55.8:scovhsp_max=60.3:scovhsp_min=51.3:scovhsp_std=6.363961030678928:scovhsp_sum=111.6:send_avg=76.5:send_max=110.0:send_min=43.0:send_std=47.37615433949868:send_sum=153.0:sstart_avg=16.5:sstart_max=30.0:sstart_min=3.0:sstart_std=19.091883092036785:sstart_sum=33.0])0.109:0.0728922[&&NHX:Sample_counter=rhizpot1--157||rhizpot2--35||rhizpot3--111||rhiztom1--575||rhiztom2--1223||rhiztom3--1032:Type_counter=GTDB--623||capture--3133:besthit_avg=71.85598173515982:besthit_max=94.3:besthit_min=38.1:besthit_std=7.495107381582847:besthit_sum=78682.3:bitscore_avg=151.35589041095892:bitscore_max=238.0:bitscore_min=61.6:bitscore_std=25.231315231033765:bitscore_sum=165734.7:capture_class_counter=c__AC1--12||c__Acidobacteriae--33||c__Actinomycetia--58||c__Alphaproteobacteria--198||c__Anaerolineae--10||c__Bacilli--59||c__Bacteroidia--1||c__Binatia--2||c__Clostridia--19||c__Cyanobacteriia--3||c__Deferrisomatia--8||c__Dehalococcoidia--1||c__Deinococci--1||c__Desulfarculia--3||c__Desulfobacteria--2||c__Desulfobulbia--5||c__Desulfotomaculia--1||c__Desulfovibrionia--687||c__Desulfuromonadia--26||c__Dissulfuribacteria--35||c__Dormibacteria--2||c__Fibrobacteria--3||c__Fimbriimonadia--4||c__GWC2-55-46--3||c__Gammaproteobacteria--1520||c__Gemmatimonadetes--58||c__Geothermincolia--1||c__Halobacteria--32||c__Holophagae--45||c__Hydrogenedentia--1||c__Ignavibacteria--1||c__JADJOY01--1||c__Kiritimatiellae--1||c__Krumholzibacteria--3||c__Ktedonobacteria--1||c__Leptospirae--1||c__Limnochordia--2||c__Limnocylindria--2||c__MBNT15--14||c__MHYJ01--1||c__MSB-5A5--1||c__Magnetococcia--10||c__Moorellia--9||c__Myxococcia--10||c__Negativicutes--8||c__Nitrospiria--1||c__Phycisphaerae--22||c__Planctomycetia--27||c__Polyangia--5||c__Rhodothermia--4||c__SURF-26--2||c__Sericytochromatia--93||c__Spirochaetia--21||c__Symbiobacteriia--16||c__Synergistia--4||c__Syntrophomonadia--1||c__Thermaerobacteria--5||c__Thermococci--1||c__Thermoleophilia--3||c__Thermoplasmata--5||c__UBA11346--2||c__UBA1135--2||c__UBA4802--4||c__UBA4882--2||c__UBA796--2||c__UBA994--1||c__Verrucomicrobiae--5||c__Vicinamibacteria--5||c__WTBG01--1||c__XYA12-FULL-58-9--1:capture_domain_counter=d__Archaea--38||d__Bacteria--3095:capture_family_counter=f__40CM-4-68-19--3||f__AKS1--2||f__Acetivibrionaceae--1||f__Acetobacteraceae--10||f__Acidobacteriaceae--5||f__Aeromonadaceae--282||f__Alcanivoracaceae--2||f__Alicyclobacillaceae--2||f__Alkalispirochaetaceae--1||f__Alteromonadaceae--2||f__Aminobacteriaceae--1||f__Ancalomicrobiaceae--3||f__Anoxybacillaceae--1||f__Aquaspirillaceae--3||f__Aquisalimonadaceae--2||f__Azospirillaceae--17||f__Bacillaceae_J--1||f__Beijerinckiaceae--60||f__Brevibacillaceae--1||f__Bryobacteraceae--4||f__Burkholderiaceae--213||f__CAIJXV01--1||f__CAIOGM01--6||f__CAIQCK01--1||f__CAIRTM01--1||f__CAIZGN01--1||f__CSP1-4--2||f__Calditerricolaceae--1||f__Casp-alpha2--1||f__Caulobacteraceae--10||f__Celerinatantimonadaceae--1||f__Cellulomonadaceae--10||f__Cellvibrionaceae--6||f__Chitinibacteraceae--2||f__Chitinimonadaceae--1||f__Chromatiaceae--4||f__Chromobacteriaceae--44||f__Competibacteraceae--4||f__DSGV01--1||f__DSM-1321--1||f__DSM-18226--1||f__DSM-19610--4||f__DSM-21159--3||f__DULZ01--2||f__Deferrisomataceae--8||f__Deinococcaceae--1||f__Desulfarculaceae--1||f__Desulfatibacillaceae--1||f__Desulfobulbaceae--1||f__Desulfocapsaceae--4||f__Desulfococcaceae--1||f__Desulfomicrobiaceae--2||f__Desulfonatronovibrionaceae--1||f__Desulfovibrionaceae--684||f__Desulfovirgulaceae--1||f__Desulfuromonadaceae--1||f__Devosiaceae--2||f__Dissulfurirhabdaceae--35||f__Dongiaceae--5||f__Dormibacteraceae--1||f__Ectothiorhodospiraceae--79||f__Emcibacteraceae--1||f__Enterobacteriaceae--5||f__EtOH8--4||f__FEB-12--1||f__Fen-336--1||f__Ferrovaceae--1||f__Ferrovibrionaceae--1||f__Fibrobacteraceae--2||f__Fimbriimonadaceae--4||f__GAS474--2||f__GCA-001735895--1||f__GCA-2696645--2||f__GCA-2862545--2||f__GWC2-55-46--3||f__GWC2-71-9--7||f__Gallionellaceae--7||f__Geitlerinemaceae--3||f__Gemmataceae--1||f__Gemmatimonadaceae--4||f__Geobacteraceae--11||f__Geodermatophilaceae--10||f__Geothermobacteraceae--1||f__Haladaptataceae--9||f__Halieaceae--4||f__Haloarculaceae--7||f__Halobacteriaceae--1||f__Haloferacaceae--6||f__Halofilaceae--1||f__Halomonadaceae--1||f__Halorhodospiraceae--5||f__Halothiobacillaceae--3||f__Holophagaceae--45||f__Hymenobacteraceae--1||f__Hyphomicrobiaceae--1||f__ISCAR-4553--1||f__Isosphaeraceae--1||f__JACPWG01--1||f__JACZKF01--1||f__JADGCL01--3||f__JADJOY01--1||f__JAEUOS01--1||f__JAFGIB01--3||f__JAFNAJ01--1||f__JAHJTB01--2||f__Jatrophihabitantaceae--1||f__Kineococcaceae--1||f__Kineosporiaceae--3||f__Krumholzibacteriaceae--3||f__Ktedonobacteraceae--1||f__Lachnospiraceae--9||f__Lacipirellulaceae--1||f__Leptonemataceae--1||f__Longimicrobiaceae--37||f__MBNT15--14||f__MEBIC09517--1||f__Magnetaquicoccaceae--7||f__Magnetospirillaceae--5||f__Maricaulaceae--2||f__Marispirochaetaceae--3||f__Melioribacteraceae--1||f__Methanomassiliicoccaceae--5||f__Methylococcaceae--1||f__Methylophagaceae--1||f__Micromonosporaceae--31||f__Moorellaceae--7||f__Myxococcaceae--5||f__NBRC-103111--4||f__Natrialbaceae--9||f__Natronospirillaceae--3||f__Nitrincolaceae--1||f__Oceanibaculaceae--1||f__Oleiphilaceae--33||f__Opitutaceae--1||f__Oscillospiraceae--9||f__Paenibacillaceae--47||f__Pirellulaceae--1||f__Planctomycetaceae--1||f__Pleomorphomonadaceae--2||f__Polyangiaceae--1||f__Pseudomonadaceae--555||f__Pseudopelobacteraceae--3||f__Quadrisphaeraceae--1||f__RBG-13-55-18--1||f__RSA9--10||f__Rhizobiaceae--1||f__Rhodanobacteraceae--1||f__Rhodobacteraceae--5||f__Rhodocyclaceae--148||f__Rhodospirillaceae--9||f__S140-43--15||f__S141-70--1||f__S144-34--12||f__SCUR01--1||f__SLST01--1||f__SURF-26--2||f__SV1-B22--2||f__Salinibacteraceae--2||f__Sandaracinaceae--1||f__Sedimenticolaceae--1||f__Selenomonadaceae--7||f__Shewanellaceae--2||f__Solirubrobacteraceae--3||f__SpSt-1174--3||f__Sphingomonadaceae--20||f__Stappiaceae--5||f__Stellaceae--1||f__Steroidobacteraceae--1||f__Streptosporangiaceae--1||f__Succinivibrionaceae--4||f__Symbiobacteriaceae--15||f__Synergistaceae--1||f__Syntrophomonadaceae--1||f__Syntrophotaleaceae--2||f__Termitinemataceae--1||f__Thalassobaculaceae--2||f__Thermaerobacteraceae--5||f__Thermococcaceae--1||f__Thermoguttaceae--22||f__Thermosinaceae--1||f__Thioalkalivibrionaceae--15||f__Thiobacillaceae--11||f__Thiohalomonadaceae--1||f__Thiomicrospiraceae--7||f__Treponemataceae--10||f__UBA10575--1||f__UBA11346--2||f__UBA12059--2||f__UBA1924--22||f__UBA2255--8||f__UBA2294--1||f__UBA2386--2||f__UBA2770--1||f__UBA2999--3||f__UBA4093--93||f__UBA5070--1||f__UBA5297--2||f__UBA5368--2||f__UBA5550--2||f__UBA6663--10||f__UBA7541--24||f__UBA8260--1||f__UBA8346--1||f__UBA8932--3||f__UBA9220--4||f__UBA9464--1||f__UTPRO1--2||f__UXAT02--4||f__Vibrionaceae--1||f__WMHbin7--1||f__WRDA01--1||f__Wenzhouxiangellaceae--17||f__XYA12-FULL-58-9--1||f__Xanthobacteraceae--24||f__Xanthomonadaceae--1||f__ZC4RG38--1||f__ZCTH02-B6--2:capture_genus_counter=g__12-FULL-67-14b--1||g__13-2-20CM-66-19--1||g__20CM-2-65-7--3||g__20CM-4-69-16--1||g__40CM-4-68-19--3||g__AG25--2||g__AG41--1||g__Accumulibacter--1||g__Achromobacter--2||g__Achromobacter_A--1||g__Acidoferrum--24||g__Acidovorax_A--10||g__Actinoplanes--29||g__Actinotalea--1||g__Aeromonas--81||g__Afipia--1||g__Albimonas--1||g__Alcanivorax--2||g__Algihabitans--1||g__Aliagarivorans--1||g__Alicyclobacillus_H--2||g__Alkalispirochaeta--1||g__Altererythrobacter_F--1||g__Amantichitinum--1||g__Aminidesulfovibrio--68||g__Aminomonas--1||g__An92--1||g__Aquabacterium_A--2||g__Aquisalimonas--2||g__Aquitalea--25||g__Aromatoleum--23||g__Azoarcus--4||g__Azohydromonas--4||g__Azonexus--24||g__Azorhizobium--1||g__Azospira--2||g__Azospira_A--6||g__Azospirillum--5||g__BM304--1||g__BOG-1363--2||g__BOG-908--1||g__BOG-933--3||g__Bilophila--2||g__Blastococcus--4||g__Blastomonas--1||g__Bordetella_C--2||g__Bosea--31||g__Bradyrhizobium--17||g__Burkholderia--2||g__Butyrivibrio--2||g__CADDZH01--1||g__CAG-632--1||g__CAIJMU01--1||g__CAIJXV01--1||g__CAILVY01--1||g__CAIMOR01--1||g__CAIOGM01--6||g__CAIQCK01--1||g__CAIRAY01--2||g__CAIVHB01--1||g__CAIWCT01--1||g__CAIWTU01--1||g__CAIXEA01--1||g__CAIYJE01--1||g__CAIZPE01--1||g__CAJBIL01--3||g__CGMCC-1-18722--24||g__Caballeronia--1||g__Calditerricola--1||g__Calidifontibacillus--1||g__Capillibacterium--1||g__Caulobacter--8||g__Cellulomonas--4||g__Cellulosimicrobium--3||g__Chelatococcus--1||g__Chitinibacter--1||g__Chromatium--2||g__Chromobacterium--15||g__Clostridium_Q--1||g__Cohnella--35||g__Comamonas--1||g__Conexibacter--1||g__Contendobacter--2||g__Corallococcus--2||g__Cupidesulfovibrio--1||g__Cupriavidus--1||g__Curvibacter--2||g__DP-19--2||g__DSGV01--1||g__DTU019--1||g__DULZ01--2||g__Dactylopiibacterium--1||g__Dactylosporangium--1||g__Deferrisoma--8||g__Deinococcus--1||g__Denitromonas--1||g__Desulfatibacillum--1||g__Desulfobaculum--5||g__Desulfobulbus_A--1||g__Desulfocarbo--1||g__Desulfofundulus--1||g__Desulfofustis--1||g__Desulfomicrobium--2||g__Desulfonatronospira--1||g__Desulfoprunum--2||g__Desulfovibrio_R--1||g__Devosia--2||g__Dissulfurirhabdus--35||g__Dongia--5||g__Duganella--1||g__Dysosmobacter--1||g__ER4--1||g__ER46--1||g__Ectothiorhodospira--7||g__Emcibacter--1||g__Enterenecus--1||g__FW300-bin19--1||g__Fen-1039--2||g__Fen-999--4||g__Ferrimonas--1||g__Fretibacterium--1||g__Fundidesulfovibrio--15||g__GAS474--2||g__GCA-2702655--1||g__GCA-2746605--1||g__GWB2-55-19--3||g__Ga0077548--1||g__Gemmata--1||g__Gemmobacter_B--2||g__Geobacillus--1||g__Geobacter--3||g__Geodermatophilus--4||g__Geomesophilobacter--1||g__Geomonas--5||g__Geothrix--32||g__Gimesia--1||g__Gluconacetobacter--4||g__Glycocaulis--1||g__Gorillibacterium--1||g__Guyparkeria--3||g__HCHbin5--1||g__Halapricum--1||g__Haliea--4||g__Halobacterium--1||g__Halobaculum--1||g__Halodesulfovibrio--11||g__Halomonas--1||g__Halopiger_A--1||g__Haloplanus--1||g__Halorientalis--2||g__Halorubrum--1||g__Halorussus--9||g__Halovenus--1||g__Halovivax--6||g__Herbaspirillum--1||g__Holophaga--13||g__Humidesulfovibrio--2||g__Hungateiclostridium--1||g__Hwanghaeella--1||g__Hymenobacter--1||g__Hyphomicrobium--1||g__ISCAR-4553--1||g__Ideonella--1||g__Ideonella_A--2||g__Imhoffiella--1||g__JAABTE01--1||g__JAANAU01--4||g__JAAYAY01--1||g__JABFRY01--2||g__JABWBB01--1||g__JABWBD01--19||g__JACCQO01--1||g__JACDHQ01--1||g__JACOUN01--4||g__JACOUQ01--1||g__JACPPC01--1||g__JACPWG01--1||g__JACRCG01--1||g__JACRCV01--1||g__JACZKF01--1||g__JADGCL01--3||g__JADGQX01--10||g__JADGRF01--3||g__JADJOY01--1||g__JADJPO01--1||g__JADJWY01--1||g__JAEUJG01--2||g__JAEUNJ01--1||g__JAEUOS01--1||g__JAEUQQ01--1||g__JAFAKZ01--1||g__JAFAYN01--34||g__JAFGDS01--1||g__JAFGEZ01--3||g__JAFGJK01--1||g__JAFGNN01--1||g__JAFGQL01--3||g__JAFGSN01--1||g__JAFGVK01--1||g__JAFKFH01--1||g__JAGIBK01--6||g__JAGTRP01--7||g__JAHIKV01--1||g__JAHJTB01--2||g__Janthinobacterium--68||g__Kineococcus--1||g__Klenkia--1||g__Lawsonibacter--1||g__Longimicrobium--3||g__Luteibacter--1||g__MD308--1||g__MEBICO9517--1||g__MED-G138--1||g__MT45--1||g__MVZN01--1||g__Magnetaquicoccus--1||g__Magnetospirillum--2||g__Manganitrophus--1||g__Maricaulis--1||g__Marinobacter--28||g__Marinobacter_A--4||g__Marinobacterium--1||g__Marivibrio--1||g__Massilia--2||g__Megalodesulfovibrio--23||g__Mesobacillus--1||g__Methylobacterium--18||g__Methylocaldum--1||g__Methylophaga--1||g__Micromonospora_E--1||g__Microvirga--9||g__Microvirgula--1||g__Modestobacter--1||g__Moorella--7||g__Myxococcus--1||g__Natrarchaeobius--2||g__Natronomonas--2||g__Natronospirillum--1||g__Nitrospirillum--5||g__Novispirillum--4||g__Oceanibaculum--1||g__Oceanimonas--1||g__Oleisolibacter--4||g__Oryzomicrobium--7||g__Oryzomonas--1||g__Oscillibacter--2||g__PFJX01--5||g__PNKF01--1||g__PRO6--1||g__Paenibacillus--2||g__Paenibacillus_A--1||g__Paenibacillus_E--1||g__Paenibacillus_F--2||g__Paenibacillus_Z--8||g__Palsa-872--1||g__Paludibacterium--1||g__Pandoraea--1||g__Pantoea--3||g__Paraburkholderia--8||g__Pararhodospirillum--5||g__Parasulfuritortus--1||g__Paroceanicella--1||g__Patulibacter--2||g__Paucibacter--1||g__Pectobacterium--2||g__Pelethomonas--2||g__Pelomonas--2||g__Pelotalea--1||g__Peribacillus--1||g__Phaeospirillum--3||g__Phenylobacterium--2||g__Phormidium_A--3||g__Pinisolibacter--3||g__Planobispora--1||g__Plasticicumulans--2||g__Pleomorphomonas--2||g__Polaromonas--1||g__Pseudoalteromonas--2||g__Pseudodesulfovibrio--15||g__Pseudodesulfuromonas--1||g__Pseudoduganella--3||g__Pseudomaricurvus--4||g__Pseudomonas--67||g__Pseudomonas_A--10||g__Pseudomonas_B--92||g__Pseudomonas_D--4||g__Pseudomonas_E--350||g__Pseudomonas_F--16||g__Pseudomonas_M--11||g__Pseudomonas_O--1||g__Pseudoxanthomonas--1||g__QGON01--1||g__Quadrisphaera--1||g__Quisquiliibacterium--1||g__R-H-3--2||g__RBG-16-49-21--1||g__RPRB01--2||g__Ramlibacter--1||g__Rhabdaerophilum--1||g__Rhizobacter--7||g__Rhodoferax--5||g__Rhodoplanes--3||g__Rivicola--2||g__Roseococcus--3||g__Rubrivivax--75||g__S140-43--15||g__S141-70--1||g__S144-22--1||g__S144-34--12||g__SCN-70-22--1||g__SCSIO-07484--1||g__SKYL01--5||g__SLKC01--1||g__SLST01--1||g__SSA4--4||g__SSSZ01--1||g__STGJ01--1||g__SURF-21--1||g__SURF-26--2||g__SV1-B22--2||g__SYFR01--1||g__SYKL01--1||g__SZUA-370--1||g__Saccharibacillus--1||g__Saccharospirillum--2||g__Salinibacter--2||g__Salinibaculum--1||g__Salinigranum--3||g__Sanguibacter--2||g__Schaedlerella--1||g__Selenomonas_A--4||g__Selenomonas_B--3||g__Shewanella--1||g__Sideroxydans--6||g__Simiduia--1||g__Sinorhizobium--1||g__Solidesulfovibrio--518||g__SpSt-1174--3||g__SpSt-583--9||g__Sphingomonas--15||g__Sphingomonas_I--2||g__Sphingorhabdus_B--1||g__Spiro-10--7||g__Stappia--5||g__Stieleria--1||g__Succinivibrio--1||g__Sulfopaludibacter--1||g__Sulfuriflexus--2||g__Sulfuritalea--15||g__Sulfurivermis--1||g__Sulfurivirga--6||g__Symbiobacterium--15||g__Syntrophotalea_A--2||g__Teredinibacter--1||g__Terracidiphilus--5||g__Thalassobaculum_A--2||g__Thauera--23||g__Thauera_A--4||g__Thermaerobacter--5||g__Thermococcus--1||g__Thermosinus--1||g__Thioalkalivibrio--15||g__Thioalkalivibrio_A--72||g__Thiobacillus--5||g__Thiocystis--1||g__Thiogranum--4||g__Thiomicrorhabdus--1||g__Thiomonas--2||g__Tistlia--2||g__Treponema_D--3||g__Trinickia--1||g__UBA10939--2||g__UBA12037--1||g__UBA1479--1||g__UBA2219--14||g__UBA2226--4||g__UBA2255--8||g__UBA2270--1||g__UBA2294--1||g__UBA2386--2||g__UBA2402--1||g__UBA2770--1||g__UBA2804--3||g__UBA3069--1||g__UBA3282--2||g__UBA3465--1||g__UBA4093--87||g__UBA5070--1||g__UBA6--5||g__UBA6054--12||g__UBA6079--1||g__UBA6663--1||g__UBA6814--21||g__UBA8260--1||g__UBA8346--1||g__UBA8783--4||g__UBA9220--4||g__UBA9464--1||g__URHD0088--1||g__VFZE01--3||g__VGXM01--8||g__VIKH01--1||g__VJOY01--4||g__Variovorax--1||g__Vibrio--1||g__Vogesella--1||g__WJMS01--1||g__WLYX01--1||g__WMHbin3--1||g__WMHbin7--1||g__WRDA01--1||g__Wenzhouxiangella--17||g__XBB1006--1||g__ZC3RG10--2||g__ZC4RG38--1||g__Zobellella--21||g__Zobellella_C--6||g__Zobellella_D--149||g__Zoogloea--17:capture_order_counter=o__AC1--12||o__AKS1--2||o__ATCC43930--1||o__Acetivibrionales--1||o__Acetobacterales--10||o__Acidobacteriales--5||o__Acidoferrales--24||o__Actinomycetales--15||o__Adiutricales--2||o__Alicyclobacillales--2||o__Anaerolineales--10||o__Azospirillales--17||o__Bacillales--1||o__Bacillales_B--2||o__Bacillales_C--1||o__Brevibacillales--1||o__Bryobacterales--4||o__Burkholderiales--435||o__CAIKKV01--1||o__CAIYCZ01--1||o__Calditerricolales--1||o__Caulobacterales--12||o__Chromatiales--5||o__Competibacterales--4||o__Cyanobacteriales--3||o__Cytophagales--1||o__DSGV01--1||o__DSM-19610--4||o__DSM-27196--2||o__DULZ01--2||o__Deferrisomatales--8||o__Deinococcales--1||o__Desulfarculales--1||o__Desulfobacterales--2||o__Desulfobulbales--5||o__Desulfotomaculales--1||o__Desulfovibrionales--687||o__Desulfuromonadales--6||o__Dissulfuribacterales--35||o__Dongiales--5||o__Dormibacterales--1||o__Ectothiorhodospirales--94||o__Enterobacterales--297||o__Fen-336--1||o__Ferrovibrionales--1||o__Fibrobacterales--2||o__Fimbriimonadales--4||o__GCA-001735895--1||o__GN15--1||o__GWC2-55-46--3||o__Gemmatales--1||o__Gemmatimonadales--11||o__Geobacterales--20||o__Geothermincolales--1||o__Halobacteriales--32||o__Halothiobacillales--3||o__Holophagales--45||o__Hydrogenedentiales--1||o__Ignavibacteriales--1||o__Isosphaerales--1||o__JAAYKD01--1||o__JADJOY01--1||o__JC444--3||o__Kiloniellales--3||o__Krumholzibacteriales--3||o__Ktedonobacterales--1||o__Lachnospirales--9||o__Leptospirales--1||o__Limnochordales_A--2||o__Limnocylindrales--2||o__Longimicrobiales--47||o__MBNT15--14||o__Magnetococcales--10||o__Methanomassiliicoccales--5||o__Methylacidiphilales--2||o__Methylococcales--1||o__Moorellales--7||o__Mycobacteriales--42||o__Myxococcales--10||o__Nitrococcales--7||o__Nitrosococcales--1||o__Oceanibaculales--1||o__Opitutales--1||o__Oscillospirales--9||o__Paenibacillales--51||o__Palsa-1439--1||o__Pedosphaerales--1||o__Phycisphaerales--22||o__Pirellulales--24||o__Planctomycetales--1||o__Polyangiales--5||o__Pseudomonadales--605||o__Rhizobiales--98||o__Rhodobacterales--5||o__Rhodospirillales--20||o__Rhodothermales--4||o__S140-43--15||o__S141-70--1||o__S144-34--12||o__S15B-MN24--93||o__SBBL01--1||o__SURF-26--2||o__Selenomonadales--7||o__Solirubrobacterales--3||o__SpSt-1174--3||o__Sphingomonadales--21||o__Sporomusales--1||o__Steroidobacterales--1||o__Streptosporangiales--1||o__Symbiobacteriales--16||o__Synergistales--4||o__Syntrophomonadales--1||o__Thalassobaculales--2||o__Thermaerobacterales--5||o__Thermococcales--1||o__Thiohalomonadales--1||o__Thiomicrospirales--7||o__Treponematales--16||o__UBA10575--1||o__UBA11346--2||o__UBA2386--2||o__UBA2770--1||o__UBA4802--4||o__UBA5070--1||o__UBA796--2||o__UBA8260--1||o__UBA8346--1||o__UBA8366--2||o__UTPRO1--2||o__Vicinamibacterales--4||o__WSZJ01--1||o__XJ16--1||o__XYA12-FULL-58-9--1||o__Xanthomonadales--19:capture_phylum_counter=p__Acidobacteriota--83||p__Actinobacteriota--62||p__Armatimonadota--4||p__Aureabacteria--2||p__Bacteroidota--6||p__Chloroflexota--14||p__Cyanobacteria--96||p__Deinococcota--1||p__Desulfobacterota--75||p__Desulfobacterota_B--2||p__Desulfobacterota_C--8||p__Desulfobacterota_E--14||p__Desulfobacterota_I--687||p__Dormibacterota--2||p__Edwardsbacteria--12||p__Fibrobacterota--3||p__Firmicutes--59||p__Firmicutes_A--19||p__Firmicutes_B--11||p__Firmicutes_C--8||p__Firmicutes_E--21||p__Firmicutes_G--4||p__Firmicutes_H--1||p__Gemmatimonadota--58||p__Halobacteriota--32||p__Hydrogenedentota--1||p__JADJOY01--1||p__Krumholzibacteriota--3||p__Methanobacteriota_B--1||p__Myxococcota--16||p__Myxococcota_A--2||p__Nitrospirota--1||p__Planctomycetota--54||p__Proteobacteria--1728||p__Spirochaetota--26||p__Synergistota--4||p__Thermoplasmatota--5||p__Verrucomicrobiota--6||p__Zixibacteria--1:capture_species_counter=s__12-FULL-67-14b sp001768615--1||s__13-2-20CM-66-19 sp019247195--1||s__20CM-2-65-7 sp003221825--3||s__20CM-4-69-16 sp001919865--1||s__40CM-4-68-19 sp001918155--1||s__40CM-4-68-19 sp005879805--2||s__AG25 sp003221005--2||s__AG41 sp003222035--1||s__Accumulibacter phosphatis_E--1||s__Achromobacter insuavis_A--1||s__Achromobacter ruhlandii--1||s__Achromobacter_A sp016462365--1||s__Acidoferrum sp003223255--24||s__Acidovorax_A oryzae--10||s__Actinoplanes auranticolor--3||s__Actinoplanes brasiliensis--1||s__Actinoplanes campanulatus--2||s__Actinoplanes deccanensis--2||s__Actinoplanes durhamensis--1||s__Actinoplanes ferrugineus_A--6||s__Actinoplanes lobatus--1||s__Actinoplanes missouriensis--1||s__Actinoplanes nipponensis--1||s__Actinoplanes octamycinicus--2||s__Actinoplanes palleronii--1||s__Actinoplanes sp004001265--1||s__Actinoplanes sp016464385--1||s__Actinoplanes sp017592555--4||s__Actinoplanes tereljensis--1||s__Actinoplanes utahensis--1||s__Actinotalea sp017565425--1||s__Aeromonas aquatica--3||s__Aeromonas caviae--8||s__Aeromonas dhakensis--3||s__Aeromonas encheleia--2||s__Aeromonas eucrenophila--18||s__Aeromonas finlandensis--1||s__Aeromonas fluvialis--1||s__Aeromonas hydrophila--20||s__Aeromonas lusitana--3||s__Aeromonas popoffii--1||s__Aeromonas rivipollensis--1||s__Aeromonas salmonicida--12||s__Aeromonas sanarellii--5||s__Aeromonas schubertii--1||s__Aeromonas taiwanensis--2||s__Afipia carboxidovorans--1||s__Albimonas pacifica--1||s__Alcanivorax gelatiniphagus--1||s__Alcanivorax profundimaris--1||s__Algihabitans albus--1||s__Aliagarivorans taiwanensis--1||s__Alicyclobacillus_H macrosporangiidus_B--2||s__Alkalispirochaeta sp007130865--1||s__Altererythrobacter_F oceanensis--1||s__Amantichitinum sp001313065--1||s__Aminidesulfovibrio sp002382645--68||s__Aminomonas paucivorans--1||s__An92 sp018374635--1||s__Aquabacterium_A pictum--1||s__Aquabacterium_A sp002198735--1||s__Aquisalimonas sp012044895--2||s__Aquitalea pelogenes--4||s__Aquitalea sp003693445--21||s__Aromatoleum petrolei--21||s__Aromatoleum tolulyticum--1||s__Aromatoleum toluvorans--1||s__Azoarcus indigens--1||s__Azoarcus sp006496635--3||s__Azohydromonas aeria--3||s__Azohydromonas lata--1||s__Azonexus aromaticus_B--3||s__Azonexus fungiphilus--1||s__Azonexus hydrophilus_A--8||s__Azonexus sp002345845--2||s__Azonexus sp002470165--9||s__Azonexus sp903922075--1||s__Azorhizobium oxalatiphilum--1||s__Azospira oryzae--2||s__Azospira_A restricta--6||s__Azospirillum brasilense_B--3||s__Azospirillum oleiclasticum--1||s__Azospirillum soli--1||s__BM304 sp002868905--1||s__BOG-1363 sp003136555--2||s__BOG-908 sp003133065--1||s__BOG-933 sp003165295--1||s__BOG-933 sp903927615--2||s__Bilophila sp910585945--2||s__Blastococcus saxobsidens--1||s__Blastococcus sp000620185--2||s__Blastococcus sp003319185--1||s__Blastomonas delafieldii_A--1||s__Bordetella_C sp002209485--2||s__Bosea sp001556125--20||s__Bosea sp001713455--3||s__Bosea sp004341515--8||s__Bradyrhizobium betae_A--3||s__Bradyrhizobium japonicum_B--1||s__Bradyrhizobium lablabi--2||s__Bradyrhizobium sp013178945--8||s__Bradyrhizobium sp018131075--1||s__Bradyrhizobium sp018596315--1||s__Bradyrhizobium stylosanthis--1||s__Burkholderia oklahomensis--2||s__Butyrivibrio sp000420845--2||s__CADDZH01 sp902812455--1||s__CAG-632 sp017623675--1||s__CAIJMU01 sp903821875--1||s__CAIJXV01 sp903824675--1||s__CAILVY01 sp903837785--1||s__CAIMOR01 sp903843125--1||s__CAIOGM01 sp903857795--4||s__CAIOGM01 sp903902345--1||s__CAIOGM01 sp903929485--1||s__CAIQCK01 sp016235595--1||s__CAIRAY01 sp903876665--2||s__CAIVHB01 sp903863375--1||s__CAIWCT01 sp903911225--1||s__CAIWTU01 sp903915655--1||s__CAIXEA01 sp903895595--1||s__CAIYJE01 sp903926465--1||s__CAIZPE01 sp903934795--1||s__CAJBIL01 sp903939665--3||s__CGMCC-1-18722 sp016746085--24||s__Caballeronia sp009766085--1||s__Calditerricola sp017577925--1||s__Calidifontibacillus sp012840465--1||s__Capillibacterium sp012727425--1||s__Caulobacter henricii_A--4||s__Caulobacter sp011058465--4||s__Cellulomonas sp009777345--1||s__Cellulomonas sp014763765--2||s__Cellulomonas sp017744555--1||s__Cellulosimicrobium sp001942335--3||s__Chelatococcus sp018398335--1||s__Chitinibacter sp013403565--1||s__Chromatium violascens--1||s__Chromatium weissei--1||s__Chromobacterium sp002213445--1||s__Chromobacterium sp002848345--1||s__Chromobacterium sp002924365--2||s__Chromobacterium sphagni--2||s__Chromobacterium subtsugae--4||s__Chromobacterium violaceum--5||s__Clostridium_Q sp009911305--1||s__Cohnella laeviribosi--1||s__Cohnella lupini--1||s__Cohnella sp003208555--1||s__Cohnella xylanilytica--32||s__Comamonas aquatica--1||s__Conexibacter woesei--1||s__Contendobacter sp012031845--2||s__Corallococcus carmarthensis--1||s__Corallococcus sp003612115--1||s__Cupidesulfovibrio oxamicus--1||s__Cupriavidus necator--1||s__Curvibacter sp903834975--2||s__DP-19 sp016200545--2||s__DSGV01 sp011057325--1||s__DTU019 sp002402575--1||s__DULZ01 sp012840125--2||s__Dactylopiibacterium sp018262235--1||s__Dactylosporangium siamense--1||s__Deferrisoma sp013152215--8||s__Deinococcus sp018260405--1||s__Denitromonas sp010983895--1||s__Desulfatibacillum sp016342355--1||s__Desulfobaculum xiamenense--5||s__Desulfobulbus_A mediterraneus--1||s__Desulfocarbo indianensis--1||s__Desulfofundulus thermosubterraneus--1||s__Desulfofustis glycolicus--1||s__Desulfomicrobium escambiense--1||s__Desulfomicrobium macestii--1||s__Desulfonatronospira sp003563255--1||s__Desulfoprunum benzoelyticum--1||s__Desulfoprunum sp008933635--1||s__Desulfovibrio_R marinus--1||s__Devosia sp014837245--2||s__Dissulfurirhabdus thermomarina--35||s__Dongia mobilis--4||s__Dongia sp016183985--1||s__Duganella sp009857915--1||s__Dysosmobacter sp910579365--1||s__ER4 sp015068395--1||s__ER46 sp005792355--1||s__Ectothiorhodospira mobilis--1||s__Ectothiorhodospira mobilis_A--5||s__Ectothiorhodospira sp000225005--1||s__Emcibacter nanhaiensis--1||s__Enterenecus sp910585155--1||s__FW300-bin19 sp004297825--1||s__Fen-1039 sp003141955--1||s__Fen-1039 sp003158875--1||s__Fen-999 sp019136545--4||s__Ferrimonas kyonanensis--1||s__Fretibacterium fastidiosum--1||s__Fundidesulfovibrio putealis--8||s__Fundidesulfovibrio sp009773665--7||s__GAS474 sp900105685--2||s__GCA-2702655 sp002702655--1||s__GCA-2746605 sp016713565--1||s__GWB2-55-19 sp016218095--1||s__GWB2-55-19 sp016218105--2||s__Ga0077548 sp018335895--1||s__Gemmata massiliana--1||s__Gemmobacter_B sp011059185--2||s__Geobacillus vulcani--1||s__Geobacter metallireducens--2||s__Geobacter sulfurreducens--1||s__Geodermatophilus amargosae--3||s__Geodermatophilus sp003319125--1||s__Geomesophilobacter sediminis--1||s__Geomonas propionica--1||s__Geomonas sp000023645--1||s__Geomonas sp018986935--1||s__Geomonas sp903925075--2||s__Geothrix sp013390615--1||s__Geothrix sp016195985--2||s__Geothrix sp016714685--1||s__Geothrix sp016721195--13||s__Geothrix sp903839205--4||s__Geothrix sp903840385--1||s__Geothrix sp903863195--4||s__Geothrix sp903873655--1||s__Geothrix sp903876615--1||s__Geothrix sp903884655--3||s__Geothrix sp903890595--1||s__Gimesia panareensis--1||s__Gluconacetobacter liquefaciens--4||s__Glycocaulis alkaliphilus--1||s__Gorillibacterium timonense--1||s__Guyparkeria halophila--3||s__HCHbin5 sp015229095--1||s__Halapricum sp009741825--1||s__Haliea sp002414665--1||s__Haliea sp002416125--3||s__Halobacterium sp009831555--1||s__Halobaculum sp013401515--1||s__Halodesulfovibrio sp003252375--11||s__Halomonas hamiltonii--1||s__Halopiger_A goleimassiliensis--1||s__Haloplanus rubicundus--1||s__Halorientalis regularis--2||s__Halorubrum sp000746205--1||s__Halorussus salinus--1||s__Halorussus sp010747475--8||s__Halovenus sp009831575--1||s__Halovivax asiaticus--5||s__Halovivax ruber--1||s__Herbaspirillum sp000282575--1||s__Holophaga sp002297665--6||s__Holophaga sp002298155--7||s__Humidesulfovibrio sp002840405--1||s__Humidesulfovibrio sp018817515--1||s__Hungateiclostridium sp012523755--1||s__Hwanghaeella grinnelliae--1||s__Hymenobacter caeli--1||s__Hyphomicrobium zavarzinii--1||s__ISCAR-4553 sp011682235--1||s__Ideonella sp018069875--1||s__Ideonella_A sakaiensis--2||s__Imhoffiella drewsii--1||s__JAABTE01 sp011390035--1||s__JAANAU01 sp015231375--1||s__JAANAU01 sp015231775--3||s__JAAYAY01 sp012719125--1||s__JABFRY01 sp013140955--2||s__JABWBB01 sp013360675--1||s__JABWBD01 sp012728855--19||s__JACCQO01 sp015709205--1||s__JACDHQ01 sp013820975--1||s__JACOUN01 sp016177805--4||s__JACOUQ01 sp016177775--1||s__JACPPC01 sp016191225--1||s__JACPWG01 sp016197205--1||s__JACRCG01 sp903901875--1||s__JACRCV01 sp016218825--1||s__JACZKF01 sp014860175--1||s__JADGCL01 sp015229005--3||s__JADGQX01 sp017881445--10||s__JADGRF01 sp017881145--3||s__JADJOY01 sp016713535--1||s__JADJPO01 sp016713225--1||s__JADJWY01 sp016716085--1||s__JAEUJG01 sp016794765--2||s__JAEUNJ01 sp016791145--1||s__JAEUOS01 sp016790695--1||s__JAEUQQ01 sp016789685--1||s__JAFAKZ01 sp019234745--1||s__JAFAYN01 sp019240375--34||s__JAFGDS01 sp016931995--1||s__JAFGEZ01 sp016931295--3||s__JAFGJK01 sp016929135--1||s__JAFGNN01 sp018262985--1||s__JAFGQL01 sp016935695--3||s__JAFGSN01 sp016934575--1||s__JAFGVK01 sp016938035--1||s__JAFKFH01 sp017307375--1||s__JAGIBK01 sp017744355--6||s__JAGTRP01 sp018261935--7||s__JAHIKV01 sp016928165--1||s__JAHJTB01 sp018830135--2||s__Janthinobacterium sp014379395--67||s__Janthinobacterium tructae--1||s__Kineococcus siccus--1||s__Klenkia marina--1||s__Lawsonibacter sp910577805--1||s__Longimicrobium sp902805735--1||s__Longimicrobium terrae--2||s__Luteibacter sp900110505--1||s__MD308 sp000403475--1||s__MEBICO9517 sp003285105--1||s__MED-G138 sp004213565--1||s__MT45 sp900100325--1||s__MVZN01 sp017998475--1||s__Magnetaquicoccus sp002753095--1||s__Magnetospirillum sp006218045--2||s__Manganitrophus sp016200325--1||s__Maricaulis sp015665295--1||s__Marinobacter gudaonensis--1||s__Marinobacter lutaoensis--12||s__Marinobacter maroccanus--1||s__Marinobacter salsuginis--6||s__Marinobacter santoriniensis--2||s__Marinobacter segnicrescens--1||s__Marinobacter zhejiangensis--5||s__Marinobacter_A bohaiensis--1||s__Marinobacter_A halodurans--2||s__Marinobacter_A sp003789045--1||s__Marinobacterium lutimaris--1||s__Marivibrio halodurans--1||s__Massilia sp001425685--1||s__Massilia sp014171595--1||s__Megalodesulfovibrio gigas--23||s__Mesobacillus selenatarsenatis--1||s__Methylobacterium frigidaeris--1||s__Methylobacterium indicum--1||s__Methylobacterium radiodurans--1||s__Methylobacterium rhodinum--1||s__Methylobacterium sp000519085--2||s__Methylobacterium sp001422815--1||s__Methylobacterium sp001422885--1||s__Methylobacterium sp001423085--3||s__Methylobacterium sp010692745--1||s__Methylobacterium sp014873335--1||s__Methylobacterium sp900112625--3||s__Methylobacterium zatmanii--2||s__Methylocaldum szegediense--1||s__Methylophaga sp002696735--1||s__Micromonospora_E pattaloongensis--1||s__Microvirga sp000739015--1||s__Microvirga sp018069605--7||s__Microvirga thermotolerans--1||s__Microvirgula aerodenitrificans--1||s__Modestobacter caceresii--1||s__Moorella glycerini--7||s__Myxococcus hansupus--1||s__Natrarchaeobius swarupiae--2||s__Natronomonas pharaonis--2||s__Natronospirillum operosum--1||s__Nitrospirillum iridis--4||s__Nitrospirillum sp000333275--1||s__Novispirillum itersonii--1||s__Novispirillum itersonii_A--3||s__Oceanibaculum nanhaiense--1||s__Oceanimonas sp000243075--1||s__Oleisolibacter albus--4||s__Oryzomicrobium terrae--7||s__Oryzomonas sagensis--1||s__Oscillibacter sp002455655--1||s__Oscillibacter valericigenes--1||s__PFJX01 sp016219425--2||s__PFJX01 sp903918705--3||s__PNKF01 sp902825965--1||s__PRO6 sp003576765--1||s__Paenibacillus amylolyticus_B--1||s__Paenibacillus sp900111565--1||s__Paenibacillus_A vini--1||s__Paenibacillus_E sp001429545--1||s__Paenibacillus_F sp000411255--2||s__Paenibacillus_Z sp900113915--8||s__Palsa-872 sp005880945--1||s__Paludibacterium paludis--1||s__Pandoraea cepalis--1||s__Pantoea cypripedii_A--1||s__Pantoea sp002359495--1||s__Pantoea sp009830035--1||s__Paraburkholderia acidipaludis--1||s__Paraburkholderia dinghuensis--2||s__Paraburkholderia madseniana--1||s__Paraburkholderia rhizosphaerae--1||s__Paraburkholderia sp004339745--1||s__Paraburkholderia sp004353915--1||s__Paraburkholderia sp004361815--1||s__Pararhodospirillum oryzae--4||s__Pararhodospirillum photometricum--1||s__Parasulfuritortus cantonensis--1||s__Paroceanicella sp003448965--1||s__Patulibacter americanus--2||s__Paucibacter sp018780645--1||s__Pectobacterium betavasculorum--1||s__Pectobacterium brasiliense--1||s__Pelethomonas sp910579965--1||s__Pelethomonas sp910583885--1||s__Pelomonas sp001425705--2||s__Pelotalea sp012556225--1||s__Peribacillus frigoritolerans--1||s__Phaeospirillum fulvum_B--1||s__Phaeospirillum magnetotacticum--1||s__Phaeospirillum sp903853455--1||s__Phenylobacterium sp001557235--2||s__Phormidium_A sp004299065--1||s__Phormidium_A sp009846485--2||s__Pinisolibacter sp002298965--3||s__Planobispora takensis--1||s__Plasticicumulans acidivorans--2||s__Pleomorphomonas sp004366315--1||s__Pleomorphomonas sp018262505--1||s__Polaromonas sp002379095--1||s__Pseudoalteromonas piscicida_A--1||s__Pseudoalteromonas rubra_A--1||s__Pseudodesulfovibrio hydrargyri--2||s__Pseudodesulfovibrio indicus--7||s__Pseudodesulfovibrio mercurii--4||s__Pseudodesulfovibrio sp015709315--1||s__Pseudodesulfovibrio sp017351175--1||s__Pseudodesulfuromonas sp016936455--1||s__Pseudoduganella aquatica_A--2||s__Pseudoduganella plicata--1||s__Pseudomaricurvus alcaniphilus--4||s__Pseudomonas citronellolis--5||s__Pseudomonas knackmussii--1||s__Pseudomonas nitroreducens_A--59||s__Pseudomonas sp000955805--2||s__Pseudomonas_A balearica--3||s__Pseudomonas_A sp003527165--1||s__Pseudomonas_A stutzeri_A--1||s__Pseudomonas_A stutzeri_AE--1||s__Pseudomonas_A stutzeri_AK--2||s__Pseudomonas_A stutzeri_O--2||s__Pseudomonas_B duriflava--3||s__Pseudomonas_B oryzihabitans--5||s__Pseudomonas_B oryzihabitans_E--1||s__Pseudomonas_B psychrotolerans_C--21||s__Pseudomonas_B sp001512295--62||s__Pseudomonas_D oceani--2||s__Pseudomonas_D sp012735335--2||s__Pseudomonas_E alcaligenes_B--2||s__Pseudomonas_E allokribbensis--1||s__Pseudomonas_E amygdali--2||s__Pseudomonas_E anguilliseptica--3||s__Pseudomonas_E argentinensis_B--1||s__Pseudomonas_E asplenii_A--6||s__Pseudomonas_E batumici--2||s__Pseudomonas_E benzenivorans--4||s__Pseudomonas_E borbori--4||s__Pseudomonas_E brassicacearum--7||s__Pseudomonas_E cedrina--1||s__Pseudomonas_E cerasi--1||s__Pseudomonas_E chlororaphis_E--3||s__Pseudomonas_E chlororaphis_G--1||s__Pseudomonas_E cichorii--1||s__Pseudomonas_E composti--2||s__Pseudomonas_E cyclaminis--3||s__Pseudomonas_E donghuensis--2||s__Pseudomonas_E dryadis--1||s__Pseudomonas_E entomophila--1||s__Pseudomonas_E entomophila_A--4||s__Pseudomonas_E entomophila_C--1||s__Pseudomonas_E extremaustralis--2||s__Pseudomonas_E extremorientalis--9||s__Pseudomonas_E flavescens--2||s__Pseudomonas_E fluorescens_AA--2||s__Pseudomonas_E fluorescens_AP--1||s__Pseudomonas_E fluorescens_B--7||s__Pseudomonas_E fluorescens_BA--1||s__Pseudomonas_E fluorescens_BJ--1||s__Pseudomonas_E fluorescens_BT--1||s__Pseudomonas_E fluorescens_BW--6||s__Pseudomonas_E fluorescens_BX--1||s__Pseudomonas_E fluorescens_Q--2||s__Pseudomonas_E fluorescens_S--1||s__Pseudomonas_E fulgida--4||s__Pseudomonas_E fulva_B--2||s__Pseudomonas_E fuscovaginae_A--2||s__Pseudomonas_E gingeri_B--10||s__Pseudomonas_E gingeri_D--3||s__Pseudomonas_E gregormendelii--1||s__Pseudomonas_E hunanensis--1||s__Pseudomonas_E juntendi--2||s__Pseudomonas_E khazarica--2||s__Pseudomonas_E kilonensis_B--1||s__Pseudomonas_E kitaguniensis--2||s__Pseudomonas_E laurentiana--1||s__Pseudomonas_E laurylsulfativorans--1||s__Pseudomonas_E marginalis_B--1||s__Pseudomonas_E mendocina_C--1||s__Pseudomonas_E migulae--1||s__Pseudomonas_E mosselii--12||s__Pseudomonas_E mosselii_B--1||s__Pseudomonas_E mosselii_C--1||s__Pseudomonas_E neuropathica--1||s__Pseudomonas_E parafulva_B--4||s__Pseudomonas_E prosekii--2||s__Pseudomonas_E protegens--4||s__Pseudomonas_E protegens_B--9||s__Pseudomonas_E punonensis--1||s__Pseudomonas_E putida_C--3||s__Pseudomonas_E putida_K--1||s__Pseudomonas_E putida_P--1||s__Pseudomonas_E putida_T--1||s__Pseudomonas_E putida_U--1||s__Pseudomonas_E qingdaonensis--3||s__Pseudomonas_E sichuanensis--1||s__Pseudomonas_E silesiensis--1||s__Pseudomonas_E sivasensis--1||s__Pseudomonas_E sp000282315--1||s__Pseudomonas_E sp000282455--1||s__Pseudomonas_E sp000612585--1||s__Pseudomonas_E sp000633395--1||s__Pseudomonas_E sp000761545--39||s__Pseudomonas_E sp000801235--3||s__Pseudomonas_E sp000829415--1||s__Pseudomonas_E sp000931465--2||s__Pseudomonas_E sp001259595--2||s__Pseudomonas_E sp001297015--2||s__Pseudomonas_E sp001320525--1||s__Pseudomonas_E sp001945445--1||s__Pseudomonas_E sp002113125--1||s__Pseudomonas_E sp002113165--1||s__Pseudomonas_E sp002113595--3||s__Pseudomonas_E sp002204795--1||s__Pseudomonas_E sp002303925--2||s__Pseudomonas_E sp002438125--1||s__Pseudomonas_E sp002439135--2||s__Pseudomonas_E sp002843605--1||s__Pseudomonas_E sp003061005--1||s__Pseudomonas_E sp003105155--1||s__Pseudomonas_E sp003205205--1||s__Pseudomonas_E sp003208235--1||s__Pseudomonas_E sp003253735--2||s__Pseudomonas_E sp003935425--2||s__Pseudomonas_E sp005508865--3||s__Pseudomonas_E sp009761815--1||s__Pseudomonas_E sp009763245--1||s__Pseudomonas_E sp009764265--16||s__Pseudomonas_E sp009861525--2||s__Pseudomonas_E sp009905615--1||s__Pseudomonas_E sp014268755--11||s__Pseudomonas_E sp014268885--1||s__Pseudomonas_E sp014268975--1||s__Pseudomonas_E sp014851765--1||s__Pseudomonas_E sp016650695--12||s__Pseudomonas_E sp016650815--1||s__Pseudomonas_E sp016901015--3||s__Pseudomonas_E sp018325905--1||s__Pseudomonas_E sp018449655--3||s__Pseudomonas_E sp019139535--2||s__Pseudomonas_E sp019168305--1||s__Pseudomonas_E sp900107395--1||s__Pseudomonas_E sp900108875--9||s__Pseudomonas_E sp900156465--2||s__Pseudomonas_E sp900187455--8||s__Pseudomonas_E sp900475325--1||s__Pseudomonas_E sp900580865--1||s__Pseudomonas_E sp900582195--5||s__Pseudomonas_E sp900585815--1||s__Pseudomonas_E sp900590755--1||s__Pseudomonas_E sp904067045--1||s__Pseudomonas_E straminea--1||s__Pseudomonas_E toyotomiensis--1||s__Pseudomonas_E umsongensis--4||s__Pseudomonas_E veronii--1||s__Pseudomonas_E viciae--5||s__Pseudomonas_F alcaligenes_A--1||s__Pseudomonas_F furukawaii--7||s__Pseudomonas_F lalkuanensis--2||s__Pseudomonas_F otitidis--2||s__Pseudomonas_F resinovorans_A--1||s__Pseudomonas_F resinovorans_C--2||s__Pseudomonas_F sp003234055--1||s__Pseudomonas_M sp002286785--11||s__Pseudomonas_O sp002418465--1||s__Pseudoxanthomonas kaohsiungensis--1||s__QGON01 sp011947365--1||s__Quadrisphaera sp902806005--1||s__Quisquiliibacterium transsilvanicum--1||s__R-H-3 sp002198655--1||s__R-H-3 sp002198675--1||s__RBG-16-49-21 sp017999915--1||s__RPRB01 sp017881345--2||s__Ramlibacter lithotrophicus--1||s__Rhabdaerophilum sp002256205--1||s__Rhizobacter sp000800095--7||s__Rhodoferax sp903839085--5||s__Rhodoplanes elegans--3||s__Rivicola sp002002905--2||s__Roseococcus sp014764365--2||s__Roseococcus suduntuyensis--1||s__Rubrivivax sp016790435--1||s__Rubrivivax sp903828235--1||s__Rubrivivax sp904426505--73||s__S140-43 sp015491615--15||s__S141-70 sp015490395--1||s__S144-22 sp015494335--1||s__S144-34 sp015487895--1||s__S144-34 sp015494165--11||s__SCN-70-22 sp016704465--1||s__SCSIO-07484 sp017656235--1||s__SKYL01 sp007121755--4||s__SKYL01 sp007127935--1||s__SLKC01 sp007134775--1||s__SLST01 sp007694025--1||s__SSA4 sp016712375--4||s__SSSZ01 sp009469675--1||s__STGJ01 sp004919095--1||s__SURF-21 sp016931915--1||s__SURF-26 sp003599815--2||s__SV1-B22 sp018398915--2||s__SYFR01 sp005800325--1||s__SYKL01 sp005797785--1||s__SZUA-370 sp003247225--1||s__Saccharibacillus alkalitolerans--1||s__Saccharospirillum alexandrii--1||s__Saccharospirillum sp003054965--1||s__Salinibacter ruber--2||s__Salinibaculum litoreum--1||s__Salinigranum halophilum--1||s__Salinigranum rubrum--2||s__Sanguibacter inulinus--1||s__Sanguibacter keddieii--1||s__Schaedlerella arabinosiphila--1||s__Selenomonas_A lactilytica--1||s__Selenomonas_A ruminantium_G--3||s__Selenomonas_B ruminantium_A--2||s__Selenomonas_B ruminantium_C--1||s__Shewanella loihica--1||s__Sideroxydans sp003445795--6||s__Simiduia agarivorans--1||s__Sinorhizobium sp000378985--1||s__Solidesulfovibrio aerotolerans--1||s__Solidesulfovibrio carbinolicus--5||s__Solidesulfovibrio carbinoliphilus--1||s__Solidesulfovibrio magneticus_A--493||s__Solidesulfovibrio magneticus_B--4||s__Solidesulfovibrio sp000801335--6||s__Solidesulfovibrio sp001936595--2||s__Solidesulfovibrio sp003525525--6||s__SpSt-1174 sp014762505--3||s__SpSt-583 sp011367385--6||s__SpSt-583 sp016789165--3||s__Sphingomonas elodea_A--1||s__Sphingomonas endophytica--2||s__Sphingomonas sanguinis--6||s__Sphingomonas sp000241485--1||s__Sphingomonas sp002002925--1||s__Sphingomonas sp017744835--2||s__Sphingomonas trueperi--1||s__Sphingomonas yabuuchiae--1||s__Sphingomonas_I sp003248515--2||s__Sphingorhabdus_B sp002282385--1||s__Spiro-10 sp003245785--1||s__Spiro-10 sp003246335--1||s__Spiro-10 sp003246765--3||s__Spiro-10 sp003252395--1||s__Spiro-10 sp016938205--1||s__Stappia indica_A--1||s__Stappia stellulata--4||s__Stieleria sp002167455--1||s__Succinivibrio sp002473165--1||s__Sulfopaludibacter sp900290315--1||s__Sulfuriflexus mobilis--2||s__Sulfuritalea sp903933395--15||s__Sulfurivermis sp002840095--1||s__Sulfurivirga sp015490265--6||s__Symbiobacterium terraclitae--1||s__Symbiobacterium thermophilum--14||s__Syntrophotalea_A sp013619105--2||s__Teredinibacter turnerae_B--1||s__Terracidiphilus sp903842065--5||s__Thalassobaculum_A fulvum--2||s__Thauera butanivorans--1||s__Thauera sp002354895--4||s__Thauera sp003963015--1||s__Thauera sp017997795--17||s__Thauera_A nasutitermitis--1||s__Thauera_A sp014489115--3||s__Thermaerobacter marianensis--2||s__Thermaerobacter sp003242195--2||s__Thermaerobacter subterraneus--1||s__Thermococcus celericrescens--1||s__Thermosinus carboxydivorans--1||s__Thioalkalivibrio halophilus--2||s__Thioalkalivibrio sp000376865--10||s__Thioalkalivibrio sp000377905--1||s__Thioalkalivibrio sp000420165--2||s__Thioalkalivibrio_A sulfidiphilus--50||s__Thioalkalivibrio_A sulfidiphilus_A--22||s__Thiobacillus sp001897675--5||s__Thiocystis violacea--1||s__Thiogranum sp011321775--4||s__Thiomicrorhabdus indica--1||s__Thiomonas sp000377645--2||s__Tistlia consotensis--2||s__Treponema_D saccharophilum--1||s__Treponema_D sp017614295--1||s__Treponema_D sp902783245--1||s__Trinickia sp005280735--1||s__UBA10939 sp002408385--2||s__UBA12037 sp003527485--1||s__UBA1479 sp002433335--1||s__UBA2219 sp002327765--14||s__UBA2226 sp001777915--1||s__UBA2226 sp018821925--3||s__UBA2255 sp002347565--8||s__UBA2270 sp903891045--1||s__UBA2294 sp002345625--1||s__UBA2386 sp016793305--2||s__UBA2402 sp903929885--1||s__UBA2770 sp002352565--1||s__UBA2804 sp017480795--3||s__UBA3069 sp002366795--1||s__UBA3282 sp002490835--1||s__UBA3282 sp910578115--1||s__UBA3465 sp002730875--1||s__UBA4093 sp002083825--87||s__UBA5070 sp016699655--1||s__UBA6 sp002508545--5||s__UBA6054 sp002429045--12||s__UBA6079 sp002428705--1||s__UBA6663 sp016789175--1||s__UBA6814 sp002452635--21||s__UBA8260 sp003134115--1||s__UBA8346 sp003501365--1||s__UBA8783 sp003516955--4||s__UBA9220 sp002347615--4||s__UBA9464 sp005801385--1||s__URHD0088 sp000518365--1||s__VFZE01 sp016871315--3||s__VGXM01 sp016873295--8||s__VIKH01 sp008080515--1||s__VJOY01 sp007109405--4||s__Variovorax paradoxus_K--1||s__Vibrio sp000960595--1||s__Vogesella fluminis--1||s__WJMS01 sp014727815--1||s__WLYX01 sp009707705--1||s__WMHbin3 sp015231915--1||s__WMHbin7 sp015231795--1||s__WRDA01 sp009783675--1||s__Wenzhouxiangella sp003565625--17||s__XBB1006 sp017615375--1||s__ZC3RG10 sp003387805--1||s__ZC3RG10 sp017577945--1||s__ZC4RG38 sp003242505--1||s__Zobellella denitrificans--21||s__Zobellella_C endophytica--6||s__Zobellella_D taiwanensis--149||s__Zoogloea ramigera--1||s__Zoogloea sp002028455--5||s__Zoogloea sp009026175--1||s__Zoogloea sp015657735--3||s__Zoogloea sp016720685--2||s__Zoogloea sp018241665--4||s__Zoogloea sp018241725--1:evalue_avg=2.3870269135169993e-15:evalue_max=1.34e-12:evalue_min=1.92e-80:evalue_std=5.249257368023616e-14:evalue_sum=2.613794470301114e-12:gapopen_avg=0.2100456621004566:gapopen_max=5.0:gapopen_min=0.0:gapopen_std=0.5653698355320348:gapopen_sum=230.0:gtdb_class_counter=c__Abditibacteria--2||c__Acidobacteriae--1||c__Alphaproteobacteria--1||c__Anaerolineae--17||c__Aquicultoria--1||c__Aquificae--1||c__Armatimonadia--1||c__Bacilli--15||c__CSP1-3--2||c__Campylobacteria--362||c__Chloroflexia--2||c__Chthonomonadetes--1||c__Clostridia--4||c__Coriobacteriia--1||c__Dehalococcoidia--2||c__Desulfovibrionia--3||c__Desulfuromonadia--24||c__E2--1||c__Eremiobacteria--26||c__Fimbriimonadia--8||c__GCA-003054495--1||c__Gammaproteobacteria--74||c__HRBIN17--2||c__Ignavibacteria--4||c__JACPDT01--1||c__JADGAW01--1||c__Kapabacteria--2||c__Limnochordia--7||c__Limnocylindria--16||c__Methanomethylicia--2||c__Moorellia--3||c__Peptococcia--4||c__Phycisphaerae--2||c__Riflemargulisbacteria--1||c__SHA-98--7||c__Sericytochromatia--2||c__Spirochaetia--1||c__Thermoleophilia--1||c__Thermosulfidibacteria--1||c__Thermotogae--6||c__UBA6077--10:gtdb_domain_counter=d__Archaea--3||d__Bacteria--620:gtdb_family_counter=f__Acidaminobacteraceae--1||f__Acidobacteriaceae--1||f__Aeromonadaceae--1||f__Alkalibacillaceae--1||f__Alteromonadaceae--5||f__Amphibacillaceae--9||f__Anaerolineaceae--7||f__Aquaspirillaceae--2||f__Aquicultoraceae--1||f__BB28--3||f__BICA1-8--1||f__Bacillaceae_G--2||f__Baltobacteraceae--23||f__Burkholderiaceae--3||f__CF-72--10||f__CG2-30-59-28--1||f__CG2-30-66-41--1||f__CSP1-4--16||f__Campylobacteraceae--26||f__Capsulimonadaceae--1||f__Carboxydocellaceae--1||f__Celerinatantimonadaceae--1||f__Cellvibrionaceae--1||f__Ch115--1||f__Chthonomonadaceae--1||f__Clostridiaceae--1||f__DRI-13--2||f__DSGV01--2||f__DSM-5069--6||f__DTU010--6||f__DTU025--4||f__DTU073--1||f__DTU086--3||f__DTU087--1||f__DUEN01--1||f__Desulfonatronovibrionaceae--1||f__Desulfovibrionaceae--2||f__EnvOPS12--1||f__Fimbriimonadaceae--8||f__GCA-001735895--2||f__GRL18--2||f__GWF2-39-127--1||f__Gaiellaceae--1||f__Geobacteraceae--18||f__HRBIN17--2||f__Halomonadaceae--1||f__Helicobacteraceae--28||f__Hydrogenimonadaceae--12||f__Hydrogenothermaceae--1||f__Ignavibacteriaceae--3||f__J111--1||f__JAADDG01--1||f__JAADDL01--3||f__JAADDX01--2||f__JABLXJ01--2||f__JACAEZ01--1||f__JACPDT01--1||f__JADGAW01--1||f__JC228--1||f__Lachnospiraceae--1||f__Melioribacteraceae--1||f__Methanomethylicaceae--2||f__NBRC-103111--1||f__NICIL-2--1||f__Natronincolaceae--1||f__Nautiliaceae--8||f__Neiellaceae--2||f__Piscirickettsiaceae--10||f__Pseudopelobacteraceae--6||f__Psychromonadaceae--3||f__QNZT01--8||f__SCRA01--3||f__SZUA-545--2||f__Salisediminibacteriaceae--1||f__SpSt-165--2||f__Sulfurimonadaceae--196||f__Sulfurospirillaceae--53||f__Sulfurovaceae--3||f__Thermomicrobiaceae--2||f__Thermosulfidibacteraceae--1||f__Treponemataceae--1||f__UBA1429--2||f__UBA1877--7||f__UBA1924--2||f__UBA2279--1||f__UBA4093--2||f__UBA4661--1||f__UBA4823--1||f__UBA6016--9||f__UBA6663--4||f__UBA9212--1||f__Vibrionaceae--41||f__Xanthobacteraceae--1:gtdb_genus_counter=g__41-269--1||g__Agarivorans--1||g__Alkaliphilus_A--1||g__Alteromonas--5||g__Aminidesulfovibrio--1||g__Anaerolinea--1||g__Aquilonibacter--1||g__BB10--3||g__BB26--3||g__BB28--3||g__BICA1-8--1||g__Bacillus_A--1||g__Bradyrhizobium--1||g__CAIJLM01--1||g__CAIQIV01--1||g__CAITKP01--7||g__CAIXZV01--1||g__CAIYTF01--1||g__CF-72--10||g__CG2-30-59-28--1||g__CG2-30-66-41--1||g__CGMCC-1-18722--1||g__CSSED11-302--1||g__Caminibacter--2||g__Campylobacter_A--25||g__Campylobacter_D--1||g__Capsulimonas--1||g__Carboxydocella--1||g__Cetia--2||g__Clostridium_AM--1||g__DSGV01--2||g__DSM-9736--1||g__DSNA01--1||g__DTHL01--3||g__DTU086--1||g__DUEN01--1||g__DUSO01--1||g__DUTS01--1||g__DUUT01--2||g__Desulfonatronospira--1||g__Ectobacillus--1||g__Elarobacter--15||g__Evansella--1||g__Fen-1039--15||g__Fimbriimonas--2||g__Fusibacter_A--1||g__GCA-2733885--6||g__GCA-2746605--1||g__GLR69--2||g__GRL18--2||g__GWF2-39-127--1||g__Geoanaerobacter--2||g__Geomesophilobacter--2||g__Geomonas--13||g__HRBIN17--2||g__Helicobacter--2||g__Helicobacter_A--1||g__Helicobacter_B--1||g__Helicobacter_C--9||g__Helicobacter_E--12||g__Hydrogenimonas--12||g__Hydrogenothermus--1||g__J095--1||g__JAABTA01--1||g__JAADDG01--1||g__JAADDL01--3||g__JAADDX01--2||g__JAADIZ01--2||g__JAAYLJ01--1||g__JAAYRB01--1||g__JAAZMF01--1||g__JABEUX01--2||g__JABLXL01--2||g__JACAEZ01--1||g__JACNJF01--1||g__JACPDT01--1||g__JACPFJ01--1||g__JACRCG01--1||g__JACRUB01--1||g__JACXUD01--2||g__JADGAW01--1||g__JAEUSO01--1||g__JAFAHZ01--1||g__JAFAIW01--1||g__JAFAMS01--1||g__JAFDWR01--1||g__JAFGUB01--1||g__JAGIBK01--1||g__JCM-19050--1||g__Kmv14--6||g__L13--1||g__Lebetimonas--2||g__Leptolinea--4||g__Limnobacter--2||g__MGBC165282--1||g__Marinospirillum--1||g__Melghiribacillus--1||g__Methanosuratus--2||g__NHYN01--2||g__Nautilia--2||g__Neiella--2||g__Oryzomonas--3||g__PALSA-600--1||g__PC08-66--4||g__PKWO01--1||g__Paenibacillus_G--1||g__Palsa-343--1||g__Piscirickettsia--10||g__Pseudomaricurvus--1||g__Pseudothermotoga_A--4||g__Pseudothermotoga_B--2||g__Psychromonas--3||g__QNZR01--2||g__QNZT01--2||g__QNZU01--1||g__RGIG268--1||g__Rivicola--2||g__S010-53--3||g__S012-15--2||g__S144-22--1||g__SCRA01--3||g__SZUA-1377--1||g__SZUA-1433--4||g__SZUA-415--1||g__Salinivibrio--7||g__Solidesulfovibrio--1||g__SpSt-165--2||g__SpSt-583--2||g__Sulfuricurvum--37||g__Sulfurimonas--120||g__Sulfurospirillum--49||g__Sulfurospirillum_A--2||g__TCS-49--3||g__Terribacillus--9||g__Thermanaerosceptrum--1||g__Thermomicrobium--2||g__Thermosulfidibacter--1||g__Trichlorobacter--1||g__Tyrphobacter--1||g__UBA10085--1||g__UBA1926--1||g__UBA2017--1||g__UBA2391--1||g__UBA3910--1||g__UBA4093--1||g__UBA4661--1||g__UBA4996--1||g__UBA5195--1||g__UBA5318--1||g__UBA5389--3||g__UBA5420--4||g__UBA6016--6||g__UBA6054--1||g__UBA6100--1||g__UBA6107--2||g__UBA6663--2||g__UBA9212--1||g__UphvI-Ar2--3||g__Vibrio--33||g__WFNF01--3||g__WJMR01--2||g__Wolinella--1:gtdb_order_counter=o__4572-78--1||o__Acidobacteriales--1||o__Anaerolineales--13||o__Aquicultorales--1||o__Armatimonadales--1||o__Bacillales--2||o__Bacillales_D--10||o__Bacillales_H--1||o__Baltobacterales--26||o__Burkholderiales--5||o__CG2-30-59-28--1||o__CG2-30-66-41--1||o__CSP1-3--2||o__Campylobacterales--352||o__Carboxydocellales--1||o__Ch115--3||o__Chthonomonadales--1||o__Clostridiales--1||o__DRI-13--3||o__DSGV01--2||o__DTU010--6||o__DTU086--3||o__DTU087--1||o__DTUO25--4||o__DUEN01--1||o__Desulfovibrionales--3||o__Enterobacterales--53||o__Fimbriimonadales--8||o__GCA-001735895--2||o__GCF-002020875--2||o__GWF2-39-127--1||o__Gaiellales--1||o__Geobacterales--24||o__HRBIN17--2||o__Hydrogenothermales--1||o__Ignavibacteriales--4||o__JACPDT01--1||o__JADGAW01--1||o__JC228--1||o__Kapabacteriales--2||o__Lachnospirales--1||o__Limnocylindrales--16||o__Methanomethylicales--2||o__Nautiliales--10||o__OPB41--1||o__Paenibacillales--1||o__Peptococcales--1||o__Peptostreptococcales--2||o__Phycisphaerales--2||o__Piscirickettsiales--10||o__Pseudomonadales--2||o__Rhizobiales--1||o__S15B-MN24--2||o__Thermomicrobiales--2||o__Thermosulfidibacterales--1||o__Thermotogales--6||o__Treponematales--1||o__UBA1429--2||o__UBA6077--10||o__UBA9212--1:gtdb_phylum_counter=p__Acidobacteriota--1||p__Actinobacteriota--3||p__Aquificota--1||p__Armatimonadota--14||p__Bacteroidota--6||p__CSP1-3--2||p__Campylobacterota--362||p__Chloroflexota--47||p__Cyanobacteria--2||p__Desulfobacterota--24||p__Desulfobacterota_I--3||p__Eremiobacterota--27||p__Firmicutes--15||p__Firmicutes_A--4||p__Firmicutes_B--8||p__Firmicutes_G--14||p__Margulisbacteria--1||p__Nitrospinota--1||p__Planctomycetota--2||p__Proteobacteria--75||p__Spirochaetota--1||p__Thermoplasmatota--1||p__Thermoproteota--2||p__Thermosulfidibacterota--1||p__Thermotogota--6:gtdb_species_counter=s__41-269 sp001508005--1||s__Agarivorans gilvus--1||s__Alkaliphilus_A metalliredigens--1||s__Alteromonas alba--1||s__Alteromonas oceani--1||s__Alteromonas sp002335925--1||s__Alteromonas sp002691625--1||s__Alteromonas sp018222405--1||s__Aminidesulfovibrio sp002382645--1||s__Anaerolinea sp016213455--1||s__Aquilonibacter stordalenmirensis--1||s__BB10 sp016744905--3||s__BB26 sp016744575--3||s__BB28 sp016744535--3||s__BICA1-8 sp000961765--1||s__Bacillus_A pseudomycoides_B--1||s__Bradyrhizobium guangdongense_A--1||s__CAIJLM01 sp900299305--1||s__CAIQIV01 sp903871905--1||s__CAITKP01 sp018824305--2||s__CAITKP01 sp903885085--2||s__CAITKP01 sp903892995--3||s__CAIXZV01 sp903930745--1||s__CAIYTF01 sp903915485--1||s__CF-72 sp005883405--2||s__CF-72 sp019239775--8||s__CG2-30-59-28 sp001872605--1||s__CG2-30-66-41 sp002779825--1||s__CGMCC-1-18722 sp016746085--1||s__CSSED11-302 sp003561815--1||s__Caminibacter mediatlanticus--2||s__Campylobacter_A caledonicus--1||s__Campylobacter_A concisus_A--1||s__Campylobacter_A concisus_AB--1||s__Campylobacter_A concisus_AF--1||s__Campylobacter_A concisus_D--1||s__Campylobacter_A concisus_F--1||s__Campylobacter_A concisus_J--1||s__Campylobacter_A concisus_R--1||s__Campylobacter_A concisus_T--1||s__Campylobacter_A curvus--1||s__Campylobacter_A mucosalis--1||s__Campylobacter_A rectus--1||s__Campylobacter_A showae--1||s__Campylobacter_A showae_A--1||s__Campylobacter_A showae_B--1||s__Campylobacter_A showae_D--1||s__Campylobacter_A showae_E--1||s__Campylobacter_A sp004803835--1||s__Campylobacter_A sp004803855--1||s__Campylobacter_A sp012978815--1||s__Campylobacter_A sp013201975--1||s__Campylobacter_A sp014253065--1||s__Campylobacter_A sp018145735--1||s__Campylobacter_A sp905371695--1||s__Campylobacter_A sp905372745--1||s__Campylobacter_D sp006864365--1||s__Capsulimonas corticalis--1||s__Carboxydocella thermautotrophica--1||s__Cetia pacifica--2||s__Clostridium_AM sp012926525--1||s__DSGV01 sp011057325--2||s__DSM-9736 sp900187405--1||s__DSNA01 sp011047485--1||s__DTHL01 sp011334775--3||s__DTU086 sp001513335--1||s__DUEN01 sp013152435--1||s__DUSO01 sp012842565--1||s__DUTS01 sp012841935--1||s__DUUT01 sp012841405--2||s__Desulfonatronospira thiodismutans--1||s__Ectobacillus antri--1||s__Elarobacter beijerinckii--2||s__Elarobacter pasteuri--3||s__Elarobacter sp019233415--4||s__Elarobacter sp019235885--3||s__Elarobacter winogradskyi--3||s__Evansella cellulosilytica--1||s__Fen-1039 sp003141455--2||s__Fen-1039 sp003141955--1||s__Fen-1039 sp003142755--2||s__Fen-1039 sp003152995--1||s__Fen-1039 sp003153755--1||s__Fen-1039 sp003156975--1||s__Fen-1039 sp003157875--2||s__Fen-1039 sp003158295--1||s__Fen-1039 sp003158675--1||s__Fen-1039 sp003171035--2||s__Fen-1039 sp003171065--1||s__Fimbriimonas sp002336105--1||s__Fimbriimonas sp903927345--1||s__Fusibacter_A sp002452745--1||s__GCA-2733885 sp002733885--3||s__GCA-2733885 sp012963655--1||s__GCA-2733885 sp014859655--2||s__GCA-2746605 sp016713565--1||s__GLR69 sp013138865--2||s__GRL18 sp013139395--1||s__GRL18 sp016744375--1||s__GWF2-39-127 sp003242895--1||s__Geoanaerobacter pelophilus--1||s__Geoanaerobacter sp000813145--1||s__Geomesophilobacter sediminis--2||s__Geomonas bemidjiensis--1||s__Geomonas bremensis--2||s__Geomonas edaphica--1||s__Geomonas ferrireducens--1||s__Geomonas oryzae--1||s__Geomonas pelophila--2||s__Geomonas silvestris--1||s__Geomonas sp000023645--2||s__Geomonas sp003490025--1||s__Geomonas sp903925075--1||s__HRBIN17 sp002898575--1||s__HRBIN17 sp011335125--1||s__Helicobacter cetorum--1||s__Helicobacter cetorum_C--1||s__Helicobacter_A muridarum--1||s__Helicobacter_B macacae--1||s__Helicobacter_C cinaedi--1||s__Helicobacter_C hepaticus--1||s__Helicobacter_C jaachi--1||s__Helicobacter_C japonicus--1||s__Helicobacter_C labetoulli--1||s__Helicobacter_C magdeburgensis--1||s__Helicobacter_C sp000765665--1||s__Helicobacter_C sp910577135--1||s__Helicobacter_C typhlonius--1||s__Helicobacter_E ailurogastricus--1||s__Helicobacter_E bizzozeronii--1||s__Helicobacter_E cynogastricus--1||s__Helicobacter_E felis--1||s__Helicobacter_E heilmannii--1||s__Helicobacter_E labacensis--1||s__Helicobacter_E mehlei--1||s__Helicobacter_E salomonis--1||s__Helicobacter_E suis--1||s__Helicobacter_E suis_A--1||s__Helicobacter_E suis_B--1||s__Helicobacter_E vulpis--1||s__Hydrogenimonas sp003945285--2||s__Hydrogenimonas sp003978765--1||s__Hydrogenimonas sp013153475--2||s__Hydrogenimonas sp015484905--2||s__Hydrogenimonas sp015490295--1||s__Hydrogenimonas sp015494675--2||s__Hydrogenimonas thermophila--1||s__Hydrogenimonas urashimensis--1||s__Hydrogenothermus sp012961365--1||s__J095 sp003695455--1||s__JAABTA01 sp011390075--1||s__JAADDG01 sp013154075--1||s__JAADDL01 sp013153915--2||s__JAADDL01 sp015488975--1||s__JAADDX01 sp013153685--2||s__JAADIZ01 sp013151055--2||s__JAAYLJ01 sp012521935--1||s__JAAYRB01 sp012519005--1||s__JAAZMF01 sp012519025--1||s__JABEUX01 sp013043945--1||s__JABEUX01 sp013044185--1||s__JABLXL01 sp012839815--1||s__JABLXL01 sp013178125--1||s__JACAEZ01 sp013388565--1||s__JACNJF01 sp018669845--1||s__JACPDT01 sp016183865--1||s__JACPFJ01 sp015688915--1||s__JACRCG01 sp903925005--1||s__JACRUB01 sp014305015--1||s__JACXUD01 sp014764025--2||s__JADGAW01 sp015231815--1||s__JAEUSO01 sp016788605--1||s__JAFAHZ01 sp019236975--1||s__JAFAIW01 sp019236495--1||s__JAFAMS01 sp019233165--1||s__JAFDWR01 sp018268355--1||s__JAFGUB01 sp016938735--1||s__JAGIBK01 sp017744355--1||s__JCM-19050 sp001310455--1||s__Kmv14 sp014859645--3||s__Kmv14 sp016937535--3||s__L13 sp012955605--1||s__Lebetimonas natsushimae--1||s__Lebetimonas sp000523275--1||s__Leptolinea sp012515195--1||s__Leptolinea sp012798535--1||s__Leptolinea sp012798615--1||s__Leptolinea tardivitalis--1||s__Limnobacter sp002428895--1||s__Limnobacter sp018815245--1||s__MGBC165282 sp910589265--1||s__Marinospirillum sp007116195--1||s__Melghiribacillus thermohalophilus--1||s__Methanosuratus sp014361455--1||s__Methanosuratus subterraneum_A--1||s__NHYN01 sp014799985--1||s__NHYN01 sp910578285--1||s__Nautilia profundicola--1||s__Nautilia profundicola_A--1||s__Neiella marina--1||s__Neiella sp014773395--1||s__Oryzomonas japonica--1||s__Oryzomonas sagensis--1||s__Oryzomonas sp008330225--1||s__PALSA-600 sp019237315--1||s__PC08-66 sp000830255--4||s__PKWO01 sp003132085--1||s__Paenibacillus_G sp007786445--1||s__Palsa-343 sp003167515--1||s__Piscirickettsia litoralis--3||s__Piscirickettsia salmonis--3||s__Piscirickettsia sp001644975--4||s__Pseudomaricurvus sp018863235--1||s__Pseudothermotoga_A caldifontis--1||s__Pseudothermotoga_A hypogea--1||s__Pseudothermotoga_A sp003510135--1||s__Pseudothermotoga_A sp011057685--1||s__Pseudothermotoga_B profunda--2||s__Psychromonas aquimarina--1||s__Psychromonas ossibalaenae--1||s__Psychromonas sp002835995--1||s__QNZR01 sp003978475--2||s__QNZT01 sp003978455--1||s__QNZT01 sp015489185--1||s__QNZU01 sp003978405--1||s__RGIG268 sp017382775--1||s__Rivicola pingtungensis--1||s__Rivicola sp002002905--1||s__S010-53 sp015484575--3||s__S012-15 sp015488075--2||s__S144-22 sp015494335--1||s__SCRA01 sp004297985--1||s__SCRA01 sp004298665--1||s__SCRA01 sp004298675--1||s__SZUA-1377 sp015663225--1||s__SZUA-1433 sp015662615--2||s__SZUA-1433 sp016744895--2||s__SZUA-415 sp003245815--1||s__Salinivibrio costicola--1||s__Salinivibrio kushneri--1||s__Salinivibrio proteolyticus--1||s__Salinivibrio sharmensis--1||s__Salinivibrio siamensis--1||s__Salinivibrio socompensis--1||s__Salinivibrio sp900141775--1||s__Solidesulfovibrio sp003525525--1||s__SpSt-165 sp011057335--2||s__SpSt-583 sp016789165--1||s__SpSt-583 sp017999235--1||s__Sulfuricurvum kujiense--4||s__Sulfuricurvum kujiense_A--4||s__Sulfuricurvum sp000310245--1||s__Sulfuricurvum sp000747095--2||s__Sulfuricurvum sp002282015--2||s__Sulfuricurvum sp002327465--3||s__Sulfuricurvum sp002633015--4||s__Sulfuricurvum sp011391735--6||s__Sulfuricurvum sp014764075--1||s__Sulfuricurvum sp014764105--1||s__Sulfuricurvum sp016938595--1||s__Sulfuricurvum sp019163035--3||s__Sulfuricurvum sp903844635--5||s__Sulfurimonas autotrophica--3||s__Sulfurimonas autotrophica_A--1||s__Sulfurimonas baltica--3||s__Sulfurimonas crateris--3||s__Sulfurimonas denitrificans--3||s__Sulfurimonas gotlandica--4||s__Sulfurimonas hongkongensis--4||s__Sulfurimonas indica--2||s__Sulfurimonas marisnigri--3||s__Sulfurimonas paralvinellae--3||s__Sulfurimonas ponti--3||s__Sulfurimonas sediminis--4||s__Sulfurimonas sp001829625--3||s__Sulfurimonas sp001829675--1||s__Sulfurimonas sp001829715--3||s__Sulfurimonas sp001829785--4||s__Sulfurimonas sp001873135--3||s__Sulfurimonas sp002428085--4||s__Sulfurimonas sp002452425--2||s__Sulfurimonas sp002732645--3||s__Sulfurimonas sp002733155--2||s__Sulfurimonas sp002733945--3||s__Sulfurimonas sp002781365--4||s__Sulfurimonas sp002899765--3||s__Sulfurimonas sp009068765--4||s__Sulfurimonas sp009258225--3||s__Sulfurimonas sp011391635--4||s__Sulfurimonas sp013153755--1||s__Sulfurimonas sp013607635--1||s__Sulfurimonas sp013607665--1||s__Sulfurimonas sp013791885--4||s__Sulfurimonas sp014859695--2||s__Sulfurimonas sp014905095--3||s__Sulfurimonas sp015487265--3||s__Sulfurimonas sp015488615--3||s__Sulfurimonas sp015488855--1||s__Sulfurimonas sp015663215--2||s__Sulfurimonas sp016735225--1||s__Sulfurimonas sp016744025--2||s__Sulfurimonas sp016937915--2||s__Sulfurimonas sp016938175--1||s__Sulfurimonas sp017357825--2||s__Sulfurimonas sp018698455--2||s__Sulfurimonas sp018822665--4||s__Sulfurimonas sp018825665--2||s__Sulfurimonas sp903903705--1||s__Sulfurospirillum arsenophilum--4||s__Sulfurospirillum barnesii--3||s__Sulfurospirillum cavolei--2||s__Sulfurospirillum deleyianum--2||s__Sulfurospirillum halorespirans--5||s__Sulfurospirillum multivorans--3||s__Sulfurospirillum sp000743525--1||s__Sulfurospirillum sp001548035--4||s__Sulfurospirillum sp002162315--6||s__Sulfurospirillum sp002307095--3||s__Sulfurospirillum sp002309535--4||s__Sulfurospirillum sp002382085--1||s__Sulfurospirillum sp002452855--2||s__Sulfurospirillum sp009930355--1||s__Sulfurospirillum sp016930915--2||s__Sulfurospirillum sp017860615--4||s__Sulfurospirillum sp018058685--1||s__Sulfurospirillum sp019162915--1||s__Sulfurospirillum_A sp002469305--1||s__Sulfurospirillum_A sp014859685--1||s__TCS-49 sp002049495--3||s__Terribacillus aidingensis--1||s__Terribacillus aidingensis_A--1||s__Terribacillus halophilus--1||s__Terribacillus halophilus_A--1||s__Terribacillus saccharophilus--1||s__Terribacillus saccharophilus_A--1||s__Terribacillus saccharophilus_B--1||s__Terribacillus sp002271665--1||s__Terribacillus sp002272135--1||s__Thermanaerosceptrum fracticalcis--1||s__Thermomicrobium roseum--1||s__Thermomicrobium sp002898975--1||s__Thermosulfidibacter sp015494645--1||s__Trichlorobacter sp002424705--1||s__Tyrphobacter aquilonaris--1||s__UBA10085 sp012842765--1||s__UBA1926 sp002480345--1||s__UBA2017 sp002335425--1||s__UBA2391 sp018268255--1||s__UBA3910 sp002391465--1||s__UBA4093 sp002083825--1||s__UBA4661 sp002405405--1||s__UBA4996 sp012799535--1||s__UBA5195 sp903875215--1||s__UBA5318 sp002408285--1||s__UBA5389 sp002409965--2||s__UBA5389 sp019136685--1||s__UBA5420 sp012520315--1||s__UBA5420 sp012520355--1||s__UBA5420 sp012799115--1||s__UBA5420 sp012837925--1||s__UBA6016 sp002428055--6||s__UBA6054 sp003696675--1||s__UBA6100 sp016926975--1||s__UBA6107 sp002840715--1||s__UBA6107 sp003524305--1||s__UBA6663 sp002455335--1||s__UBA6663 sp016789175--1||s__UBA9212 sp9212u--1||s__UphvI-Ar2 sp013823945--1||s__UphvI-Ar2 sp016788345--1||s__UphvI-Ar2 sp018268395--1||s__Vibrio anguillarum--1||s__Vibrio aquaticus--1||s__Vibrio aquimaris--1||s__Vibrio atypicus--1||s__Vibrio bivalvicida--1||s__Vibrio brasiliensis--1||s__Vibrio caribbeanicus--1||s__Vibrio cholerae--1||s__Vibrio cidicii--1||s__Vibrio coralliilyticus--1||s__Vibrio europaeus--1||s__Vibrio fujianensis--1||s__Vibrio hepatarius_B--1||s__Vibrio injensis--1||s__Vibrio marisflavi--1||s__Vibrio metoecus--1||s__Vibrio metoecus_B--1||s__Vibrio metschnikovii--1||s__Vibrio neptunius--1||s__Vibrio ordalii--1||s__Vibrio orientalis--1||s__Vibrio ostreicida--1||s__Vibrio palustris--1||s__Vibrio pectenicida--1||s__Vibrio profundi--1||s__Vibrio sp000960595--1||s__Vibrio sp007124475--1||s__Vibrio sp013113835--1||s__Vibrio sp013369335--1||s__Vibrio tetraodonis--1||s__Vibrio tritonius--1||s__Vibrio tubiashii--1||s__Vibrio vulnificus--1||s__WFNF01 sp015488775--3||s__WJMR01 sp014727845--2||s__Wolinella succinogenes--1:heptad_counter=MCP-24H--150||MCP-28H--5||MCP-34H--4||MCP-36H--2||MCP-38H--2||MCP-40H--1422||MCP-44H--384||MCP-52H--1781||MCP-58H--2||MCP-64H--3:lbd_counter=:lca_tree=d__Bacteria:length_avg=125.99634703196347:length_max=178.0:length_min=41.0:length_std=22.313250696882076:length_sum=137966.0:mismatch_avg=35.71780821917808:mismatch_max=81.0:mismatch_min=3.0:mismatch_std=12.823004163483485:mismatch_sum=39111.0:name=N380179:qcovhsp_avg=98.06219178082192:qcovhsp_max=100.0:qcovhsp_min=95.0:qcovhsp_std=1.599724250611505:qcovhsp_sum=107378.1:qend_avg=126.75159817351599:qend_max=182.0:qend_min=41.0:qend_std=22.685079431122574:qend_sum=138793.0:qstart_avg=2.0319634703196345:qstart_max=9.0:qstart_min=1.0:qstart_std=1.5510453155457542:qstart_sum=2225.0:ref_name_counter=GB_GCA_002083825.1_protein.faa_DAZV01000008.1_65@PF00015_full_PFAM.440.627--1||GB_GCA_002083825.1_protein.faa_DAZV01000059.1_40@PF00015_full_PFAM.411.583--112||GB_GCA_002436065.1_protein.faa_DIXP01000022.1_8@PF00015_full_PFAM.426.564--1||GB_GCA_002733945.2_protein.faa_NVXO02000009.1_42@PF00015_full_PFAM.13.81--1||GB_GCA_002898975.1_protein.faa_BEID01000294.1_2@PF00015_full_PFAM.352.528--1||GB_GCA_002919195.1_protein.faa_PKEU01000176.1_2@PF00015_full_PFAM.393.556--1||GB_GCA_003141955.1_protein.faa_PLOC01000101.1_17@PF00015_full_PFAM.587.753--1||GB_GCA_003153755.1_protein.faa_PMBG01000197.1_4@PF00015_full_PFAM.389.576--2||GB_GCA_003154115.1_protein.faa_PMCF01000185.1_11@PF00015_full_PFAM.422.577--1||GB_GCA_003171035.1_protein.faa_PMXR01000070.1_8@PF00015_full_PFAM.525.664--2||GB_GCA_003242505.1_protein.faa_QGUP01000079.1_6@PF00015_full_PFAM.516.687--1||GB_GCA_005883405.1_protein.faa_VBGG01000368.1_8@PF00015_full_PFAM.420.578--138||GB_GCA_005883405.1_protein.faa_VBGG01000527.1_2@PF00015_full_PFAM.558.722--7||GB_GCA_011053965.1_protein.faa_DSJO01000022.1_216@PF00015_full_PFAM.162.322--136||GB_GCA_011057325.1_protein.faa_DSGV01000012.1_60@PF00015_full_PFAM.438.612--32||GB_GCA_011057325.1_protein.faa_DSGV01000024.1_76@PF00015_full_PFAM.400.596--296||GB_GCA_012515195.1_protein.faa_JAAYYW010000388.1_5@PF00015_full_PFAM.423.591--1||GB_GCA_012841405.1_protein.faa_DUUT01000228.1_4@PF00015_full_PFAM.284.437--1||GB_GCA_016207445.1_protein.faa_JACQPS010000388.1_2@PF00015_full_PFAM.392.560--1||GB_GCA_016703545.1_protein.faa_JADJBX010000009.1_36@PF00015_full_PFAM.163.317--1||GB_GCA_016794805.1_protein.faa_JAEUJI010000349.1_25@PF00015_full_PFAM.359.548--1||GB_GCA_016875735.1_protein.faa_VGOW01000015.1_66@PF00015_full_PFAM.442.609--1||GB_GCA_016875735.1_protein.faa_VGOW01000042.1_31@PF00015_full_PFAM.533.706--1||GB_GCA_017640485.1_protein.faa_JAEPQP010000118.1_4@PF00015_full_PFAM.381.579--1||GB_GCA_017744355.1_protein.faa_JAGIBK010000005.1_112@PF00015_full_PFAM.421.581--6||GB_GCA_017881545.1_protein.faa_JADGQU010000203.1_1@PF00015_full_PFAM.358.517--1||GB_GCA_017999235.1_protein.faa_JAGOBN010000664.1_1@PF00015_full_PFAM.133.293--1||GB_GCA_018815245.1_protein.faa_JAHIXK010000008.1_49@PF00015_full_PFAM.283.519--1||GB_GCA_019239775.1_protein.faa_JAFAZN010000010.1_4@PF00015_full_PFAM.393.603--23||GB_GCA_019239775.1_protein.faa_JAFAZN010000054.1_9@PF00015_full_PFAM.554.736--47||GB_GCA_019239775.1_protein.faa_JAFAZN010000098.1_50@PF00015_full_PFAM.556.728--10||GB_GCA_019239775.1_protein.faa_JAFAZN010000112.1_3@PF00015_full_PFAM.526.702--8||GB_GCA_019239775.1_protein.faa_JAFAZN010000142.1_3@PF00015_full_PFAM.375.535--49||GB_GCA_019239775.1_protein.faa_JAFAZN010000222.1_3@PF00015_full_PFAM.411.585--2||GB_GCA_019239775.1_protein.faa_JAFAZN010000304.1_38@PF00015_full_PFAM.544.718--48||GB_GCA_019239775.1_protein.faa_JAFAZN010000318.1_25@PF00015_full_PFAM.561.724--141||GB_GCA_019239775.1_protein.faa_JAFAZN010000333.1_14@PF00015_full_PFAM.411.595--6||GB_GCA_019240375.1_protein.faa_JAFAYN010000537.1_2@PF00015_full_PFAM.481.674--1||RS_GCF_000021685.1_protein.faa_NC_011959.1_932@PF00015_full_PFAM.352.528--1||RS_GCF_000424625.1_protein.faa_NZ_AUKG01000002.1_768@PF00015_full_PFAM.379.554--1||RS_GCF_000430725.1_protein.faa_NZ_AUMO01000045.1_147@PF00015_full_PFAM.316.416--1||RS_GCF_001050275.1_protein.faa_NZ_BBYA01000002.1_224@PF00015_full_PFAM.507.670--1||RS_GCF_003259935.1_protein.faa_NZ_QLMH01000008.1_50@PF00015_full_PFAM.336.520--1||RS_GCF_003399765.1_protein.faa_NZ_NFZV01000044.1_3@PF00015_full_PFAM.453.644--1||RS_GCF_003797905.1_protein.faa_NZ_RKKV01000021.1_47@PF00015_full_PFAM.320.502--1||RS_GCF_013336725.1_protein.faa_NZ_JABUMR010000003.1_179@PF00015_full_PFAM.371.546--1||RS_GCF_014640555.1_protein.faa_NZ_BMHE01000028.1_73@PF00015_full_PFAM.491.669--1||RS_GCF_900112625.1_protein.faa_NZ_FOMM01000028.1_39@PF00015_full_PFAM.153.291--1:scovhsp_avg=72.55342465753425:scovhsp_max=100.0:scovhsp_min=50.0:scovhsp_std=14.138460797667452:scovhsp_sum=79446.0:send_avg=144.20456621004567:send_max=190.0:send_min=43.0:send_std=21.44164686881438:send_sum=157904.0:sstart_avg=19.39634703196347:sstart_max=80.0:sstart_min=1.0:sstart_std=18.35223076936923:sstart_sum=21239.0],(a71bfd11-41e3-44b5-917e-a2453b0d1aa0_4@MCPsignal.165.226:5e-09[&&NHX:Sample=rhiztom2:Type=capture:capture_class=c__Desulfovibrionia:capture_domain=d__Bacteria:capture_family=f__Desulfovibrionaceae:capture_genus=g__Solidesulfovibrio:capture_order=o__Desulfovibrionales:capture_phylum=p__Desulfobacterota_I:capture_species=s__Solidesulfovibrio magneticus_A:heptad=MCP-40H],(9f8b798f-07d6-4437-97c0-3d27e31c5201_5@MCPsignal.86.130:0.0582391[&&NHX:Sample=rhiztom3:Type=capture:capture_class=c__Thermaerobacteria:capture_domain=d__Bacteria:capture_family=f__Thermaerobacteraceae:capture_genus=g__Thermaerobacter:capture_order=o__Thermaerobacterales:capture_phylum=p__Firmicutes_E:capture_species=s__Thermaerobacter sp003242195:heptad=MCP-40H],(6d4493c5-1b6b-4568-b475-78c97e63428c_1@MCPsignal.25.75:5e-09[&&NHX:Sample=rhiztom1:Type=capture:capture_class=c__Gammaproteobacteria:capture_domain=d__Bacteria:capture_family=f__Pseudomonadaceae:capture_genus=g__Pseudomonas_E:capture_order=o__Pseudomonadales:capture_phylum=p__Proteobacteria:capture_species=s__Pseudomonas_E sp000761545:heptad=MCP-40H],(e43ee2f7-ab2a-4a5f-b5f1-091b753a8f58_4@MCPsignal.109.138:6e-09[&&NHX:Sample=rhiztom2:Type=capture:capture_class=c__Gammaproteobacteria:capture_domain=d__Bacteria:capture_family=f__Aeromonadaceae:capture_genus=g__Aeromonas:capture_order=o__Enterobacterales:capture_phylum=p__Proteobacteria:capture_species=s__Aeromonas salmonicida:heptad=MCP-40H],194055df-df17-5b4a-b681-72e85ee1fb04_5@MCPsignal.44.90:5e-09[&&NHX:Sample=rhiztom2:Type=capture:capture_class=c__Gammaproteobacteria:capture_domain=d__Bacteria:capture_family=f__Pseudomonadaceae:capture_genus=g__Pseudomonas_M:capture_order=o__Pseudomonadales:capture_phylum=p__Proteobacteria:capture_species=s__Pseudomonas_M sp002286785:heptad=MCP-40H])0.923:0.141099[&&NHX:Sample_counter=rhiztom2--2:Type_counter=capture--2:capture_class_counter=c__Gammaproteobacteria--2:capture_domain_counter=d__Bacteria--2:capture_family_counter=f__Aeromonadaceae--1||f__Pseudomonadaceae--1:capture_genus_counter=g__Aeromonas--1||g__Pseudomonas_M--1:capture_order_counter=o__Enterobacterales--1||o__Pseudomonadales--1:capture_phylum_counter=p__Proteobacteria--2:capture_species_counter=s__Aeromonas salmonicida--1||s__Pseudomonas_M sp002286785--1:gtdb_class_counter=:gtdb_domain_counter=:gtdb_family_counter=:gtdb_genus_counter=:gtdb_order_counter=:gtdb_phylum_counter=:gtdb_species_counter=:heptad_counter=MCP-40H--2:lbd_counter=:name=N380185:ref_name_counter=])0:5e-09[&&NHX:Sample_counter=rhiztom1--1||rhiztom2--2:Type_counter=capture--3:capture_class_counter=c__Gammaproteobacteria--3:capture_domain_counter=d__Bacteria--3:capture_family_counter=f__Aeromonadaceae--1||f__Pseudomonadaceae--2:capture_genus_counter=g__Aeromonas--1||g__Pseudomonas_E--1||g__Pseudomonas_M--1:capture_order_counter=o__Enterobacterales--1||o__Pseudomonadales--2:capture_phylum_counter=p__Proteobacteria--3:capture_species_counter=s__Aeromonas salmonicida--1||s__Pseudomonas_E sp000761545--1||s__Pseudomonas_M sp002286785--1:gtdb_class_counter=:gtdb_domain_counter=:gtdb_family_counter=:gtdb_genus_counter=:gtdb_order_counter=:gtdb_phylum_counter=:gtdb_species_counter=:heptad_counter=MCP-40H--3:lbd_counter=:name=N380186:ref_name_counter=])0:5e-09[&&NHX:Sample_counter=rhiztom1--1||rhiztom2--2||rhiztom3--1:Type_counter=capture--4:capture_class_counter=c__Gammaproteobacteria--3||c__Thermaerobacteria--1:capture_domain_counter=d__Bacteria--4:capture_family_counter=f__Aeromonadaceae--1||f__Pseudomonadaceae--2||f__Thermaerobacteraceae--1:capture_genus_counter=g__Aeromonas--1||g__Pseudomonas_E--1||g__Pseudomonas_M--1||g__Thermaerobacter--1:capture_order_counter=o__Enterobacterales--1||o__Pseudomonadales--2||o__Thermaerobacterales--1:capture_phylum_counter=p__Firmicutes_E--1||p__Proteobacteria--3:capture_species_counter=s__Aeromonas salmonicida--1||s__Pseudomonas_E sp000761545--1||s__Pseudomonas_M sp002286785--1||s__Thermaerobacter sp003242195--1:gtdb_class_counter=:gtdb_domain_counter=:gtdb_family_counter=:gtdb_genus_counter=:gtdb_order_counter=:gtdb_phylum_counter=:gtdb_species_counter=:heptad_counter=MCP-40H--4:lbd_counter=:name=N380187:ref_name_counter=])0:5e-09[&&NHX:Sample_counter=rhiztom1--1||rhiztom2--3||rhiztom3--1:Type_counter=capture--5:capture_class_counter=c__Desulfovibrionia--1||c__Gammaproteobacteria--3||c__Thermaerobacteria--1:capture_domain_counter=d__Bacteria--5:capture_family_counter=f__Aeromonadaceae--1||f__Desulfovibrionaceae--1||f__Pseudomonadaceae--2||f__Thermaerobacteraceae--1:capture_genus_counter=g__Aeromonas--1||g__Pseudomonas_E--1||g__Pseudomonas_M--1||g__Solidesulfovibrio--1||g__Thermaerobacter--1:capture_order_counter=o__Desulfovibrionales--1||o__Enterobacterales--1||o__Pseudomonadales--2||o__Thermaerobacterales--1:capture_phylum_counter=p__Desulfobacterota_I--1||p__Firmicutes_E--1||p__Proteobacteria--3:capture_species_counter=s__Aeromonas salmonicida--1||s__Pseudomonas_E sp000761545--1||s__Pseudomonas_M sp002286785--1||s__Solidesulfovibrio magneticus_A--1||s__Thermaerobacter sp003242195--1:gtdb_class_counter=:gtdb_domain_counter=:gtdb_family_counter=:gtdb_genus_counter=:gtdb_order_counter=:gtdb_phylum_counter=:gtdb_species_counter=:heptad_counter=MCP-40H--5:lbd_counter=:name=N380188:ref_name_counter=])0:1.8e-08[&&NHX:Sample_counter=rhizpot1--157||rhizpot2--35||rhizpot3--111||rhiztom1--576||rhiztom2--1226||rhiztom3--1033:Type_counter=GTDB--623||capture--3138:besthit_avg=71.85598173515982:besthit_max=94.3:besthit_min=38.1:besthit_std=7.495107381582847:besthit_sum=78682.3:bitscore_avg=151.35589041095892:bitscore_max=238.0:bitscore_min=61.6:bitscore_std=25.231315231033765:bitscore_sum=165734.7:capture_class_counter=c__AC1--12||c__Acidobacteriae--33||c__Actinomycetia--58||c__Alphaproteobacteria--198||c__Anaerolineae--10||c__Bacilli--59||c__Bacteroidia--1||c__Binatia--2||c__Clostridia--19||c__Cyanobacteriia--3||c__Deferrisomatia--8||c__Dehalococcoidia--1||c__Deinococci--1||c__Desulfarculia--3||c__Desulfobacteria--2||c__Desulfobulbia--5||c__Desulfotomaculia--1||c__Desulfovibrionia--688||c__Desulfuromonadia--26||c__Dissulfuribacteria--35||c__Dormibacteria--2||c__Fibrobacteria--3||c__Fimbriimonadia--4||c__GWC2-55-46--3||c__Gammaproteobacteria--1523||c__Gemmatimonadetes--58||c__Geothermincolia--1||c__Halobacteria--32||c__Holophagae--45||c__Hydrogenedentia--1||c__Ignavibacteria--1||c__JADJOY01--1||c__Kiritimatiellae--1||c__Krumholzibacteria--3||c__Ktedonobacteria--1||c__Leptospirae--1||c__Limnochordia--2||c__Limnocylindria--2||c__MBNT15--14||c__MHYJ01--1||c__MSB-5A5--1||c__Magnetococcia--10||c__Moorellia--9||c__Myxococcia--10||c__Negativicutes--8||c__Nitrospiria--1||c__Phycisphaerae--22||c__Planctomycetia--27||c__Polyangia--5||c__Rhodothermia--4||c__SURF-26--2||c__Sericytochromatia--93||c__Spirochaetia--21||c__Symbiobacteriia--16||c__Synergistia--4||c__Syntrophomonadia--1||c__Thermaerobacteria--6||c__Thermococci--1||c__Thermoleophilia--3||c__Thermoplasmata--5||c__UBA11346--2||c__UBA1135--2||c__UBA4802--4||c__UBA4882--2||c__UBA796--2||c__UBA994--1||c__Verrucomicrobiae--5||c__Vicinamibacteria--5||c__WTBG01--1||c__XYA12-FULL-58-9--1:capture_domain_counter=d__Archaea--38||d__Bacteria--3100:capture_family_counter=f__40CM-4-68-19--3||f__AKS1--2||f__Acetivibrionaceae--1||f__Acetobacteraceae--10||f__Acidobacteriaceae--5||f__Aeromonadaceae--283||f__Alcanivoracaceae--2||f__Alicyclobacillaceae--2||f__Alkalispirochaetaceae--1||f__Alteromonadaceae--2||f__Aminobacteriaceae--1||f__Ancalomicrobiaceae--3||f__Anoxybacillaceae--1||f__Aquaspirillaceae--3||f__Aquisalimonadaceae--2||f__Azospirillaceae--17||f__Bacillaceae_J--1||f__Beijerinckiaceae--60||f__Brevibacillaceae--1||f__Bryobacteraceae--4||f__Burkholderiaceae--213||f__CAIJXV01--1||f__CAIOGM01--6||f__CAIQCK01--1||f__CAIRTM01--1||f__CAIZGN01--1||f__CSP1-4--2||f__Calditerricolaceae--1||f__Casp-alpha2--1||f__Caulobacteraceae--10||f__Celerinatantimonadaceae--1||f__Cellulomonadaceae--10||f__Cellvibrionaceae--6||f__Chitinibacteraceae--2||f__Chitinimonadaceae--1||f__Chromatiaceae--4||f__Chromobacteriaceae--44||f__Competibacteraceae--4||f__DSGV01--1||f__DSM-1321--1||f__DSM-18226--1||f__DSM-19610--4||f__DSM-21159--3||f__DULZ01--2||f__Deferrisomataceae--8||f__Deinococcaceae--1||f__Desulfarculaceae--1||f__Desulfatibacillaceae--1||f__Desulfobulbaceae--1||f__Desulfocapsaceae--4||f__Desulfococcaceae--1||f__Desulfomicrobiaceae--2||f__Desulfonatronovibrionaceae--1||f__Desulfovibrionaceae--685||f__Desulfovirgulaceae--1||f__Desulfuromonadaceae--1||f__Devosiaceae--2||f__Dissulfurirhabdaceae--35||f__Dongiaceae--5||f__Dormibacteraceae--1||f__Ectothiorhodospiraceae--79||f__Emcibacteraceae--1||f__Enterobacteriaceae--5||f__EtOH8--4||f__FEB-12--1||f__Fen-336--1||f__Ferrovaceae--1||f__Ferrovibrionaceae--1||f__Fibrobacteraceae--2||f__Fimbriimonadaceae--4||f__GAS474--2||f__GCA-001735895--1||f__GCA-2696645--2||f__GCA-2862545--2||f__GWC2-55-46--3||f__GWC2-71-9--7||f__Gallionellaceae--7||f__Geitlerinemaceae--3||f__Gemmataceae--1||f__Gemmatimonadaceae--4||f__Geobacteraceae--11||f__Geodermatophilaceae--10||f__Geothermobacteraceae--1||f__Haladaptataceae--9||f__Halieaceae--4||f__Haloarculaceae--7||f__Halobacteriaceae--1||f__Haloferacaceae--6||f__Halofilaceae--1||f__Halomonadaceae--1||f__Halorhodospiraceae--5||f__Halothiobacillaceae--3||f__Holophagaceae--45||f__Hymenobacteraceae--1||f__Hyphomicrobiaceae--1||f__ISCAR-4553--1||f__Isosphaeraceae--1||f__JACPWG01--1||f__JACZKF01--1||f__JADGCL01--3||f__JADJOY01--1||f__JAEUOS01--1||f__JAFGIB01--3||f__JAFNAJ01--1||f__JAHJTB01--2||f__Jatrophihabitantaceae--1||f__Kineococcaceae--1||f__Kineosporiaceae--3||f__Krumholzibacteriaceae--3||f__Ktedonobacteraceae--1||f__Lachnospiraceae--9||f__Lacipirellulaceae--1||f__Leptonemataceae--1||f__Longimicrobiaceae--37||f__MBNT15--14||f__MEBIC09517--1||f__Magnetaquicoccaceae--7||f__Magnetospirillaceae--5||f__Maricaulaceae--2||f__Marispirochaetaceae--3||f__Melioribacteraceae--1||f__Methanomassiliicoccaceae--5||f__Methylococcaceae--1||f__Methylophagaceae--1||f__Micromonosporaceae--31||f__Moorellaceae--7||f__Myxococcaceae--5||f__NBRC-103111--4||f__Natrialbaceae--9||f__Natronospirillaceae--3||f__Nitrincolaceae--1||f__Oceanibaculaceae--1||f__Oleiphilaceae--33||f__Opitutaceae--1||f__Oscillospiraceae--9||f__Paenibacillaceae--47||f__Pirellulaceae--1||f__Planctomycetaceae--1||f__Pleomorphomonadaceae--2||f__Polyangiaceae--1||f__Pseudomonadaceae--557||f__Pseudopelobacteraceae--3||f__Quadrisphaeraceae--1||f__RBG-13-55-18--1||f__RSA9--10||f__Rhizobiaceae--1||f__Rhodanobacteraceae--1||f__Rhodobacteraceae--5||f__Rhodocyclaceae--148||f__Rhodospirillaceae--9||f__S140-43--15||f__S141-70--1||f__S144-34--12||f__SCUR01--1||f__SLST01--1||f__SURF-26--2||f__SV1-B22--2||f__Salinibacteraceae--2||f__Sandaracinaceae--1||f__Sedimenticolaceae--1||f__Selenomonadaceae--7||f__Shewanellaceae--2||f__Solirubrobacteraceae--3||f__SpSt-1174--3||f__Sphingomonadaceae--20||f__Stappiaceae--5||f__Stellaceae--1||f__Steroidobacteraceae--1||f__Streptosporangiaceae--1||f__Succinivibrionaceae--4||f__Symbiobacteriaceae--15||f__Synergistaceae--1||f__Syntrophomonadaceae--1||f__Syntrophotaleaceae--2||f__Termitinemataceae--1||f__Thalassobaculaceae--2||f__Thermaerobacteraceae--6||f__Thermococcaceae--1||f__Thermoguttaceae--22||f__Thermosinaceae--1||f__Thioalkalivibrionaceae--15||f__Thiobacillaceae--11||f__Thiohalomonadaceae--1||f__Thiomicrospiraceae--7||f__Treponemataceae--10||f__UBA10575--1||f__UBA11346--2||f__UBA12059--2||f__UBA1924--22||f__UBA2255--8||f__UBA2294--1||f__UBA2386--2||f__UBA2770--1||f__UBA2999--3||f__UBA4093--93||f__UBA5070--1||f__UBA5297--2||f__UBA5368--2||f__UBA5550--2||f__UBA6663--10||f__UBA7541--24||f__UBA8260--1||f__UBA8346--1||f__UBA8932--3||f__UBA9220--4||f__UBA9464--1||f__UTPRO1--2||f__UXAT02--4||f__Vibrionaceae--1||f__WMHbin7--1||f__WRDA01--1||f__Wenzhouxiangellaceae--17||f__XYA12-FULL-58-9--1||f__Xanthobacteraceae--24||f__Xanthomonadaceae--1||f__ZC4RG38--1||f__ZCTH02-B6--2:capture_genus_counter=g__12-FULL-67-14b--1||g__13-2-20CM-66-19--1||g__20CM-2-65-7--3||g__20CM-4-69-16--1||g__40CM-4-68-19--3||g__AG25--2||g__AG41--1||g__Accumulibacter--1||g__Achromobacter--2||g__Achromobacter_A--1||g__Acidoferrum--24||g__Acidovorax_A--10||g__Actinoplanes--29||g__Actinotalea--1||g__Aeromonas--82||g__Afipia--1||g__Albimonas--1||g__Alcanivorax--2||g__Algihabitans--1||g__Aliagarivorans--1||g__Alicyclobacillus_H--2||g__Alkalispirochaeta--1||g__Altererythrobacter_F--1||g__Amantichitinum--1||g__Aminidesulfovibrio--68||g__Aminomonas--1||g__An92--1||g__Aquabacterium_A--2||g__Aquisalimonas--2||g__Aquitalea--25||g__Aromatoleum--23||g__Azoarcus--4||g__Azohydromonas--4||g__Azonexus--24||g__Azorhizobium--1||g__Azospira--2||g__Azospira_A--6||g__Azospirillum--5||g__BM304--1||g__BOG-1363--2||g__BOG-908--1||g__BOG-933--3||g__Bilophila--2||g__Blastococcus--4||g__Blastomonas--1||g__Bordetella_C--2||g__Bosea--31||g__Bradyrhizobium--17||g__Burkholderia--2||g__Butyrivibrio--2||g__CADDZH01--1||g__CAG-632--1||g__CAIJMU01--1||g__CAIJXV01--1||g__CAILVY01--1||g__CAIMOR01--1||g__CAIOGM01--6||g__CAIQCK01--1||g__CAIRAY01--2||g__CAIVHB01--1||g__CAIWCT01--1||g__CAIWTU01--1||g__CAIXEA01--1||g__CAIYJE01--1||g__CAIZPE01--1||g__CAJBIL01--3||g__CGMCC-1-18722--24||g__Caballeronia--1||g__Calditerricola--1||g__Calidifontibacillus--1||g__Capillibacterium--1||g__Caulobacter--8||g__Cellulomonas--4||g__Cellulosimicrobium--3||g__Chelatococcus--1||g__Chitinibacter--1||g__Chromatium--2||g__Chromobacterium--15||g__Clostridium_Q--1||g__Cohnella--35||g__Comamonas--1||g__Conexibacter--1||g__Contendobacter--2||g__Corallococcus--2||g__Cupidesulfovibrio--1||g__Cupriavidus--1||g__Curvibacter--2||g__DP-19--2||g__DSGV01--1||g__DTU019--1||g__DULZ01--2||g__Dactylopiibacterium--1||g__Dactylosporangium--1||g__Deferrisoma--8||g__Deinococcus--1||g__Denitromonas--1||g__Desulfatibacillum--1||g__Desulfobaculum--5||g__Desulfobulbus_A--1||g__Desulfocarbo--1||g__Desulfofundulus--1||g__Desulfofustis--1||g__Desulfomicrobium--2||g__Desulfonatronospira--1||g__Desulfoprunum--2||g__Desulfovibrio_R--1||g__Devosia--2||g__Dissulfurirhabdus--35||g__Dongia--5||g__Duganella--1||g__Dysosmobacter--1||g__ER4--1||g__ER46--1||g__Ectothiorhodospira--7||g__Emcibacter--1||g__Enterenecus--1||g__FW300-bin19--1||g__Fen-1039--2||g__Fen-999--4||g__Ferrimonas--1||g__Fretibacterium--1||g__Fundidesulfovibrio--15||g__GAS474--2||g__GCA-2702655--1||g__GCA-2746605--1||g__GWB2-55-19--3||g__Ga0077548--1||g__Gemmata--1||g__Gemmobacter_B--2||g__Geobacillus--1||g__Geobacter--3||g__Geodermatophilus--4||g__Geomesophilobacter--1||g__Geomonas--5||g__Geothrix--32||g__Gimesia--1||g__Gluconacetobacter--4||g__Glycocaulis--1||g__Gorillibacterium--1||g__Guyparkeria--3||g__HCHbin5--1||g__Halapricum--1||g__Haliea--4||g__Halobacterium--1||g__Halobaculum--1||g__Halodesulfovibrio--11||g__Halomonas--1||g__Halopiger_A--1||g__Haloplanus--1||g__Halorientalis--2||g__Halorubrum--1||g__Halorussus--9||g__Halovenus--1||g__Halovivax--6||g__Herbaspirillum--1||g__Holophaga--13||g__Humidesulfovibrio--2||g__Hungateiclostridium--1||g__Hwanghaeella--1||g__Hymenobacter--1||g__Hyphomicrobium--1||g__ISCAR-4553--1||g__Ideonella--1||g__Ideonella_A--2||g__Imhoffiella--1||g__JAABTE01--1||g__JAANAU01--4||g__JAAYAY01--1||g__JABFRY01--2||g__JABWBB01--1||g__JABWBD01--19||g__JACCQO01--1||g__JACDHQ01--1||g__JACOUN01--4||g__JACOUQ01--1||g__JACPPC01--1||g__JACPWG01--1||g__JACRCG01--1||g__JACRCV01--1||g__JACZKF01--1||g__JADGCL01--3||g__JADGQX01--10||g__JADGRF01--3||g__JADJOY01--1||g__JADJPO01--1||g__JADJWY01--1||g__JAEUJG01--2||g__JAEUNJ01--1||g__JAEUOS01--1||g__JAEUQQ01--1||g__JAFAKZ01--1||g__JAFAYN01--34||g__JAFGDS01--1||g__JAFGEZ01--3||g__JAFGJK01--1||g__JAFGNN01--1||g__JAFGQL01--3||g__JAFGSN01--1||g__JAFGVK01--1||g__JAFKFH01--1||g__JAGIBK01--6||g__JAGTRP01--7||g__JAHIKV01--1||g__JAHJTB01--2||g__Janthinobacterium--68||g__Kineococcus--1||g__Klenkia--1||g__Lawsonibacter--1||g__Longimicrobium--3||g__Luteibacter--1||g__MD308--1||g__MEBICO9517--1||g__MED-G138--1||g__MT45--1||g__MVZN01--1||g__Magnetaquicoccus--1||g__Magnetospirillum--2||g__Manganitrophus--1||g__Maricaulis--1||g__Marinobacter--28||g__Marinobacter_A--4||g__Marinobacterium--1||g__Marivibrio--1||g__Massilia--2||g__Megalodesulfovibrio--23||g__Mesobacillus--1||g__Methylobacterium--18||g__Methylocaldum--1||g__Methylophaga--1||g__Micromonospora_E--1||g__Microvirga--9||g__Microvirgula--1||g__Modestobacter--1||g__Moorella--7||g__Myxococcus--1||g__Natrarchaeobius--2||g__Natronomonas--2||g__Natronospirillum--1||g__Nitrospirillum--5||g__Novispirillum--4||g__Oceanibaculum--1||g__Oceanimonas--1||g__Oleisolibacter--4||g__Oryzomicrobium--7||g__Oryzomonas--1||g__Oscillibacter--2||g__PFJX01--5||g__PNKF01--1||g__PRO6--1||g__Paenibacillus--2||g__Paenibacillus_A--1||g__Paenibacillus_E--1||g__Paenibacillus_F--2||g__Paenibacillus_Z--8||g__Palsa-872--1||g__Paludibacterium--1||g__Pandoraea--1||g__Pantoea--3||g__Paraburkholderia--8||g__Pararhodospirillum--5||g__Parasulfuritortus--1||g__Paroceanicella--1||g__Patulibacter--2||g__Paucibacter--1||g__Pectobacterium--2||g__Pelethomonas--2||g__Pelomonas--2||g__Pelotalea--1||g__Peribacillus--1||g__Phaeospirillum--3||g__Phenylobacterium--2||g__Phormidium_A--3||g__Pinisolibacter--3||g__Planobispora--1||g__Plasticicumulans--2||g__Pleomorphomonas--2||g__Polaromonas--1||g__Pseudoalteromonas--2||g__Pseudodesulfovibrio--15||g__Pseudodesulfuromonas--1||g__Pseudoduganella--3||g__Pseudomaricurvus--4||g__Pseudomonas--67||g__Pseudomonas_A--10||g__Pseudomonas_B--92||g__Pseudomonas_D--4||g__Pseudomonas_E--351||g__Pseudomonas_F--16||g__Pseudomonas_M--12||g__Pseudomonas_O--1||g__Pseudoxanthomonas--1||g__QGON01--1||g__Quadrisphaera--1||g__Quisquiliibacterium--1||g__R-H-3--2||g__RBG-16-49-21--1||g__RPRB01--2||g__Ramlibacter--1||g__Rhabdaerophilum--1||g__Rhizobacter--7||g__Rhodoferax--5||g__Rhodoplanes--3||g__Rivicola--2||g__Roseococcus--3||g__Rubrivivax--75||g__S140-43--15||g__S141-70--1||g__S144-22--1||g__S144-34--12||g__SCN-70-22--1||g__SCSIO-07484--1||g__SKYL01--5||g__SLKC01--1||g__SLST01--1||g__SSA4--4||g__SSSZ01--1||g__STGJ01--1||g__SURF-21--1||g__SURF-26--2||g__SV1-B22--2||g__SYFR01--1||g__SYKL01--1||g__SZUA-370--1||g__Saccharibacillus--1||g__Saccharospirillum--2||g__Salinibacter--2||g__Salinibaculum--1||g__Salinigranum--3||g__Sanguibacter--2||g__Schaedlerella--1||g__Selenomonas_A--4||g__Selenomonas_B--3||g__Shewanella--1||g__Sideroxydans--6||g__Simiduia--1||g__Sinorhizobium--1||g__Solidesulfovibrio--519||g__SpSt-1174--3||g__SpSt-583--9||g__Sphingomonas--15||g__Sphingomonas_I--2||g__Sphingorhabdus_B--1||g__Spiro-10--7||g__Stappia--5||g__Stieleria--1||g__Succinivibrio--1||g__Sulfopaludibacter--1||g__Sulfuriflexus--2||g__Sulfuritalea--15||g__Sulfurivermis--1||g__Sulfurivirga--6||g__Symbiobacterium--15||g__Syntrophotalea_A--2||g__Teredinibacter--1||g__Terracidiphilus--5||g__Thalassobaculum_A--2||g__Thauera--23||g__Thauera_A--4||g__Thermaerobacter--6||g__Thermococcus--1||g__Thermosinus--1||g__Thioalkalivibrio--15||g__Thioalkalivibrio_A--72||g__Thiobacillus--5||g__Thiocystis--1||g__Thiogranum--4||g__Thiomicrorhabdus--1||g__Thiomonas--2||g__Tistlia--2||g__Treponema_D--3||g__Trinickia--1||g__UBA10939--2||g__UBA12037--1||g__UBA1479--1||g__UBA2219--14||g__UBA2226--4||g__UBA2255--8||g__UBA2270--1||g__UBA2294--1||g__UBA2386--2||g__UBA2402--1||g__UBA2770--1||g__UBA2804--3||g__UBA3069--1||g__UBA3282--2||g__UBA3465--1||g__UBA4093--87||g__UBA5070--1||g__UBA6--5||g__UBA6054--12||g__UBA6079--1||g__UBA6663--1||g__UBA6814--21||g__UBA8260--1||g__UBA8346--1||g__UBA8783--4||g__UBA9220--4||g__UBA9464--1||g__URHD0088--1||g__VFZE01--3||g__VGXM01--8||g__VIKH01--1||g__VJOY01--4||g__Variovorax--1||g__Vibrio--1||g__Vogesella--1||g__WJMS01--1||g__WLYX01--1||g__WMHbin3--1||g__WMHbin7--1||g__WRDA01--1||g__Wenzhouxiangella--17||g__XBB1006--1||g__ZC3RG10--2||g__ZC4RG38--1||g__Zobellella--21||g__Zobellella_C--6||g__Zobellella_D--149||g__Zoogloea--17:capture_order_counter=o__AC1--12||o__AKS1--2||o__ATCC43930--1||o__Acetivibrionales--1||o__Acetobacterales--10||o__Acidobacteriales--5||o__Acidoferrales--24||o__Actinomycetales--15||o__Adiutricales--2||o__Alicyclobacillales--2||o__Anaerolineales--10||o__Azospirillales--17||o__Bacillales--1||o__Bacillales_B--2||o__Bacillales_C--1||o__Brevibacillales--1||o__Bryobacterales--4||o__Burkholderiales--435||o__CAIKKV01--1||o__CAIYCZ01--1||o__Calditerricolales--1||o__Caulobacterales--12||o__Chromatiales--5||o__Competibacterales--4||o__Cyanobacteriales--3||o__Cytophagales--1||o__DSGV01--1||o__DSM-19610--4||o__DSM-27196--2||o__DULZ01--2||o__Deferrisomatales--8||o__Deinococcales--1||o__Desulfarculales--1||o__Desulfobacterales--2||o__Desulfobulbales--5||o__Desulfotomaculales--1||o__Desulfovibrionales--688||o__Desulfuromonadales--6||o__Dissulfuribacterales--35||o__Dongiales--5||o__Dormibacterales--1||o__Ectothiorhodospirales--94||o__Enterobacterales--298||o__Fen-336--1||o__Ferrovibrionales--1||o__Fibrobacterales--2||o__Fimbriimonadales--4||o__GCA-001735895--1||o__GN15--1||o__GWC2-55-46--3||o__Gemmatales--1||o__Gemmatimonadales--11||o__Geobacterales--20||o__Geothermincolales--1||o__Halobacteriales--32||o__Halothiobacillales--3||o__Holophagales--45||o__Hydrogenedentiales--1||o__Ignavibacteriales--1||o__Isosphaerales--1||o__JAAYKD01--1||o__JADJOY01--1||o__JC444--3||o__Kiloniellales--3||o__Krumholzibacteriales--3||o__Ktedonobacterales--1||o__Lachnospirales--9||o__Leptospirales--1||o__Limnochordales_A--2||o__Limnocylindrales--2||o__Longimicrobiales--47||o__MBNT15--14||o__Magnetococcales--10||o__Methanomassiliicoccales--5||o__Methylacidiphilales--2||o__Methylococcales--1||o__Moorellales--7||o__Mycobacteriales--42||o__Myxococcales--10||o__Nitrococcales--7||o__Nitrosococcales--1||o__Oceanibaculales--1||o__Opitutales--1||o__Oscillospirales--9||o__Paenibacillales--51||o__Palsa-1439--1||o__Pedosphaerales--1||o__Phycisphaerales--22||o__Pirellulales--24||o__Planctomycetales--1||o__Polyangiales--5||o__Pseudomonadales--607||o__Rhizobiales--98||o__Rhodobacterales--5||o__Rhodospirillales--20||o__Rhodothermales--4||o__S140-43--15||o__S141-70--1||o__S144-34--12||o__S15B-MN24--93||o__SBBL01--1||o__SURF-26--2||o__Selenomonadales--7||o__Solirubrobacterales--3||o__SpSt-1174--3||o__Sphingomonadales--21||o__Sporomusales--1||o__Steroidobacterales--1||o__Streptosporangiales--1||o__Symbiobacteriales--16||o__Synergistales--4||o__Syntrophomonadales--1||o__Thalassobaculales--2||o__Thermaerobacterales--6||o__Thermococcales--1||o__Thiohalomonadales--1||o__Thiomicrospirales--7||o__Treponematales--16||o__UBA10575--1||o__UBA11346--2||o__UBA2386--2||o__UBA2770--1||o__UBA4802--4||o__UBA5070--1||o__UBA796--2||o__UBA8260--1||o__UBA8346--1||o__UBA8366--2||o__UTPRO1--2||o__Vicinamibacterales--4||o__WSZJ01--1||o__XJ16--1||o__XYA12-FULL-58-9--1||o__Xanthomonadales--19:capture_phylum_counter=p__Acidobacteriota--83||p__Actinobacteriota--62||p__Armatimonadota--4||p__Aureabacteria--2||p__Bacteroidota--6||p__Chloroflexota--14||p__Cyanobacteria--96||p__Deinococcota--1||p__Desulfobacterota--75||p__Desulfobacterota_B--2||p__Desulfobacterota_C--8||p__Desulfobacterota_E--14||p__Desulfobacterota_I--688||p__Dormibacterota--2||p__Edwardsbacteria--12||p__Fibrobacterota--3||p__Firmicutes--59||p__Firmicutes_A--19||p__Firmicutes_B--11||p__Firmicutes_C--8||p__Firmicutes_E--22||p__Firmicutes_G--4||p__Firmicutes_H--1||p__Gemmatimonadota--58||p__Halobacteriota--32||p__Hydrogenedentota--1||p__JADJOY01--1||p__Krumholzibacteriota--3||p__Methanobacteriota_B--1||p__Myxococcota--16||p__Myxococcota_A--2||p__Nitrospirota--1||p__Planctomycetota--54||p__Proteobacteria--1731||p__Spirochaetota--26||p__Synergistota--4||p__Thermoplasmatota--5||p__Verrucomicrobiota--6||p__Zixibacteria--1:capture_species_counter=s__12-FULL-67-14b sp001768615--1||s__13-2-20CM-66-19 sp019247195--1||s__20CM-2-65-7 sp003221825--3||s__20CM-4-69-16 sp001919865--1||s__40CM-4-68-19 sp001918155--1||s__40CM-4-68-19 sp005879805--2||s__AG25 sp003221005--2||s__AG41 sp003222035--1||s__Accumulibacter phosphatis_E--1||s__Achromobacter insuavis_A--1||s__Achromobacter ruhlandii--1||s__Achromobacter_A sp016462365--1||s__Acidoferrum sp003223255--24||s__Acidovorax_A oryzae--10||s__Actinoplanes auranticolor--3||s__Actinoplanes brasiliensis--1||s__Actinoplanes campanulatus--2||s__Actinoplanes deccanensis--2||s__Actinoplanes durhamensis--1||s__Actinoplanes ferrugineus_A--6||s__Actinoplanes lobatus--1||s__Actinoplanes missouriensis--1||s__Actinoplanes nipponensis--1||s__Actinoplanes octamycinicus--2||s__Actinoplanes palleronii--1||s__Actinoplanes sp004001265--1||s__Actinoplanes sp016464385--1||s__Actinoplanes sp017592555--4||s__Actinoplanes tereljensis--1||s__Actinoplanes utahensis--1||s__Actinotalea sp017565425--1||s__Aeromonas aquatica--3||s__Aeromonas caviae--8||s__Aeromonas dhakensis--3||s__Aeromonas encheleia--2||s__Aeromonas eucrenophila--18||s__Aeromonas finlandensis--1||s__Aeromonas fluvialis--1||s__Aeromonas hydrophila--20||s__Aeromonas lusitana--3||s__Aeromonas popoffii--1||s__Aeromonas rivipollensis--1||s__Aeromonas salmonicida--13||s__Aeromonas sanarellii--5||s__Aeromonas schubertii--1||s__Aeromonas taiwanensis--2||s__Afipia carboxidovorans--1||s__Albimonas pacifica--1||s__Alcanivorax gelatiniphagus--1||s__Alcanivorax profundimaris--1||s__Algihabitans albus--1||s__Aliagarivorans taiwanensis--1||s__Alicyclobacillus_H macrosporangiidus_B--2||s__Alkalispirochaeta sp007130865--1||s__Altererythrobacter_F oceanensis--1||s__Amantichitinum sp001313065--1||s__Aminidesulfovibrio sp002382645--68||s__Aminomonas paucivorans--1||s__An92 sp018374635--1||s__Aquabacterium_A pictum--1||s__Aquabacterium_A sp002198735--1||s__Aquisalimonas sp012044895--2||s__Aquitalea pelogenes--4||s__Aquitalea sp003693445--21||s__Aromatoleum petrolei--21||s__Aromatoleum tolulyticum--1||s__Aromatoleum toluvorans--1||s__Azoarcus indigens--1||s__Azoarcus sp006496635--3||s__Azohydromonas aeria--3||s__Azohydromonas lata--1||s__Azonexus aromaticus_B--3||s__Azonexus fungiphilus--1||s__Azonexus hydrophilus_A--8||s__Azonexus sp002345845--2||s__Azonexus sp002470165--9||s__Azonexus sp903922075--1||s__Azorhizobium oxalatiphilum--1||s__Azospira oryzae--2||s__Azospira_A restricta--6||s__Azospirillum brasilense_B--3||s__Azospirillum oleiclasticum--1||s__Azospirillum soli--1||s__BM304 sp002868905--1||s__BOG-1363 sp003136555--2||s__BOG-908 sp003133065--1||s__BOG-933 sp003165295--1||s__BOG-933 sp903927615--2||s__Bilophila sp910585945--2||s__Blastococcus saxobsidens--1||s__Blastococcus sp000620185--2||s__Blastococcus sp003319185--1||s__Blastomonas delafieldii_A--1||s__Bordetella_C sp002209485--2||s__Bosea sp001556125--20||s__Bosea sp001713455--3||s__Bosea sp004341515--8||s__Bradyrhizobium betae_A--3||s__Bradyrhizobium japonicum_B--1||s__Bradyrhizobium lablabi--2||s__Bradyrhizobium sp013178945--8||s__Bradyrhizobium sp018131075--1||s__Bradyrhizobium sp018596315--1||s__Bradyrhizobium stylosanthis--1||s__Burkholderia oklahomensis--2||s__Butyrivibrio sp000420845--2||s__CADDZH01 sp902812455--1||s__CAG-632 sp017623675--1||s__CAIJMU01 sp903821875--1||s__CAIJXV01 sp903824675--1||s__CAILVY01 sp903837785--1||s__CAIMOR01 sp903843125--1||s__CAIOGM01 sp903857795--4||s__CAIOGM01 sp903902345--1||s__CAIOGM01 sp903929485--1||s__CAIQCK01 sp016235595--1||s__CAIRAY01 sp903876665--2||s__CAIVHB01 sp903863375--1||s__CAIWCT01 sp903911225--1||s__CAIWTU01 sp903915655--1||s__CAIXEA01 sp903895595--1||s__CAIYJE01 sp903926465--1||s__CAIZPE01 sp903934795--1||s__CAJBIL01 sp903939665--3||s__CGMCC-1-18722 sp016746085--24||s__Caballeronia sp009766085--1||s__Calditerricola sp017577925--1||s__Calidifontibacillus sp012840465--1||s__Capillibacterium sp012727425--1||s__Caulobacter henricii_A--4||s__Caulobacter sp011058465--4||s__Cellulomonas sp009777345--1||s__Cellulomonas sp014763765--2||s__Cellulomonas sp017744555--1||s__Cellulosimicrobium sp001942335--3||s__Chelatococcus sp018398335--1||s__Chitinibacter sp013403565--1||s__Chromatium violascens--1||s__Chromatium weissei--1||s__Chromobacterium sp002213445--1||s__Chromobacterium sp002848345--1||s__Chromobacterium sp002924365--2||s__Chromobacterium sphagni--2||s__Chromobacterium subtsugae--4||s__Chromobacterium violaceum--5||s__Clostridium_Q sp009911305--1||s__Cohnella laeviribosi--1||s__Cohnella lupini--1||s__Cohnella sp003208555--1||s__Cohnella xylanilytica--32||s__Comamonas aquatica--1||s__Conexibacter woesei--1||s__Contendobacter sp012031845--2||s__Corallococcus carmarthensis--1||s__Corallococcus sp003612115--1||s__Cupidesulfovibrio oxamicus--1||s__Cupriavidus necator--1||s__Curvibacter sp903834975--2||s__DP-19 sp016200545--2||s__DSGV01 sp011057325--1||s__DTU019 sp002402575--1||s__DULZ01 sp012840125--2||s__Dactylopiibacterium sp018262235--1||s__Dactylosporangium siamense--1||s__Deferrisoma sp013152215--8||s__Deinococcus sp018260405--1||s__Denitromonas sp010983895--1||s__Desulfatibacillum sp016342355--1||s__Desulfobaculum xiamenense--5||s__Desulfobulbus_A mediterraneus--1||s__Desulfocarbo indianensis--1||s__Desulfofundulus thermosubterraneus--1||s__Desulfofustis glycolicus--1||s__Desulfomicrobium escambiense--1||s__Desulfomicrobium macestii--1||s__Desulfonatronospira sp003563255--1||s__Desulfoprunum benzoelyticum--1||s__Desulfoprunum sp008933635--1||s__Desulfovibrio_R marinus--1||s__Devosia sp014837245--2||s__Dissulfurirhabdus thermomarina--35||s__Dongia mobilis--4||s__Dongia sp016183985--1||s__Duganella sp009857915--1||s__Dysosmobacter sp910579365--1||s__ER4 sp015068395--1||s__ER46 sp005792355--1||s__Ectothiorhodospira mobilis--1||s__Ectothiorhodospira mobilis_A--5||s__Ectothiorhodospira sp000225005--1||s__Emcibacter nanhaiensis--1||s__Enterenecus sp910585155--1||s__FW300-bin19 sp004297825--1||s__Fen-1039 sp003141955--1||s__Fen-1039 sp003158875--1||s__Fen-999 sp019136545--4||s__Ferrimonas kyonanensis--1||s__Fretibacterium fastidiosum--1||s__Fundidesulfovibrio putealis--8||s__Fundidesulfovibrio sp009773665--7||s__GAS474 sp900105685--2||s__GCA-2702655 sp002702655--1||s__GCA-2746605 sp016713565--1||s__GWB2-55-19 sp016218095--1||s__GWB2-55-19 sp016218105--2||s__Ga0077548 sp018335895--1||s__Gemmata massiliana--1||s__Gemmobacter_B sp011059185--2||s__Geobacillus vulcani--1||s__Geobacter metallireducens--2||s__Geobacter sulfurreducens--1||s__Geodermatophilus amargosae--3||s__Geodermatophilus sp003319125--1||s__Geomesophilobacter sediminis--1||s__Geomonas propionica--1||s__Geomonas sp000023645--1||s__Geomonas sp018986935--1||s__Geomonas sp903925075--2||s__Geothrix sp013390615--1||s__Geothrix sp016195985--2||s__Geothrix sp016714685--1||s__Geothrix sp016721195--13||s__Geothrix sp903839205--4||s__Geothrix sp903840385--1||s__Geothrix sp903863195--4||s__Geothrix sp903873655--1||s__Geothrix sp903876615--1||s__Geothrix sp903884655--3||s__Geothrix sp903890595--1||s__Gimesia panareensis--1||s__Gluconacetobacter liquefaciens--4||s__Glycocaulis alkaliphilus--1||s__Gorillibacterium timonense--1||s__Guyparkeria halophila--3||s__HCHbin5 sp015229095--1||s__Halapricum sp009741825--1||s__Haliea sp002414665--1||s__Haliea sp002416125--3||s__Halobacterium sp009831555--1||s__Halobaculum sp013401515--1||s__Halodesulfovibrio sp003252375--11||s__Halomonas hamiltonii--1||s__Halopiger_A goleimassiliensis--1||s__Haloplanus rubicundus--1||s__Halorientalis regularis--2||s__Halorubrum sp000746205--1||s__Halorussus salinus--1||s__Halorussus sp010747475--8||s__Halovenus sp009831575--1||s__Halovivax asiaticus--5||s__Halovivax ruber--1||s__Herbaspirillum sp000282575--1||s__Holophaga sp002297665--6||s__Holophaga sp002298155--7||s__Humidesulfovibrio sp002840405--1||s__Humidesulfovibrio sp018817515--1||s__Hungateiclostridium sp012523755--1||s__Hwanghaeella grinnelliae--1||s__Hymenobacter caeli--1||s__Hyphomicrobium zavarzinii--1||s__ISCAR-4553 sp011682235--1||s__Ideonella sp018069875--1||s__Ideonella_A sakaiensis--2||s__Imhoffiella drewsii--1||s__JAABTE01 sp011390035--1||s__JAANAU01 sp015231375--1||s__JAANAU01 sp015231775--3||s__JAAYAY01 sp012719125--1||s__JABFRY01 sp013140955--2||s__JABWBB01 sp013360675--1||s__JABWBD01 sp012728855--19||s__JACCQO01 sp015709205--1||s__JACDHQ01 sp013820975--1||s__JACOUN01 sp016177805--4||s__JACOUQ01 sp016177775--1||s__JACPPC01 sp016191225--1||s__JACPWG01 sp016197205--1||s__JACRCG01 sp903901875--1||s__JACRCV01 sp016218825--1||s__JACZKF01 sp014860175--1||s__JADGCL01 sp015229005--3||s__JADGQX01 sp017881445--10||s__JADGRF01 sp017881145--3||s__JADJOY01 sp016713535--1||s__JADJPO01 sp016713225--1||s__JADJWY01 sp016716085--1||s__JAEUJG01 sp016794765--2||s__JAEUNJ01 sp016791145--1||s__JAEUOS01 sp016790695--1||s__JAEUQQ01 sp016789685--1||s__JAFAKZ01 sp019234745--1||s__JAFAYN01 sp019240375--34||s__JAFGDS01 sp016931995--1||s__JAFGEZ01 sp016931295--3||s__JAFGJK01 sp016929135--1||s__JAFGNN01 sp018262985--1||s__JAFGQL01 sp016935695--3||s__JAFGSN01 sp016934575--1||s__JAFGVK01 sp016938035--1||s__JAFKFH01 sp017307375--1||s__JAGIBK01 sp017744355--6||s__JAGTRP01 sp018261935--7||s__JAHIKV01 sp016928165--1||s__JAHJTB01 sp018830135--2||s__Janthinobacterium sp014379395--67||s__Janthinobacterium tructae--1||s__Kineococcus siccus--1||s__Klenkia marina--1||s__Lawsonibacter sp910577805--1||s__Longimicrobium sp902805735--1||s__Longimicrobium terrae--2||s__Luteibacter sp900110505--1||s__MD308 sp000403475--1||s__MEBICO9517 sp003285105--1||s__MED-G138 sp004213565--1||s__MT45 sp900100325--1||s__MVZN01 sp017998475--1||s__Magnetaquicoccus sp002753095--1||s__Magnetospirillum sp006218045--2||s__Manganitrophus sp016200325--1||s__Maricaulis sp015665295--1||s__Marinobacter gudaonensis--1||s__Marinobacter lutaoensis--12||s__Marinobacter maroccanus--1||s__Marinobacter salsuginis--6||s__Marinobacter santoriniensis--2||s__Marinobacter segnicrescens--1||s__Marinobacter zhejiangensis--5||s__Marinobacter_A bohaiensis--1||s__Marinobacter_A halodurans--2||s__Marinobacter_A sp003789045--1||s__Marinobacterium lutimaris--1||s__Marivibrio halodurans--1||s__Massilia sp001425685--1||s__Massilia sp014171595--1||s__Megalodesulfovibrio gigas--23||s__Mesobacillus selenatarsenatis--1||s__Methylobacterium frigidaeris--1||s__Methylobacterium indicum--1||s__Methylobacterium radiodurans--1||s__Methylobacterium rhodinum--1||s__Methylobacterium sp000519085--2||s__Methylobacterium sp001422815--1||s__Methylobacterium sp001422885--1||s__Methylobacterium sp001423085--3||s__Methylobacterium sp010692745--1||s__Methylobacterium sp014873335--1||s__Methylobacterium sp900112625--3||s__Methylobacterium zatmanii--2||s__Methylocaldum szegediense--1||s__Methylophaga sp002696735--1||s__Micromonospora_E pattaloongensis--1||s__Microvirga sp000739015--1||s__Microvirga sp018069605--7||s__Microvirga thermotolerans--1||s__Microvirgula aerodenitrificans--1||s__Modestobacter caceresii--1||s__Moorella glycerini--7||s__Myxococcus hansupus--1||s__Natrarchaeobius swarupiae--2||s__Natronomonas pharaonis--2||s__Natronospirillum operosum--1||s__Nitrospirillum iridis--4||s__Nitrospirillum sp000333275--1||s__Novispirillum itersonii--1||s__Novispirillum itersonii_A--3||s__Oceanibaculum nanhaiense--1||s__Oceanimonas sp000243075--1||s__Oleisolibacter albus--4||s__Oryzomicrobium terrae--7||s__Oryzomonas sagensis--1||s__Oscillibacter sp002455655--1||s__Oscillibacter valericigenes--1||s__PFJX01 sp016219425--2||s__PFJX01 sp903918705--3||s__PNKF01 sp902825965--1||s__PRO6 sp003576765--1||s__Paenibacillus amylolyticus_B--1||s__Paenibacillus sp900111565--1||s__Paenibacillus_A vini--1||s__Paenibacillus_E sp001429545--1||s__Paenibacillus_F sp000411255--2||s__Paenibacillus_Z sp900113915--8||s__Palsa-872 sp005880945--1||s__Paludibacterium paludis--1||s__Pandoraea cepalis--1||s__Pantoea cypripedii_A--1||s__Pantoea sp002359495--1||s__Pantoea sp009830035--1||s__Paraburkholderia acidipaludis--1||s__Paraburkholderia dinghuensis--2||s__Paraburkholderia madseniana--1||s__Paraburkholderia rhizosphaerae--1||s__Paraburkholderia sp004339745--1||s__Paraburkholderia sp004353915--1||s__Paraburkholderia sp004361815--1||s__Pararhodospirillum oryzae--4||s__Pararhodospirillum photometricum--1||s__Parasulfuritortus cantonensis--1||s__Paroceanicella sp003448965--1||s__Patulibacter americanus--2||s__Paucibacter sp018780645--1||s__Pectobacterium betavasculorum--1||s__Pectobacterium brasiliense--1||s__Pelethomonas sp910579965--1||s__Pelethomonas sp910583885--1||s__Pelomonas sp001425705--2||s__Pelotalea sp012556225--1||s__Peribacillus frigoritolerans--1||s__Phaeospirillum fulvum_B--1||s__Phaeospirillum magnetotacticum--1||s__Phaeospirillum sp903853455--1||s__Phenylobacterium sp001557235--2||s__Phormidium_A sp004299065--1||s__Phormidium_A sp009846485--2||s__Pinisolibacter sp002298965--3||s__Planobispora takensis--1||s__Plasticicumulans acidivorans--2||s__Pleomorphomonas sp004366315--1||s__Pleomorphomonas sp018262505--1||s__Polaromonas sp002379095--1||s__Pseudoalteromonas piscicida_A--1||s__Pseudoalteromonas rubra_A--1||s__Pseudodesulfovibrio hydrargyri--2||s__Pseudodesulfovibrio indicus--7||s__Pseudodesulfovibrio mercurii--4||s__Pseudodesulfovibrio sp015709315--1||s__Pseudodesulfovibrio sp017351175--1||s__Pseudodesulfuromonas sp016936455--1||s__Pseudoduganella aquatica_A--2||s__Pseudoduganella plicata--1||s__Pseudomaricurvus alcaniphilus--4||s__Pseudomonas citronellolis--5||s__Pseudomonas knackmussii--1||s__Pseudomonas nitroreducens_A--59||s__Pseudomonas sp000955805--2||s__Pseudomonas_A balearica--3||s__Pseudomonas_A sp003527165--1||s__Pseudomonas_A stutzeri_A--1||s__Pseudomonas_A stutzeri_AE--1||s__Pseudomonas_A stutzeri_AK--2||s__Pseudomonas_A stutzeri_O--2||s__Pseudomonas_B duriflava--3||s__Pseudomonas_B oryzihabitans--5||s__Pseudomonas_B oryzihabitans_E--1||s__Pseudomonas_B psychrotolerans_C--21||s__Pseudomonas_B sp001512295--62||s__Pseudomonas_D oceani--2||s__Pseudomonas_D sp012735335--2||s__Pseudomonas_E alcaligenes_B--2||s__Pseudomonas_E allokribbensis--1||s__Pseudomonas_E amygdali--2||s__Pseudomonas_E anguilliseptica--3||s__Pseudomonas_E argentinensis_B--1||s__Pseudomonas_E asplenii_A--6||s__Pseudomonas_E batumici--2||s__Pseudomonas_E benzenivorans--4||s__Pseudomonas_E borbori--4||s__Pseudomonas_E brassicacearum--7||s__Pseudomonas_E cedrina--1||s__Pseudomonas_E cerasi--1||s__Pseudomonas_E chlororaphis_E--3||s__Pseudomonas_E chlororaphis_G--1||s__Pseudomonas_E cichorii--1||s__Pseudomonas_E composti--2||s__Pseudomonas_E cyclaminis--3||s__Pseudomonas_E donghuensis--2||s__Pseudomonas_E dryadis--1||s__Pseudomonas_E entomophila--1||s__Pseudomonas_E entomophila_A--4||s__Pseudomonas_E entomophila_C--1||s__Pseudomonas_E extremaustralis--2||s__Pseudomonas_E extremorientalis--9||s__Pseudomonas_E flavescens--2||s__Pseudomonas_E fluorescens_AA--2||s__Pseudomonas_E fluorescens_AP--1||s__Pseudomonas_E fluorescens_B--7||s__Pseudomonas_E fluorescens_BA--1||s__Pseudomonas_E fluorescens_BJ--1||s__Pseudomonas_E fluorescens_BT--1||s__Pseudomonas_E fluorescens_BW--6||s__Pseudomonas_E fluorescens_BX--1||s__Pseudomonas_E fluorescens_Q--2||s__Pseudomonas_E fluorescens_S--1||s__Pseudomonas_E fulgida--4||s__Pseudomonas_E fulva_B--2||s__Pseudomonas_E fuscovaginae_A--2||s__Pseudomonas_E gingeri_B--10||s__Pseudomonas_E gingeri_D--3||s__Pseudomonas_E gregormendelii--1||s__Pseudomonas_E hunanensis--1||s__Pseudomonas_E juntendi--2||s__Pseudomonas_E khazarica--2||s__Pseudomonas_E kilonensis_B--1||s__Pseudomonas_E kitaguniensis--2||s__Pseudomonas_E laurentiana--1||s__Pseudomonas_E laurylsulfativorans--1||s__Pseudomonas_E marginalis_B--1||s__Pseudomonas_E mendocina_C--1||s__Pseudomonas_E migulae--1||s__Pseudomonas_E mosselii--12||s__Pseudomonas_E mosselii_B--1||s__Pseudomonas_E mosselii_C--1||s__Pseudomonas_E neuropathica--1||s__Pseudomonas_E parafulva_B--4||s__Pseudomonas_E prosekii--2||s__Pseudomonas_E protegens--4||s__Pseudomonas_E protegens_B--9||s__Pseudomonas_E punonensis--1||s__Pseudomonas_E putida_C--3||s__Pseudomonas_E putida_K--1||s__Pseudomonas_E putida_P--1||s__Pseudomonas_E putida_T--1||s__Pseudomonas_E putida_U--1||s__Pseudomonas_E qingdaonensis--3||s__Pseudomonas_E sichuanensis--1||s__Pseudomonas_E silesiensis--1||s__Pseudomonas_E sivasensis--1||s__Pseudomonas_E sp000282315--1||s__Pseudomonas_E sp000282455--1||s__Pseudomonas_E sp000612585--1||s__Pseudomonas_E sp000633395--1||s__Pseudomonas_E sp000761545--40||s__Pseudomonas_E sp000801235--3||s__Pseudomonas_E sp000829415--1||s__Pseudomonas_E sp000931465--2||s__Pseudomonas_E sp001259595--2||s__Pseudomonas_E sp001297015--2||s__Pseudomonas_E sp001320525--1||s__Pseudomonas_E sp001945445--1||s__Pseudomonas_E sp002113125--1||s__Pseudomonas_E sp002113165--1||s__Pseudomonas_E sp002113595--3||s__Pseudomonas_E sp002204795--1||s__Pseudomonas_E sp002303925--2||s__Pseudomonas_E sp002438125--1||s__Pseudomonas_E sp002439135--2||s__Pseudomonas_E sp002843605--1||s__Pseudomonas_E sp003061005--1||s__Pseudomonas_E sp003105155--1||s__Pseudomonas_E sp003205205--1||s__Pseudomonas_E sp003208235--1||s__Pseudomonas_E sp003253735--2||s__Pseudomonas_E sp003935425--2||s__Pseudomonas_E sp005508865--3||s__Pseudomonas_E sp009761815--1||s__Pseudomonas_E sp009763245--1||s__Pseudomonas_E sp009764265--16||s__Pseudomonas_E sp009861525--2||s__Pseudomonas_E sp009905615--1||s__Pseudomonas_E sp014268755--11||s__Pseudomonas_E sp014268885--1||s__Pseudomonas_E sp014268975--1||s__Pseudomonas_E sp014851765--1||s__Pseudomonas_E sp016650695--12||s__Pseudomonas_E sp016650815--1||s__Pseudomonas_E sp016901015--3||s__Pseudomonas_E sp018325905--1||s__Pseudomonas_E sp018449655--3||s__Pseudomonas_E sp019139535--2||s__Pseudomonas_E sp019168305--1||s__Pseudomonas_E sp900107395--1||s__Pseudomonas_E sp900108875--9||s__Pseudomonas_E sp900156465--2||s__Pseudomonas_E sp900187455--8||s__Pseudomonas_E sp900475325--1||s__Pseudomonas_E sp900580865--1||s__Pseudomonas_E sp900582195--5||s__Pseudomonas_E sp900585815--1||s__Pseudomonas_E sp900590755--1||s__Pseudomonas_E sp904067045--1||s__Pseudomonas_E straminea--1||s__Pseudomonas_E toyotomiensis--1||s__Pseudomonas_E umsongensis--4||s__Pseudomonas_E veronii--1||s__Pseudomonas_E viciae--5||s__Pseudomonas_F alcaligenes_A--1||s__Pseudomonas_F furukawaii--7||s__Pseudomonas_F lalkuanensis--2||s__Pseudomonas_F otitidis--2||s__Pseudomonas_F resinovorans_A--1||s__Pseudomonas_F resinovorans_C--2||s__Pseudomonas_F sp003234055--1||s__Pseudomonas_M sp002286785--12||s__Pseudomonas_O sp002418465--1||s__Pseudoxanthomonas kaohsiungensis--1||s__QGON01 sp011947365--1||s__Quadrisphaera sp902806005--1||s__Quisquiliibacterium transsilvanicum--1||s__R-H-3 sp002198655--1||s__R-H-3 sp002198675--1||s__RBG-16-49-21 sp017999915--1||s__RPRB01 sp017881345--2||s__Ramlibacter lithotrophicus--1||s__Rhabdaerophilum sp002256205--1||s__Rhizobacter sp000800095--7||s__Rhodoferax sp903839085--5||s__Rhodoplanes elegans--3||s__Rivicola sp002002905--2||s__Roseococcus sp014764365--2||s__Roseococcus suduntuyensis--1||s__Rubrivivax sp016790435--1||s__Rubrivivax sp903828235--1||s__Rubrivivax sp904426505--73||s__S140-43 sp015491615--15||s__S141-70 sp015490395--1||s__S144-22 sp015494335--1||s__S144-34 sp015487895--1||s__S144-34 sp015494165--11||s__SCN-70-22 sp016704465--1||s__SCSIO-07484 sp017656235--1||s__SKYL01 sp007121755--4||s__SKYL01 sp007127935--1||s__SLKC01 sp007134775--1||s__SLST01 sp007694025--1||s__SSA4 sp016712375--4||s__SSSZ01 sp009469675--1||s__STGJ01 sp004919095--1||s__SURF-21 sp016931915--1||s__SURF-26 sp003599815--2||s__SV1-B22 sp018398915--2||s__SYFR01 sp005800325--1||s__SYKL01 sp005797785--1||s__SZUA-370 sp003247225--1||s__Saccharibacillus alkalitolerans--1||s__Saccharospirillum alexandrii--1||s__Saccharospirillum sp003054965--1||s__Salinibacter ruber--2||s__Salinibaculum litoreum--1||s__Salinigranum halophilum--1||s__Salinigranum rubrum--2||s__Sanguibacter inulinus--1||s__Sanguibacter keddieii--1||s__Schaedlerella arabinosiphila--1||s__Selenomonas_A lactilytica--1||s__Selenomonas_A ruminantium_G--3||s__Selenomonas_B ruminantium_A--2||s__Selenomonas_B ruminantium_C--1||s__Shewanella loihica--1||s__Sideroxydans sp003445795--6||s__Simiduia agarivorans--1||s__Sinorhizobium sp000378985--1||s__Solidesulfovibrio aerotolerans--1||s__Solidesulfovibrio carbinolicus--5||s__Solidesulfovibrio carbinoliphilus--1||s__Solidesulfovibrio magneticus_A--494||s__Solidesulfovibrio magneticus_B--4||s__Solidesulfovibrio sp000801335--6||s__Solidesulfovibrio sp001936595--2||s__Solidesulfovibrio sp003525525--6||s__SpSt-1174 sp014762505--3||s__SpSt-583 sp011367385--6||s__SpSt-583 sp016789165--3||s__Sphingomonas elodea_A--1||s__Sphingomonas endophytica--2||s__Sphingomonas sanguinis--6||s__Sphingomonas sp000241485--1||s__Sphingomonas sp002002925--1||s__Sphingomonas sp017744835--2||s__Sphingomonas trueperi--1||s__Sphingomonas yabuuchiae--1||s__Sphingomonas_I sp003248515--2||s__Sphingorhabdus_B sp002282385--1||s__Spiro-10 sp003245785--1||s__Spiro-10 sp003246335--1||s__Spiro-10 sp003246765--3||s__Spiro-10 sp003252395--1||s__Spiro-10 sp016938205--1||s__Stappia indica_A--1||s__Stappia stellulata--4||s__Stieleria sp002167455--1||s__Succinivibrio sp002473165--1||s__Sulfopaludibacter sp900290315--1||s__Sulfuriflexus mobilis--2||s__Sulfuritalea sp903933395--15||s__Sulfurivermis sp002840095--1||s__Sulfurivirga sp015490265--6||s__Symbiobacterium terraclitae--1||s__Symbiobacterium thermophilum--14||s__Syntrophotalea_A sp013619105--2||s__Teredinibacter turnerae_B--1||s__Terracidiphilus sp903842065--5||s__Thalassobaculum_A fulvum--2||s__Thauera butanivorans--1||s__Thauera sp002354895--4||s__Thauera sp003963015--1||s__Thauera sp017997795--17||s__Thauera_A nasutitermitis--1||s__Thauera_A sp014489115--3||s__Thermaerobacter marianensis--2||s__Thermaerobacter sp003242195--3||s__Thermaerobacter subterraneus--1||s__Thermococcus celericrescens--1||s__Thermosinus carboxydivorans--1||s__Thioalkalivibrio halophilus--2||s__Thioalkalivibrio sp000376865--10||s__Thioalkalivibrio sp000377905--1||s__Thioalkalivibrio sp000420165--2||s__Thioalkalivibrio_A sulfidiphilus--50||s__Thioalkalivibrio_A sulfidiphilus_A--22||s__Thiobacillus sp001897675--5||s__Thiocystis violacea--1||s__Thiogranum sp011321775--4||s__Thiomicrorhabdus indica--1||s__Thiomonas sp000377645--2||s__Tistlia consotensis--2||s__Treponema_D saccharophilum--1||s__Treponema_D sp017614295--1||s__Treponema_D sp902783245--1||s__Trinickia sp005280735--1||s__UBA10939 sp002408385--2||s__UBA12037 sp003527485--1||s__UBA1479 sp002433335--1||s__UBA2219 sp002327765--14||s__UBA2226 sp001777915--1||s__UBA2226 sp018821925--3||s__UBA2255 sp002347565--8||s__UBA2270 sp903891045--1||s__UBA2294 sp002345625--1||s__UBA2386 sp016793305--2||s__UBA2402 sp903929885--1||s__UBA2770 sp002352565--1||s__UBA2804 sp017480795--3||s__UBA3069 sp002366795--1||s__UBA3282 sp002490835--1||s__UBA3282 sp910578115--1||s__UBA3465 sp002730875--1||s__UBA4093 sp002083825--87||s__UBA5070 sp016699655--1||s__UBA6 sp002508545--5||s__UBA6054 sp002429045--12||s__UBA6079 sp002428705--1||s__UBA6663 sp016789175--1||s__UBA6814 sp002452635--21||s__UBA8260 sp003134115--1||s__UBA8346 sp003501365--1||s__UBA8783 sp003516955--4||s__UBA9220 sp002347615--4||s__UBA9464 sp005801385--1||s__URHD0088 sp000518365--1||s__VFZE01 sp016871315--3||s__VGXM01 sp016873295--8||s__VIKH01 sp008080515--1||s__VJOY01 sp007109405--4||s__Variovorax paradoxus_K--1||s__Vibrio sp000960595--1||s__Vogesella fluminis--1||s__WJMS01 sp014727815--1||s__WLYX01 sp009707705--1||s__WMHbin3 sp015231915--1||s__WMHbin7 sp015231795--1||s__WRDA01 sp009783675--1||s__Wenzhouxiangella sp003565625--17||s__XBB1006 sp017615375--1||s__ZC3RG10 sp003387805--1||s__ZC3RG10 sp017577945--1||s__ZC4RG38 sp003242505--1||s__Zobellella denitrificans--21||s__Zobellella_C endophytica--6||s__Zobellella_D taiwanensis--149||s__Zoogloea ramigera--1||s__Zoogloea sp002028455--5||s__Zoogloea sp009026175--1||s__Zoogloea sp015657735--3||s__Zoogloea sp016720685--2||s__Zoogloea sp018241665--4||s__Zoogloea sp018241725--1:evalue_avg=2.3870269135169993e-15:evalue_max=1.34e-12:evalue_min=1.92e-80:evalue_std=5.249257368023616e-14:evalue_sum=2.613794470301114e-12:gapopen_avg=0.2100456621004566:gapopen_max=5.0:gapopen_min=0.0:gapopen_std=0.5653698355320348:gapopen_sum=230.0:gtdb_class_counter=c__Abditibacteria--2||c__Acidobacteriae--1||c__Alphaproteobacteria--1||c__Anaerolineae--17||c__Aquicultoria--1||c__Aquificae--1||c__Armatimonadia--1||c__Bacilli--15||c__CSP1-3--2||c__Campylobacteria--362||c__Chloroflexia--2||c__Chthonomonadetes--1||c__Clostridia--4||c__Coriobacteriia--1||c__Dehalococcoidia--2||c__Desulfovibrionia--3||c__Desulfuromonadia--24||c__E2--1||c__Eremiobacteria--26||c__Fimbriimonadia--8||c__GCA-003054495--1||c__Gammaproteobacteria--74||c__HRBIN17--2||c__Ignavibacteria--4||c__JACPDT01--1||c__JADGAW01--1||c__Kapabacteria--2||c__Limnochordia--7||c__Limnocylindria--16||c__Methanomethylicia--2||c__Moorellia--3||c__Peptococcia--4||c__Phycisphaerae--2||c__Riflemargulisbacteria--1||c__SHA-98--7||c__Sericytochromatia--2||c__Spirochaetia--1||c__Thermoleophilia--1||c__Thermosulfidibacteria--1||c__Thermotogae--6||c__UBA6077--10:gtdb_domain_counter=d__Archaea--3||d__Bacteria--620:gtdb_family_counter=f__Acidaminobacteraceae--1||f__Acidobacteriaceae--1||f__Aeromonadaceae--1||f__Alkalibacillaceae--1||f__Alteromonadaceae--5||f__Amphibacillaceae--9||f__Anaerolineaceae--7||f__Aquaspirillaceae--2||f__Aquicultoraceae--1||f__BB28--3||f__BICA1-8--1||f__Bacillaceae_G--2||f__Baltobacteraceae--23||f__Burkholderiaceae--3||f__CF-72--10||f__CG2-30-59-28--1||f__CG2-30-66-41--1||f__CSP1-4--16||f__Campylobacteraceae--26||f__Capsulimonadaceae--1||f__Carboxydocellaceae--1||f__Celerinatantimonadaceae--1||f__Cellvibrionaceae--1||f__Ch115--1||f__Chthonomonadaceae--1||f__Clostridiaceae--1||f__DRI-13--2||f__DSGV01--2||f__DSM-5069--6||f__DTU010--6||f__DTU025--4||f__DTU073--1||f__DTU086--3||f__DTU087--1||f__DUEN01--1||f__Desulfonatronovibrionaceae--1||f__Desulfovibrionaceae--2||f__EnvOPS12--1||f__Fimbriimonadaceae--8||f__GCA-001735895--2||f__GRL18--2||f__GWF2-39-127--1||f__Gaiellaceae--1||f__Geobacteraceae--18||f__HRBIN17--2||f__Halomonadaceae--1||f__Helicobacteraceae--28||f__Hydrogenimonadaceae--12||f__Hydrogenothermaceae--1||f__Ignavibacteriaceae--3||f__J111--1||f__JAADDG01--1||f__JAADDL01--3||f__JAADDX01--2||f__JABLXJ01--2||f__JACAEZ01--1||f__JACPDT01--1||f__JADGAW01--1||f__JC228--1||f__Lachnospiraceae--1||f__Melioribacteraceae--1||f__Methanomethylicaceae--2||f__NBRC-103111--1||f__NICIL-2--1||f__Natronincolaceae--1||f__Nautiliaceae--8||f__Neiellaceae--2||f__Piscirickettsiaceae--10||f__Pseudopelobacteraceae--6||f__Psychromonadaceae--3||f__QNZT01--8||f__SCRA01--3||f__SZUA-545--2||f__Salisediminibacteriaceae--1||f__SpSt-165--2||f__Sulfurimonadaceae--196||f__Sulfurospirillaceae--53||f__Sulfurovaceae--3||f__Thermomicrobiaceae--2||f__Thermosulfidibacteraceae--1||f__Treponemataceae--1||f__UBA1429--2||f__UBA1877--7||f__UBA1924--2||f__UBA2279--1||f__UBA4093--2||f__UBA4661--1||f__UBA4823--1||f__UBA6016--9||f__UBA6663--4||f__UBA9212--1||f__Vibrionaceae--41||f__Xanthobacteraceae--1:gtdb_genus_counter=g__41-269--1||g__Agarivorans--1||g__Alkaliphilus_A--1||g__Alteromonas--5||g__Aminidesulfovibrio--1||g__Anaerolinea--1||g__Aquilonibacter--1||g__BB10--3||g__BB26--3||g__BB28--3||g__BICA1-8--1||g__Bacillus_A--1||g__Bradyrhizobium--1||g__CAIJLM01--1||g__CAIQIV01--1||g__CAITKP01--7||g__CAIXZV01--1||g__CAIYTF01--1||g__CF-72--10||g__CG2-30-59-28--1||g__CG2-30-66-41--1||g__CGMCC-1-18722--1||g__CSSED11-302--1||g__Caminibacter--2||g__Campylobacter_A--25||g__Campylobacter_D--1||g__Capsulimonas--1||g__Carboxydocella--1||g__Cetia--2||g__Clostridium_AM--1||g__DSGV01--2||g__DSM-9736--1||g__DSNA01--1||g__DTHL01--3||g__DTU086--1||g__DUEN01--1||g__DUSO01--1||g__DUTS01--1||g__DUUT01--2||g__Desulfonatronospira--1||g__Ectobacillus--1||g__Elarobacter--15||g__Evansella--1||g__Fen-1039--15||g__Fimbriimonas--2||g__Fusibacter_A--1||g__GCA-2733885--6||g__GCA-2746605--1||g__GLR69--2||g__GRL18--2||g__GWF2-39-127--1||g__Geoanaerobacter--2||g__Geomesophilobacter--2||g__Geomonas--13||g__HRBIN17--2||g__Helicobacter--2||g__Helicobacter_A--1||g__Helicobacter_B--1||g__Helicobacter_C--9||g__Helicobacter_E--12||g__Hydrogenimonas--12||g__Hydrogenothermus--1||g__J095--1||g__JAABTA01--1||g__JAADDG01--1||g__JAADDL01--3||g__JAADDX01--2||g__JAADIZ01--2||g__JAAYLJ01--1||g__JAAYRB01--1||g__JAAZMF01--1||g__JABEUX01--2||g__JABLXL01--2||g__JACAEZ01--1||g__JACNJF01--1||g__JACPDT01--1||g__JACPFJ01--1||g__JACRCG01--1||g__JACRUB01--1||g__JACXUD01--2||g__JADGAW01--1||g__JAEUSO01--1||g__JAFAHZ01--1||g__JAFAIW01--1||g__JAFAMS01--1||g__JAFDWR01--1||g__JAFGUB01--1||g__JAGIBK01--1||g__JCM-19050--1||g__Kmv14--6||g__L13--1||g__Lebetimonas--2||g__Leptolinea--4||g__Limnobacter--2||g__MGBC165282--1||g__Marinospirillum--1||g__Melghiribacillus--1||g__Methanosuratus--2||g__NHYN01--2||g__Nautilia--2||g__Neiella--2||g__Oryzomonas--3||g__PALSA-600--1||g__PC08-66--4||g__PKWO01--1||g__Paenibacillus_G--1||g__Palsa-343--1||g__Piscirickettsia--10||g__Pseudomaricurvus--1||g__Pseudothermotoga_A--4||g__Pseudothermotoga_B--2||g__Psychromonas--3||g__QNZR01--2||g__QNZT01--2||g__QNZU01--1||g__RGIG268--1||g__Rivicola--2||g__S010-53--3||g__S012-15--2||g__S144-22--1||g__SCRA01--3||g__SZUA-1377--1||g__SZUA-1433--4||g__SZUA-415--1||g__Salinivibrio--7||g__Solidesulfovibrio--1||g__SpSt-165--2||g__SpSt-583--2||g__Sulfuricurvum--37||g__Sulfurimonas--120||g__Sulfurospirillum--49||g__Sulfurospirillum_A--2||g__TCS-49--3||g__Terribacillus--9||g__Thermanaerosceptrum--1||g__Thermomicrobium--2||g__Thermosulfidibacter--1||g__Trichlorobacter--1||g__Tyrphobacter--1||g__UBA10085--1||g__UBA1926--1||g__UBA2017--1||g__UBA2391--1||g__UBA3910--1||g__UBA4093--1||g__UBA4661--1||g__UBA4996--1||g__UBA5195--1||g__UBA5318--1||g__UBA5389--3||g__UBA5420--4||g__UBA6016--6||g__UBA6054--1||g__UBA6100--1||g__UBA6107--2||g__UBA6663--2||g__UBA9212--1||g__UphvI-Ar2--3||g__Vibrio--33||g__WFNF01--3||g__WJMR01--2||g__Wolinella--1:gtdb_order_counter=o__4572-78--1||o__Acidobacteriales--1||o__Anaerolineales--13||o__Aquicultorales--1||o__Armatimonadales--1||o__Bacillales--2||o__Bacillales_D--10||o__Bacillales_H--1||o__Baltobacterales--26||o__Burkholderiales--5||o__CG2-30-59-28--1||o__CG2-30-66-41--1||o__CSP1-3--2||o__Campylobacterales--352||o__Carboxydocellales--1||o__Ch115--3||o__Chthonomonadales--1||o__Clostridiales--1||o__DRI-13--3||o__DSGV01--2||o__DTU010--6||o__DTU086--3||o__DTU087--1||o__DTUO25--4||o__DUEN01--1||o__Desulfovibrionales--3||o__Enterobacterales--53||o__Fimbriimonadales--8||o__GCA-001735895--2||o__GCF-002020875--2||o__GWF2-39-127--1||o__Gaiellales--1||o__Geobacterales--24||o__HRBIN17--2||o__Hydrogenothermales--1||o__Ignavibacteriales--4||o__JACPDT01--1||o__JADGAW01--1||o__JC228--1||o__Kapabacteriales--2||o__Lachnospirales--1||o__Limnocylindrales--16||o__Methanomethylicales--2||o__Nautiliales--10||o__OPB41--1||o__Paenibacillales--1||o__Peptococcales--1||o__Peptostreptococcales--2||o__Phycisphaerales--2||o__Piscirickettsiales--10||o__Pseudomonadales--2||o__Rhizobiales--1||o__S15B-MN24--2||o__Thermomicrobiales--2||o__Thermosulfidibacterales--1||o__Thermotogales--6||o__Treponematales--1||o__UBA1429--2||o__UBA6077--10||o__UBA9212--1:gtdb_phylum_counter=p__Acidobacteriota--1||p__Actinobacteriota--3||p__Aquificota--1||p__Armatimonadota--14||p__Bacteroidota--6||p__CSP1-3--2||p__Campylobacterota--362||p__Chloroflexota--47||p__Cyanobacteria--2||p__Desulfobacterota--24||p__Desulfobacterota_I--3||p__Eremiobacterota--27||p__Firmicutes--15||p__Firmicutes_A--4||p__Firmicutes_B--8||p__Firmicutes_G--14||p__Margulisbacteria--1||p__Nitrospinota--1||p__Planctomycetota--2||p__Proteobacteria--75||p__Spirochaetota--1||p__Thermoplasmatota--1||p__Thermoproteota--2||p__Thermosulfidibacterota--1||p__Thermotogota--6:gtdb_species_counter=s__41-269 sp001508005--1||s__Agarivorans gilvus--1||s__Alkaliphilus_A metalliredigens--1||s__Alteromonas alba--1||s__Alteromonas oceani--1||s__Alteromonas sp002335925--1||s__Alteromonas sp002691625--1||s__Alteromonas sp018222405--1||s__Aminidesulfovibrio sp002382645--1||s__Anaerolinea sp016213455--1||s__Aquilonibacter stordalenmirensis--1||s__BB10 sp016744905--3||s__BB26 sp016744575--3||s__BB28 sp016744535--3||s__BICA1-8 sp000961765--1||s__Bacillus_A pseudomycoides_B--1||s__Bradyrhizobium guangdongense_A--1||s__CAIJLM01 sp900299305--1||s__CAIQIV01 sp903871905--1||s__CAITKP01 sp018824305--2||s__CAITKP01 sp903885085--2||s__CAITKP01 sp903892995--3||s__CAIXZV01 sp903930745--1||s__CAIYTF01 sp903915485--1||s__CF-72 sp005883405--2||s__CF-72 sp019239775--8||s__CG2-30-59-28 sp001872605--1||s__CG2-30-66-41 sp002779825--1||s__CGMCC-1-18722 sp016746085--1||s__CSSED11-302 sp003561815--1||s__Caminibacter mediatlanticus--2||s__Campylobacter_A caledonicus--1||s__Campylobacter_A concisus_A--1||s__Campylobacter_A concisus_AB--1||s__Campylobacter_A concisus_AF--1||s__Campylobacter_A concisus_D--1||s__Campylobacter_A concisus_F--1||s__Campylobacter_A concisus_J--1||s__Campylobacter_A concisus_R--1||s__Campylobacter_A concisus_T--1||s__Campylobacter_A curvus--1||s__Campylobacter_A mucosalis--1||s__Campylobacter_A rectus--1||s__Campylobacter_A showae--1||s__Campylobacter_A showae_A--1||s__Campylobacter_A showae_B--1||s__Campylobacter_A showae_D--1||s__Campylobacter_A showae_E--1||s__Campylobacter_A sp004803835--1||s__Campylobacter_A sp004803855--1||s__Campylobacter_A sp012978815--1||s__Campylobacter_A sp013201975--1||s__Campylobacter_A sp014253065--1||s__Campylobacter_A sp018145735--1||s__Campylobacter_A sp905371695--1||s__Campylobacter_A sp905372745--1||s__Campylobacter_D sp006864365--1||s__Capsulimonas corticalis--1||s__Carboxydocella thermautotrophica--1||s__Cetia pacifica--2||s__Clostridium_AM sp012926525--1||s__DSGV01 sp011057325--2||s__DSM-9736 sp900187405--1||s__DSNA01 sp011047485--1||s__DTHL01 sp011334775--3||s__DTU086 sp001513335--1||s__DUEN01 sp013152435--1||s__DUSO01 sp012842565--1||s__DUTS01 sp012841935--1||s__DUUT01 sp012841405--2||s__Desulfonatronospira thiodismutans--1||s__Ectobacillus antri--1||s__Elarobacter beijerinckii--2||s__Elarobacter pasteuri--3||s__Elarobacter sp019233415--4||s__Elarobacter sp019235885--3||s__Elarobacter winogradskyi--3||s__Evansella cellulosilytica--1||s__Fen-1039 sp003141455--2||s__Fen-1039 sp003141955--1||s__Fen-1039 sp003142755--2||s__Fen-1039 sp003152995--1||s__Fen-1039 sp003153755--1||s__Fen-1039 sp003156975--1||s__Fen-1039 sp003157875--2||s__Fen-1039 sp003158295--1||s__Fen-1039 sp003158675--1||s__Fen-1039 sp003171035--2||s__Fen-1039 sp003171065--1||s__Fimbriimonas sp002336105--1||s__Fimbriimonas sp903927345--1||s__Fusibacter_A sp002452745--1||s__GCA-2733885 sp002733885--3||s__GCA-2733885 sp012963655--1||s__GCA-2733885 sp014859655--2||s__GCA-2746605 sp016713565--1||s__GLR69 sp013138865--2||s__GRL18 sp013139395--1||s__GRL18 sp016744375--1||s__GWF2-39-127 sp003242895--1||s__Geoanaerobacter pelophilus--1||s__Geoanaerobacter sp000813145--1||s__Geomesophilobacter sediminis--2||s__Geomonas bemidjiensis--1||s__Geomonas bremensis--2||s__Geomonas edaphica--1||s__Geomonas ferrireducens--1||s__Geomonas oryzae--1||s__Geomonas pelophila--2||s__Geomonas silvestris--1||s__Geomonas sp000023645--2||s__Geomonas sp003490025--1||s__Geomonas sp903925075--1||s__HRBIN17 sp002898575--1||s__HRBIN17 sp011335125--1||s__Helicobacter cetorum--1||s__Helicobacter cetorum_C--1||s__Helicobacter_A muridarum--1||s__Helicobacter_B macacae--1||s__Helicobacter_C cinaedi--1||s__Helicobacter_C hepaticus--1||s__Helicobacter_C jaachi--1||s__Helicobacter_C japonicus--1||s__Helicobacter_C labetoulli--1||s__Helicobacter_C magdeburgensis--1||s__Helicobacter_C sp000765665--1||s__Helicobacter_C sp910577135--1||s__Helicobacter_C typhlonius--1||s__Helicobacter_E ailurogastricus--1||s__Helicobacter_E bizzozeronii--1||s__Helicobacter_E cynogastricus--1||s__Helicobacter_E felis--1||s__Helicobacter_E heilmannii--1||s__Helicobacter_E labacensis--1||s__Helicobacter_E mehlei--1||s__Helicobacter_E salomonis--1||s__Helicobacter_E suis--1||s__Helicobacter_E suis_A--1||s__Helicobacter_E suis_B--1||s__Helicobacter_E vulpis--1||s__Hydrogenimonas sp003945285--2||s__Hydrogenimonas sp003978765--1||s__Hydrogenimonas sp013153475--2||s__Hydrogenimonas sp015484905--2||s__Hydrogenimonas sp015490295--1||s__Hydrogenimonas sp015494675--2||s__Hydrogenimonas thermophila--1||s__Hydrogenimonas urashimensis--1||s__Hydrogenothermus sp012961365--1||s__J095 sp003695455--1||s__JAABTA01 sp011390075--1||s__JAADDG01 sp013154075--1||s__JAADDL01 sp013153915--2||s__JAADDL01 sp015488975--1||s__JAADDX01 sp013153685--2||s__JAADIZ01 sp013151055--2||s__JAAYLJ01 sp012521935--1||s__JAAYRB01 sp012519005--1||s__JAAZMF01 sp012519025--1||s__JABEUX01 sp013043945--1||s__JABEUX01 sp013044185--1||s__JABLXL01 sp012839815--1||s__JABLXL01 sp013178125--1||s__JACAEZ01 sp013388565--1||s__JACNJF01 sp018669845--1||s__JACPDT01 sp016183865--1||s__JACPFJ01 sp015688915--1||s__JACRCG01 sp903925005--1||s__JACRUB01 sp014305015--1||s__JACXUD01 sp014764025--2||s__JADGAW01 sp015231815--1||s__JAEUSO01 sp016788605--1||s__JAFAHZ01 sp019236975--1||s__JAFAIW01 sp019236495--1||s__JAFAMS01 sp019233165--1||s__JAFDWR01 sp018268355--1||s__JAFGUB01 sp016938735--1||s__JAGIBK01 sp017744355--1||s__JCM-19050 sp001310455--1||s__Kmv14 sp014859645--3||s__Kmv14 sp016937535--3||s__L13 sp012955605--1||s__Lebetimonas natsushimae--1||s__Lebetimonas sp000523275--1||s__Leptolinea sp012515195--1||s__Leptolinea sp012798535--1||s__Leptolinea sp012798615--1||s__Leptolinea tardivitalis--1||s__Limnobacter sp002428895--1||s__Limnobacter sp018815245--1||s__MGBC165282 sp910589265--1||s__Marinospirillum sp007116195--1||s__Melghiribacillus thermohalophilus--1||s__Methanosuratus sp014361455--1||s__Methanosuratus subterraneum_A--1||s__NHYN01 sp014799985--1||s__NHYN01 sp910578285--1||s__Nautilia profundicola--1||s__Nautilia profundicola_A--1||s__Neiella marina--1||s__Neiella sp014773395--1||s__Oryzomonas japonica--1||s__Oryzomonas sagensis--1||s__Oryzomonas sp008330225--1||s__PALSA-600 sp019237315--1||s__PC08-66 sp000830255--4||s__PKWO01 sp003132085--1||s__Paenibacillus_G sp007786445--1||s__Palsa-343 sp003167515--1||s__Piscirickettsia litoralis--3||s__Piscirickettsia salmonis--3||s__Piscirickettsia sp001644975--4||s__Pseudomaricurvus sp018863235--1||s__Pseudothermotoga_A caldifontis--1||s__Pseudothermotoga_A hypogea--1||s__Pseudothermotoga_A sp003510135--1||s__Pseudothermotoga_A sp011057685--1||s__Pseudothermotoga_B profunda--2||s__Psychromonas aquimarina--1||s__Psychromonas ossibalaenae--1||s__Psychromonas sp002835995--1||s__QNZR01 sp003978475--2||s__QNZT01 sp003978455--1||s__QNZT01 sp015489185--1||s__QNZU01 sp003978405--1||s__RGIG268 sp017382775--1||s__Rivicola pingtungensis--1||s__Rivicola sp002002905--1||s__S010-53 sp015484575--3||s__S012-15 sp015488075--2||s__S144-22 sp015494335--1||s__SCRA01 sp004297985--1||s__SCRA01 sp004298665--1||s__SCRA01 sp004298675--1||s__SZUA-1377 sp015663225--1||s__SZUA-1433 sp015662615--2||s__SZUA-1433 sp016744895--2||s__SZUA-415 sp003245815--1||s__Salinivibrio costicola--1||s__Salinivibrio kushneri--1||s__Salinivibrio proteolyticus--1||s__Salinivibrio sharmensis--1||s__Salinivibrio siamensis--1||s__Salinivibrio socompensis--1||s__Salinivibrio sp900141775--1||s__Solidesulfovibrio sp003525525--1||s__SpSt-165 sp011057335--2||s__SpSt-583 sp016789165--1||s__SpSt-583 sp017999235--1||s__Sulfuricurvum kujiense--4||s__Sulfuricurvum kujiense_A--4||s__Sulfuricurvum sp000310245--1||s__Sulfuricurvum sp000747095--2||s__Sulfuricurvum sp002282015--2||s__Sulfuricurvum sp002327465--3||s__Sulfuricurvum sp002633015--4||s__Sulfuricurvum sp011391735--6||s__Sulfuricurvum sp014764075--1||s__Sulfuricurvum sp014764105--1||s__Sulfuricurvum sp016938595--1||s__Sulfuricurvum sp019163035--3||s__Sulfuricurvum sp903844635--5||s__Sulfurimonas autotrophica--3||s__Sulfurimonas autotrophica_A--1||s__Sulfurimonas baltica--3||s__Sulfurimonas crateris--3||s__Sulfurimonas denitrificans--3||s__Sulfurimonas gotlandica--4||s__Sulfurimonas hongkongensis--4||s__Sulfurimonas indica--2||s__Sulfurimonas marisnigri--3||s__Sulfurimonas paralvinellae--3||s__Sulfurimonas ponti--3||s__Sulfurimonas sediminis--4||s__Sulfurimonas sp001829625--3||s__Sulfurimonas sp001829675--1||s__Sulfurimonas sp001829715--3||s__Sulfurimonas sp001829785--4||s__Sulfurimonas sp001873135--3||s__Sulfurimonas sp002428085--4||s__Sulfurimonas sp002452425--2||s__Sulfurimonas sp002732645--3||s__Sulfurimonas sp002733155--2||s__Sulfurimonas sp002733945--3||s__Sulfurimonas sp002781365--4||s__Sulfurimonas sp002899765--3||s__Sulfurimonas sp009068765--4||s__Sulfurimonas sp009258225--3||s__Sulfurimonas sp011391635--4||s__Sulfurimonas sp013153755--1||s__Sulfurimonas sp013607635--1||s__Sulfurimonas sp013607665--1||s__Sulfurimonas sp013791885--4||s__Sulfurimonas sp014859695--2||s__Sulfurimonas sp014905095--3||s__Sulfurimonas sp015487265--3||s__Sulfurimonas sp015488615--3||s__Sulfurimonas sp015488855--1||s__Sulfurimonas sp015663215--2||s__Sulfurimonas sp016735225--1||s__Sulfurimonas sp016744025--2||s__Sulfurimonas sp016937915--2||s__Sulfurimonas sp016938175--1||s__Sulfurimonas sp017357825--2||s__Sulfurimonas sp018698455--2||s__Sulfurimonas sp018822665--4||s__Sulfurimonas sp018825665--2||s__Sulfurimonas sp903903705--1||s__Sulfurospirillum arsenophilum--4||s__Sulfurospirillum barnesii--3||s__Sulfurospirillum cavolei--2||s__Sulfurospirillum deleyianum--2||s__Sulfurospirillum halorespirans--5||s__Sulfurospirillum multivorans--3||s__Sulfurospirillum sp000743525--1||s__Sulfurospirillum sp001548035--4||s__Sulfurospirillum sp002162315--6||s__Sulfurospirillum sp002307095--3||s__Sulfurospirillum sp002309535--4||s__Sulfurospirillum sp002382085--1||s__Sulfurospirillum sp002452855--2||s__Sulfurospirillum sp009930355--1||s__Sulfurospirillum sp016930915--2||s__Sulfurospirillum sp017860615--4||s__Sulfurospirillum sp018058685--1||s__Sulfurospirillum sp019162915--1||s__Sulfurospirillum_A sp002469305--1||s__Sulfurospirillum_A sp014859685--1||s__TCS-49 sp002049495--3||s__Terribacillus aidingensis--1||s__Terribacillus aidingensis_A--1||s__Terribacillus halophilus--1||s__Terribacillus halophilus_A--1||s__Terribacillus saccharophilus--1||s__Terribacillus saccharophilus_A--1||s__Terribacillus saccharophilus_B--1||s__Terribacillus sp002271665--1||s__Terribacillus sp002272135--1||s__Thermanaerosceptrum fracticalcis--1||s__Thermomicrobium roseum--1||s__Thermomicrobium sp002898975--1||s__Thermosulfidibacter sp015494645--1||s__Trichlorobacter sp002424705--1||s__Tyrphobacter aquilonaris--1||s__UBA10085 sp012842765--1||s__UBA1926 sp002480345--1||s__UBA2017 sp002335425--1||s__UBA2391 sp018268255--1||s__UBA3910 sp002391465--1||s__UBA4093 sp002083825--1||s__UBA4661 sp002405405--1||s__UBA4996 sp012799535--1||s__UBA5195 sp903875215--1||s__UBA5318 sp002408285--1||s__UBA5389 sp002409965--2||s__UBA5389 sp019136685--1||s__UBA5420 sp012520315--1||s__UBA5420 sp012520355--1||s__UBA5420 sp012799115--1||s__UBA5420 sp012837925--1||s__UBA6016 sp002428055--6||s__UBA6054 sp003696675--1||s__UBA6100 sp016926975--1||s__UBA6107 sp002840715--1||s__UBA6107 sp003524305--1||s__UBA6663 sp002455335--1||s__UBA6663 sp016789175--1||s__UBA9212 sp9212u--1||s__UphvI-Ar2 sp013823945--1||s__UphvI-Ar2 sp016788345--1||s__UphvI-Ar2 sp018268395--1||s__Vibrio anguillarum--1||s__Vibrio aquaticus--1||s__Vibrio aquimaris--1||s__Vibrio atypicus--1||s__Vibrio bivalvicida--1||s__Vibrio brasiliensis--1||s__Vibrio caribbeanicus--1||s__Vibrio cholerae--1||s__Vibrio cidicii--1||s__Vibrio coralliilyticus--1||s__Vibrio europaeus--1||s__Vibrio fujianensis--1||s__Vibrio hepatarius_B--1||s__Vibrio injensis--1||s__Vibrio marisflavi--1||s__Vibrio metoecus--1||s__Vibrio metoecus_B--1||s__Vibrio metschnikovii--1||s__Vibrio neptunius--1||s__Vibrio ordalii--1||s__Vibrio orientalis--1||s__Vibrio ostreicida--1||s__Vibrio palustris--1||s__Vibrio pectenicida--1||s__Vibrio profundi--1||s__Vibrio sp000960595--1||s__Vibrio sp007124475--1||s__Vibrio sp013113835--1||s__Vibrio sp013369335--1||s__Vibrio tetraodonis--1||s__Vibrio tritonius--1||s__Vibrio tubiashii--1||s__Vibrio vulnificus--1||s__WFNF01 sp015488775--3||s__WJMR01 sp014727845--2||s__Wolinella succinogenes--1:heptad_counter=MCP-24H--150||MCP-28H--5||MCP-34H--4||MCP-36H--2||MCP-38H--2||MCP-40H--1427||MCP-44H--384||MCP-52H--1781||MCP-58H--2||MCP-64H--3:lbd_counter=:lca_tree=d__Bacteria:length_avg=125.99634703196347:length_max=178.0:length_min=41.0:length_std=22.313250696882076:length_sum=137966.0:mismatch_avg=35.71780821917808:mismatch_max=81.0:mismatch_min=3.0:mismatch_std=12.823004163483485:mismatch_sum=39111.0:name=N380189:qcovhsp_avg=98.06219178082192:qcovhsp_max=100.0:qcovhsp_min=95.0:qcovhsp_std=1.599724250611505:qcovhsp_sum=107378.1:qend_avg=126.75159817351599:qend_max=182.0:qend_min=41.0:qend_std=22.685079431122574:qend_sum=138793.0:qstart_avg=2.0319634703196345:qstart_max=9.0:qstart_min=1.0:qstart_std=1.5510453155457542:qstart_sum=2225.0:ref_name_counter=GB_GCA_002083825.1_protein.faa_DAZV01000008.1_65@PF00015_full_PFAM.440.627--1||GB_GCA_002083825.1_protein.faa_DAZV01000059.1_40@PF00015_full_PFAM.411.583--112||GB_GCA_002436065.1_protein.faa_DIXP01000022.1_8@PF00015_full_PFAM.426.564--1||GB_GCA_002733945.2_protein.faa_NVXO02000009.1_42@PF00015_full_PFAM.13.81--1||GB_GCA_002898975.1_protein.faa_BEID01000294.1_2@PF00015_full_PFAM.352.528--1||GB_GCA_002919195.1_protein.faa_PKEU01000176.1_2@PF00015_full_PFAM.393.556--1||GB_GCA_003141955.1_protein.faa_PLOC01000101.1_17@PF00015_full_PFAM.587.753--1||GB_GCA_003153755.1_protein.faa_PMBG01000197.1_4@PF00015_full_PFAM.389.576--2||GB_GCA_003154115.1_protein.faa_PMCF01000185.1_11@PF00015_full_PFAM.422.577--1||GB_GCA_003171035.1_protein.faa_PMXR01000070.1_8@PF00015_full_PFAM.525.664--2||GB_GCA_003242505.1_protein.faa_QGUP01000079.1_6@PF00015_full_PFAM.516.687--1||GB_GCA_005883405.1_protein.faa_VBGG01000368.1_8@PF00015_full_PFAM.420.578--138||GB_GCA_005883405.1_protein.faa_VBGG01000527.1_2@PF00015_full_PFAM.558.722--7||GB_GCA_011053965.1_protein.faa_DSJO01000022.1_216@PF00015_full_PFAM.162.322--136||GB_GCA_011057325.1_protein.faa_DSGV01000012.1_60@PF00015_full_PFAM.438.612--32||GB_GCA_011057325.1_protein.faa_DSGV01000024.1_76@PF00015_full_PFAM.400.596--296||GB_GCA_012515195.1_protein.faa_JAAYYW010000388.1_5@PF00015_full_PFAM.423.591--1||GB_GCA_012841405.1_protein.faa_DUUT01000228.1_4@PF00015_full_PFAM.284.437--1||GB_GCA_016207445.1_protein.faa_JACQPS010000388.1_2@PF00015_full_PFAM.392.560--1||GB_GCA_016703545.1_protein.faa_JADJBX010000009.1_36@PF00015_full_PFAM.163.317--1||GB_GCA_016794805.1_protein.faa_JAEUJI010000349.1_25@PF00015_full_PFAM.359.548--1||GB_GCA_016875735.1_protein.faa_VGOW01000015.1_66@PF00015_full_PFAM.442.609--1||GB_GCA_016875735.1_protein.faa_VGOW01000042.1_31@PF00015_full_PFAM.533.706--1||GB_GCA_017640485.1_protein.faa_JAEPQP010000118.1_4@PF00015_full_PFAM.381.579--1||GB_GCA_017744355.1_protein.faa_JAGIBK010000005.1_112@PF00015_full_PFAM.421.581--6||GB_GCA_017881545.1_protein.faa_JADGQU010000203.1_1@PF00015_full_PFAM.358.517--1||GB_GCA_017999235.1_protein.faa_JAGOBN010000664.1_1@PF00015_full_PFAM.133.293--1||GB_GCA_018815245.1_protein.faa_JAHIXK010000008.1_49@PF00015_full_PFAM.283.519--1||GB_GCA_019239775.1_protein.faa_JAFAZN010000010.1_4@PF00015_full_PFAM.393.603--23||GB_GCA_019239775.1_protein.faa_JAFAZN010000054.1_9@PF00015_full_PFAM.554.736--47||GB_GCA_019239775.1_protein.faa_JAFAZN010000098.1_50@PF00015_full_PFAM.556.728--10||GB_GCA_019239775.1_protein.faa_JAFAZN010000112.1_3@PF00015_full_PFAM.526.702--8||GB_GCA_019239775.1_protein.faa_JAFAZN010000142.1_3@PF00015_full_PFAM.375.535--49||GB_GCA_019239775.1_protein.faa_JAFAZN010000222.1_3@PF00015_full_PFAM.411.585--2||GB_GCA_019239775.1_protein.faa_JAFAZN010000304.1_38@PF00015_full_PFAM.544.718--48||GB_GCA_019239775.1_protein.faa_JAFAZN010000318.1_25@PF00015_full_PFAM.561.724--141||GB_GCA_019239775.1_protein.faa_JAFAZN010000333.1_14@PF00015_full_PFAM.411.595--6||GB_GCA_019240375.1_protein.faa_JAFAYN010000537.1_2@PF00015_full_PFAM.481.674--1||RS_GCF_000021685.1_protein.faa_NC_011959.1_932@PF00015_full_PFAM.352.528--1||RS_GCF_000424625.1_protein.faa_NZ_AUKG01000002.1_768@PF00015_full_PFAM.379.554--1||RS_GCF_000430725.1_protein.faa_NZ_AUMO01000045.1_147@PF00015_full_PFAM.316.416--1||RS_GCF_001050275.1_protein.faa_NZ_BBYA01000002.1_224@PF00015_full_PFAM.507.670--1||RS_GCF_003259935.1_protein.faa_NZ_QLMH01000008.1_50@PF00015_full_PFAM.336.520--1||RS_GCF_003399765.1_protein.faa_NZ_NFZV01000044.1_3@PF00015_full_PFAM.453.644--1||RS_GCF_003797905.1_protein.faa_NZ_RKKV01000021.1_47@PF00015_full_PFAM.320.502--1||RS_GCF_013336725.1_protein.faa_NZ_JABUMR010000003.1_179@PF00015_full_PFAM.371.546--1||RS_GCF_014640555.1_protein.faa_NZ_BMHE01000028.1_73@PF00015_full_PFAM.491.669--1||RS_GCF_900112625.1_protein.faa_NZ_FOMM01000028.1_39@PF00015_full_PFAM.153.291--1:scovhsp_avg=72.55342465753425:scovhsp_max=100.0:scovhsp_min=50.0:scovhsp_std=14.138460797667452:scovhsp_sum=79446.0:send_avg=144.20456621004567:send_max=190.0:send_min=43.0:send_std=21.44164686881438:send_sum=157904.0:sstart_avg=19.39634703196347:sstart_max=80.0:sstart_min=1.0:sstart_std=18.35223076936923:sstart_sum=21239.0],f54dae9c-df2c-438f-bb47-31c3f45e39cd_5@MCPsignal.48.102:0.0346289[&&NHX:Sample=rhiztom3:Type=capture:capture_class=c__Thermaerobacteria:capture_domain=d__Bacteria:capture_family=f__Thermaerobacteraceae:capture_genus=g__Thermaerobacter:capture_order=o__Thermaerobacterales:capture_phylum=p__Firmicutes_E:capture_species=s__Thermaerobacter sp003242195:heptad=MCP-40H])0:1.8e-08[&&NHX:Sample_counter=rhizpot1--157||rhizpot2--35||rhizpot3--111||rhiztom1--576||rhiztom2--1226||rhiztom3--1034:Type_counter=GTDB--623||capture--3139:besthit_avg=71.85598173515982:besthit_max=94.3:besthit_min=38.1:besthit_std=7.495107381582847:besthit_sum=78682.3:bitscore_avg=151.35589041095892:bitscore_max=238.0:bitscore_min=61.6:bitscore_std=25.231315231033765:bitscore_sum=165734.7:capture_class_counter=c__AC1--12||c__Acidobacteriae--33||c__Actinomycetia--58||c__Alphaproteobacteria--198||c__Anaerolineae--10||c__Bacilli--59||c__Bacteroidia--1||c__Binatia--2||c__Clostridia--19||c__Cyanobacteriia--3||c__Deferrisomatia--8||c__Dehalococcoidia--1||c__Deinococci--1||c__Desulfarculia--3||c__Desulfobacteria--2||c__Desulfobulbia--5||c__Desulfotomaculia--1||c__Desulfovibrionia--688||c__Desulfuromonadia--26||c__Dissulfuribacteria--35||c__Dormibacteria--2||c__Fibrobacteria--3||c__Fimbriimonadia--4||c__GWC2-55-46--3||c__Gammaproteobacteria--1523||c__Gemmatimonadetes--58||c__Geothermincolia--1||c__Halobacteria--32||c__Holophagae--45||c__Hydrogenedentia--1||c__Ignavibacteria--1||c__JADJOY01--1||c__Kiritimatiellae--1||c__Krumholzibacteria--3||c__Ktedonobacteria--1||c__Leptospirae--1||c__Limnochordia--2||c__Limnocylindria--2||c__MBNT15--14||c__MHYJ01--1||c__MSB-5A5--1||c__Magnetococcia--10||c__Moorellia--9||c__Myxococcia--10||c__Negativicutes--8||c__Nitrospiria--1||c__Phycisphaerae--22||c__Planctomycetia--27||c__Polyangia--5||c__Rhodothermia--4||c__SURF-26--2||c__Sericytochromatia--93||c__Spirochaetia--21||c__Symbiobacteriia--16||c__Synergistia--4||c__Syntrophomonadia--1||c__Thermaerobacteria--7||c__Thermococci--1||c__Thermoleophilia--3||c__Thermoplasmata--5||c__UBA11346--2||c__UBA1135--2||c__UBA4802--4||c__UBA4882--2||c__UBA796--2||c__UBA994--1||c__Verrucomicrobiae--5||c__Vicinamibacteria--5||c__WTBG01--1||c__XYA12-FULL-58-9--1:capture_domain_counter=d__Archaea--38||d__Bacteria--3101:capture_family_counter=f__40CM-4-68-19--3||f__AKS1--2||f__Acetivibrionaceae--1||f__Acetobacteraceae--10||f__Acidobacteriaceae--5||f__Aeromonadaceae--283||f__Alcanivoracaceae--2||f__Alicyclobacillaceae--2||f__Alkalispirochaetaceae--1||f__Alteromonadaceae--2||f__Aminobacteriaceae--1||f__Ancalomicrobiaceae--3||f__Anoxybacillaceae--1||f__Aquaspirillaceae--3||f__Aquisalimonadaceae--2||f__Azospirillaceae--17||f__Bacillaceae_J--1||f__Beijerinckiaceae--60||f__Brevibacillaceae--1||f__Bryobacteraceae--4||f__Burkholderiaceae--213||f__CAIJXV01--1||f__CAIOGM01--6||f__CAIQCK01--1||f__CAIRTM01--1||f__CAIZGN01--1||f__CSP1-4--2||f__Calditerricolaceae--1||f__Casp-alpha2--1||f__Caulobacteraceae--10||f__Celerinatantimonadaceae--1||f__Cellulomonadaceae--10||f__Cellvibrionaceae--6||f__Chitinibacteraceae--2||f__Chitinimonadaceae--1||f__Chromatiaceae--4||f__Chromobacteriaceae--44||f__Competibacteraceae--4||f__DSGV01--1||f__DSM-1321--1||f__DSM-18226--1||f__DSM-19610--4||f__DSM-21159--3||f__DULZ01--2||f__Deferrisomataceae--8||f__Deinococcaceae--1||f__Desulfarculaceae--1||f__Desulfatibacillaceae--1||f__Desulfobulbaceae--1||f__Desulfocapsaceae--4||f__Desulfococcaceae--1||f__Desulfomicrobiaceae--2||f__Desulfonatronovibrionaceae--1||f__Desulfovibrionaceae--685||f__Desulfovirgulaceae--1||f__Desulfuromonadaceae--1||f__Devosiaceae--2||f__Dissulfurirhabdaceae--35||f__Dongiaceae--5||f__Dormibacteraceae--1||f__Ectothiorhodospiraceae--79||f__Emcibacteraceae--1||f__Enterobacteriaceae--5||f__EtOH8--4||f__FEB-12--1||f__Fen-336--1||f__Ferrovaceae--1||f__Ferrovibrionaceae--1||f__Fibrobacteraceae--2||f__Fimbriimonadaceae--4||f__GAS474--2||f__GCA-001735895--1||f__GCA-2696645--2||f__GCA-2862545--2||f__GWC2-55-46--3||f__GWC2-71-9--7||f__Gallionellaceae--7||f__Geitlerinemaceae--3||f__Gemmataceae--1||f__Gemmatimonadaceae--4||f__Geobacteraceae--11||f__Geodermatophilaceae--10||f__Geothermobacteraceae--1||f__Haladaptataceae--9||f__Halieaceae--4||f__Haloarculaceae--7||f__Halobacteriaceae--1||f__Haloferacaceae--6||f__Halofilaceae--1||f__Halomonadaceae--1||f__Halorhodospiraceae--5||f__Halothiobacillaceae--3||f__Holophagaceae--45||f__Hymenobacteraceae--1||f__Hyphomicrobiaceae--1||f__ISCAR-4553--1||f__Isosphaeraceae--1||f__JACPWG01--1||f__JACZKF01--1||f__JADGCL01--3||f__JADJOY01--1||f__JAEUOS01--1||f__JAFGIB01--3||f__JAFNAJ01--1||f__JAHJTB01--2||f__Jatrophihabitantaceae--1||f__Kineococcaceae--1||f__Kineosporiaceae--3||f__Krumholzibacteriaceae--3||f__Ktedonobacteraceae--1||f__Lachnospiraceae--9||f__Lacipirellulaceae--1||f__Leptonemataceae--1||f__Longimicrobiaceae--37||f__MBNT15--14||f__MEBIC09517--1||f__Magnetaquicoccaceae--7||f__Magnetospirillaceae--5||f__Maricaulaceae--2||f__Marispirochaetaceae--3||f__Melioribacteraceae--1||f__Methanomassiliicoccaceae--5||f__Methylococcaceae--1||f__Methylophagaceae--1||f__Micromonosporaceae--31||f__Moorellaceae--7||f__Myxococcaceae--5||f__NBRC-103111--4||f__Natrialbaceae--9||f__Natronospirillaceae--3||f__Nitrincolaceae--1||f__Oceanibaculaceae--1||f__Oleiphilaceae--33||f__Opitutaceae--1||f__Oscillospiraceae--9||f__Paenibacillaceae--47||f__Pirellulaceae--1||f__Planctomycetaceae--1||f__Pleomorphomonadaceae--2||f__Polyangiaceae--1||f__Pseudomonadaceae--557||f__Pseudopelobacteraceae--3||f__Quadrisphaeraceae--1||f__RBG-13-55-18--1||f__RSA9--10||f__Rhizobiaceae--1||f__Rhodanobacteraceae--1||f__Rhodobacteraceae--5||f__Rhodocyclaceae--148||f__Rhodospirillaceae--9||f__S140-43--15||f__S141-70--1||f__S144-34--12||f__SCUR01--1||f__SLST01--1||f__SURF-26--2||f__SV1-B22--2||f__Salinibacteraceae--2||f__Sandaracinaceae--1||f__Sedimenticolaceae--1||f__Selenomonadaceae--7||f__Shewanellaceae--2||f__Solirubrobacteraceae--3||f__SpSt-1174--3||f__Sphingomonadaceae--20||f__Stappiaceae--5||f__Stellaceae--1||f__Steroidobacteraceae--1||f__Streptosporangiaceae--1||f__Succinivibrionaceae--4||f__Symbiobacteriaceae--15||f__Synergistaceae--1||f__Syntrophomonadaceae--1||f__Syntrophotaleaceae--2||f__Termitinemataceae--1||f__Thalassobaculaceae--2||f__Thermaerobacteraceae--7||f__Thermococcaceae--1||f__Thermoguttaceae--22||f__Thermosinaceae--1||f__Thioalkalivibrionaceae--15||f__Thiobacillaceae--11||f__Thiohalomonadaceae--1||f__Thiomicrospiraceae--7||f__Treponemataceae--10||f__UBA10575--1||f__UBA11346--2||f__UBA12059--2||f__UBA1924--22||f__UBA2255--8||f__UBA2294--1||f__UBA2386--2||f__UBA2770--1||f__UBA2999--3||f__UBA4093--93||f__UBA5070--1||f__UBA5297--2||f__UBA5368--2||f__UBA5550--2||f__UBA6663--10||f__UBA7541--24||f__UBA8260--1||f__UBA8346--1||f__UBA8932--3||f__UBA9220--4||f__UBA9464--1||f__UTPRO1--2||f__UXAT02--4||f__Vibrionaceae--1||f__WMHbin7--1||f__WRDA01--1||f__Wenzhouxiangellaceae--17||f__XYA12-FULL-58-9--1||f__Xanthobacteraceae--24||f__Xanthomonadaceae--1||f__ZC4RG38--1||f__ZCTH02-B6--2:capture_genus_counter=g__12-FULL-67-14b--1||g__13-2-20CM-66-19--1||g__20CM-2-65-7--3||g__20CM-4-69-16--1||g__40CM-4-68-19--3||g__AG25--2||g__AG41--1||g__Accumulibacter--1||g__Achromobacter--2||g__Achromobacter_A--1||g__Acidoferrum--24||g__Acidovorax_A--10||g__Actinoplanes--29||g__Actinotalea--1||g__Aeromonas--82||g__Afipia--1||g__Albimonas--1||g__Alcanivorax--2||g__Algihabitans--1||g__Aliagarivorans--1||g__Alicyclobacillus_H--2||g__Alkalispirochaeta--1||g__Altererythrobacter_F--1||g__Amantichitinum--1||g__Aminidesulfovibrio--68||g__Aminomonas--1||g__An92--1||g__Aquabacterium_A--2||g__Aquisalimonas--2||g__Aquitalea--25||g__Aromatoleum--23||g__Azoarcus--4||g__Azohydromonas--4||g__Azonexus--24||g__Azorhizobium--1||g__Azospira--2||g__Azospira_A--6||g__Azospirillum--5||g__BM304--1||g__BOG-1363--2||g__BOG-908--1||g__BOG-933--3||g__Bilophila--2||g__Blastococcus--4||g__Blastomonas--1||g__Bordetella_C--2||g__Bosea--31||g__Bradyrhizobium--17||g__Burkholderia--2||g__Butyrivibrio--2||g__CADDZH01--1||g__CAG-632--1||g__CAIJMU01--1||g__CAIJXV01--1||g__CAILVY01--1||g__CAIMOR01--1||g__CAIOGM01--6||g__CAIQCK01--1||g__CAIRAY01--2||g__CAIVHB01--1||g__CAIWCT01--1||g__CAIWTU01--1||g__CAIXEA01--1||g__CAIYJE01--1||g__CAIZPE01--1||g__CAJBIL01--3||g__CGMCC-1-18722--24||g__Caballeronia--1||g__Calditerricola--1||g__Calidifontibacillus--1||g__Capillibacterium--1||g__Caulobacter--8||g__Cellulomonas--4||g__Cellulosimicrobium--3||g__Chelatococcus--1||g__Chitinibacter--1||g__Chromatium--2||g__Chromobacterium--15||g__Clostridium_Q--1||g__Cohnella--35||g__Comamonas--1||g__Conexibacter--1||g__Contendobacter--2||g__Corallococcus--2||g__Cupidesulfovibrio--1||g__Cupriavidus--1||g__Curvibacter--2||g__DP-19--2||g__DSGV01--1||g__DTU019--1||g__DULZ01--2||g__Dactylopiibacterium--1||g__Dactylosporangium--1||g__Deferrisoma--8||g__Deinococcus--1||g__Denitromonas--1||g__Desulfatibacillum--1||g__Desulfobaculum--5||g__Desulfobulbus_A--1||g__Desulfocarbo--1||g__Desulfofundulus--1||g__Desulfofustis--1||g__Desulfomicrobium--2||g__Desulfonatronospira--1||g__Desulfoprunum--2||g__Desulfovibrio_R--1||g__Devosia--2||g__Dissulfurirhabdus--35||g__Dongia--5||g__Duganella--1||g__Dysosmobacter--1||g__ER4--1||g__ER46--1||g__Ectothiorhodospira--7||g__Emcibacter--1||g__Enterenecus--1||g__FW300-bin19--1||g__Fen-1039--2||g__Fen-999--4||g__Ferrimonas--1||g__Fretibacterium--1||g__Fundidesulfovibrio--15||g__GAS474--2||g__GCA-2702655--1||g__GCA-2746605--1||g__GWB2-55-19--3||g__Ga0077548--1||g__Gemmata--1||g__Gemmobacter_B--2||g__Geobacillus--1||g__Geobacter--3||g__Geodermatophilus--4||g__Geomesophilobacter--1||g__Geomonas--5||g__Geothrix--32||g__Gimesia--1||g__Gluconacetobacter--4||g__Glycocaulis--1||g__Gorillibacterium--1||g__Guyparkeria--3||g__HCHbin5--1||g__Halapricum--1||g__Haliea--4||g__Halobacterium--1||g__Halobaculum--1||g__Halodesulfovibrio--11||g__Halomonas--1||g__Halopiger_A--1||g__Haloplanus--1||g__Halorientalis--2||g__Halorubrum--1||g__Halorussus--9||g__Halovenus--1||g__Halovivax--6||g__Herbaspirillum--1||g__Holophaga--13||g__Humidesulfovibrio--2||g__Hungateiclostridium--1||g__Hwanghaeella--1||g__Hymenobacter--1||g__Hyphomicrobium--1||g__ISCAR-4553--1||g__Ideonella--1||g__Ideonella_A--2||g__Imhoffiella--1||g__JAABTE01--1||g__JAANAU01--4||g__JAAYAY01--1||g__JABFRY01--2||g__JABWBB01--1||g__JABWBD01--19||g__JACCQO01--1||g__JACDHQ01--1||g__JACOUN01--4||g__JACOUQ01--1||g__JACPPC01--1||g__JACPWG01--1||g__JACRCG01--1||g__JACRCV01--1||g__JACZKF01--1||g__JADGCL01--3||g__JADGQX01--10||g__JADGRF01--3||g__JADJOY01--1||g__JADJPO01--1||g__JADJWY01--1||g__JAEUJG01--2||g__JAEUNJ01--1||g__JAEUOS01--1||g__JAEUQQ01--1||g__JAFAKZ01--1||g__JAFAYN01--34||g__JAFGDS01--1||g__JAFGEZ01--3||g__JAFGJK01--1||g__JAFGNN01--1||g__JAFGQL01--3||g__JAFGSN01--1||g__JAFGVK01--1||g__JAFKFH01--1||g__JAGIBK01--6||g__JAGTRP01--7||g__JAHIKV01--1||g__JAHJTB01--2||g__Janthinobacterium--68||g__Kineococcus--1||g__Klenkia--1||g__Lawsonibacter--1||g__Longimicrobium--3||g__Luteibacter--1||g__MD308--1||g__MEBICO9517--1||g__MED-G138--1||g__MT45--1||g__MVZN01--1||g__Magnetaquicoccus--1||g__Magnetospirillum--2||g__Manganitrophus--1||g__Maricaulis--1||g__Marinobacter--28||g__Marinobacter_A--4||g__Marinobacterium--1||g__Marivibrio--1||g__Massilia--2||g__Megalodesulfovibrio--23||g__Mesobacillus--1||g__Methylobacterium--18||g__Methylocaldum--1||g__Methylophaga--1||g__Micromonospora_E--1||g__Microvirga--9||g__Microvirgula--1||g__Modestobacter--1||g__Moorella--7||g__Myxococcus--1||g__Natrarchaeobius--2||g__Natronomonas--2||g__Natronospirillum--1||g__Nitrospirillum--5||g__Novispirillum--4||g__Oceanibaculum--1||g__Oceanimonas--1||g__Oleisolibacter--4||g__Oryzomicrobium--7||g__Oryzomonas--1||g__Oscillibacter--2||g__PFJX01--5||g__PNKF01--1||g__PRO6--1||g__Paenibacillus--2||g__Paenibacillus_A--1||g__Paenibacillus_E--1||g__Paenibacillus_F--2||g__Paenibacillus_Z--8||g__Palsa-872--1||g__Paludibacterium--1||g__Pandoraea--1||g__Pantoea--3||g__Paraburkholderia--8||g__Pararhodospirillum--5||g__Parasulfuritortus--1||g__Paroceanicella--1||g__Patulibacter--2||g__Paucibacter--1||g__Pectobacterium--2||g__Pelethomonas--2||g__Pelomonas--2||g__Pelotalea--1||g__Peribacillus--1||g__Phaeospirillum--3||g__Phenylobacterium--2||g__Phormidium_A--3||g__Pinisolibacter--3||g__Planobispora--1||g__Plasticicumulans--2||g__Pleomorphomonas--2||g__Polaromonas--1||g__Pseudoalteromonas--2||g__Pseudodesulfovibrio--15||g__Pseudodesulfuromonas--1||g__Pseudoduganella--3||g__Pseudomaricurvus--4||g__Pseudomonas--67||g__Pseudomonas_A--10||g__Pseudomonas_B--92||g__Pseudomonas_D--4||g__Pseudomonas_E--351||g__Pseudomonas_F--16||g__Pseudomonas_M--12||g__Pseudomonas_O--1||g__Pseudoxanthomonas--1||g__QGON01--1||g__Quadrisphaera--1||g__Quisquiliibacterium--1||g__R-H-3--2||g__RBG-16-49-21--1||g__RPRB01--2||g__Ramlibacter--1||g__Rhabdaerophilum--1||g__Rhizobacter--7||g__Rhodoferax--5||g__Rhodoplanes--3||g__Rivicola--2||g__Roseococcus--3||g__Rubrivivax--75||g__S140-43--15||g__S141-70--1||g__S144-22--1||g__S144-34--12||g__SCN-70-22--1||g__SCSIO-07484--1||g__SKYL01--5||g__SLKC01--1||g__SLST01--1||g__SSA4--4||g__SSSZ01--1||g__STGJ01--1||g__SURF-21--1||g__SURF-26--2||g__SV1-B22--2||g__SYFR01--1||g__SYKL01--1||g__SZUA-370--1||g__Saccharibacillus--1||g__Saccharospirillum--2||g__Salinibacter--2||g__Salinibaculum--1||g__Salinigranum--3||g__Sanguibacter--2||g__Schaedlerella--1||g__Selenomonas_A--4||g__Selenomonas_B--3||g__Shewanella--1||g__Sideroxydans--6||g__Simiduia--1||g__Sinorhizobium--1||g__Solidesulfovibrio--519||g__SpSt-1174--3||g__SpSt-583--9||g__Sphingomonas--15||g__Sphingomonas_I--2||g__Sphingorhabdus_B--1||g__Spiro-10--7||g__Stappia--5||g__Stieleria--1||g__Succinivibrio--1||g__Sulfopaludibacter--1||g__Sulfuriflexus--2||g__Sulfuritalea--15||g__Sulfurivermis--1||g__Sulfurivirga--6||g__Symbiobacterium--15||g__Syntrophotalea_A--2||g__Teredinibacter--1||g__Terracidiphilus--5||g__Thalassobaculum_A--2||g__Thauera--23||g__Thauera_A--4||g__Thermaerobacter--7||g__Thermococcus--1||g__Thermosinus--1||g__Thioalkalivibrio--15||g__Thioalkalivibrio_A--72||g__Thiobacillus--5||g__Thiocystis--1||g__Thiogranum--4||g__Thiomicrorhabdus--1||g__Thiomonas--2||g__Tistlia--2||g__Treponema_D--3||g__Trinickia--1||g__UBA10939--2||g__UBA12037--1||g__UBA1479--1||g__UBA2219--14||g__UBA2226--4||g__UBA2255--8||g__UBA2270--1||g__UBA2294--1||g__UBA2386--2||g__UBA2402--1||g__UBA2770--1||g__UBA2804--3||g__UBA3069--1||g__UBA3282--2||g__UBA3465--1||g__UBA4093--87||g__UBA5070--1||g__UBA6--5||g__UBA6054--12||g__UBA6079--1||g__UBA6663--1||g__UBA6814--21||g__UBA8260--1||g__UBA8346--1||g__UBA8783--4||g__UBA9220--4||g__UBA9464--1||g__URHD0088--1||g__VFZE01--3||g__VGXM01--8||g__VIKH01--1||g__VJOY01--4||g__Variovorax--1||g__Vibrio--1||g__Vogesella--1||g__WJMS01--1||g__WLYX01--1||g__WMHbin3--1||g__WMHbin7--1||g__WRDA01--1||g__Wenzhouxiangella--17||g__XBB1006--1||g__ZC3RG10--2||g__ZC4RG38--1||g__Zobellella--21||g__Zobellella_C--6||g__Zobellella_D--149||g__Zoogloea--17:capture_order_counter=o__AC1--12||o__AKS1--2||o__ATCC43930--1||o__Acetivibrionales--1||o__Acetobacterales--10||o__Acidobacteriales--5||o__Acidoferrales--24||o__Actinomycetales--15||o__Adiutricales--2||o__Alicyclobacillales--2||o__Anaerolineales--10||o__Azospirillales--17||o__Bacillales--1||o__Bacillales_B--2||o__Bacillales_C--1||o__Brevibacillales--1||o__Bryobacterales--4||o__Burkholderiales--435||o__CAIKKV01--1||o__CAIYCZ01--1||o__Calditerricolales--1||o__Caulobacterales--12||o__Chromatiales--5||o__Competibacterales--4||o__Cyanobacteriales--3||o__Cytophagales--1||o__DSGV01--1||o__DSM-19610--4||o__DSM-27196--2||o__DULZ01--2||o__Deferrisomatales--8||o__Deinococcales--1||o__Desulfarculales--1||o__Desulfobacterales--2||o__Desulfobulbales--5||o__Desulfotomaculales--1||o__Desulfovibrionales--688||o__Desulfuromonadales--6||o__Dissulfuribacterales--35||o__Dongiales--5||o__Dormibacterales--1||o__Ectothiorhodospirales--94||o__Enterobacterales--298||o__Fen-336--1||o__Ferrovibrionales--1||o__Fibrobacterales--2||o__Fimbriimonadales--4||o__GCA-001735895--1||o__GN15--1||o__GWC2-55-46--3||o__Gemmatales--1||o__Gemmatimonadales--11||o__Geobacterales--20||o__Geothermincolales--1||o__Halobacteriales--32||o__Halothiobacillales--3||o__Holophagales--45||o__Hydrogenedentiales--1||o__Ignavibacteriales--1||o__Isosphaerales--1||o__JAAYKD01--1||o__JADJOY01--1||o__JC444--3||o__Kiloniellales--3||o__Krumholzibacteriales--3||o__Ktedonobacterales--1||o__Lachnospirales--9||o__Leptospirales--1||o__Limnochordales_A--2||o__Limnocylindrales--2||o__Longimicrobiales--47||o__MBNT15--14||o__Magnetococcales--10||o__Methanomassiliicoccales--5||o__Methylacidiphilales--2||o__Methylococcales--1||o__Moorellales--7||o__Mycobacteriales--42||o__Myxococcales--10||o__Nitrococcales--7||o__Nitrosococcales--1||o__Oceanibaculales--1||o__Opitutales--1||o__Oscillospirales--9||o__Paenibacillales--51||o__Palsa-1439--1||o__Pedosphaerales--1||o__Phycisphaerales--22||o__Pirellulales--24||o__Planctomycetales--1||o__Polyangiales--5||o__Pseudomonadales--607||o__Rhizobiales--98||o__Rhodobacterales--5||o__Rhodospirillales--20||o__Rhodothermales--4||o__S140-43--15||o__S141-70--1||o__S144-34--12||o__S15B-MN24--93||o__SBBL01--1||o__SURF-26--2||o__Selenomonadales--7||o__Solirubrobacterales--3||o__SpSt-1174--3||o__Sphingomonadales--21||o__Sporomusales--1||o__Steroidobacterales--1||o__Streptosporangiales--1||o__Symbiobacteriales--16||o__Synergistales--4||o__Syntrophomonadales--1||o__Thalassobaculales--2||o__Thermaerobacterales--7||o__Thermococcales--1||o__Thiohalomonadales--1||o__Thiomicrospirales--7||o__Treponematales--16||o__UBA10575--1||o__UBA11346--2||o__UBA2386--2||o__UBA2770--1||o__UBA4802--4||o__UBA5070--1||o__UBA796--2||o__UBA8260--1||o__UBA8346--1||o__UBA8366--2||o__UTPRO1--2||o__Vicinamibacterales--4||o__WSZJ01--1||o__XJ16--1||o__XYA12-FULL-58-9--1||o__Xanthomonadales--19:capture_phylum_counter=p__Acidobacteriota--83||p__Actinobacteriota--62||p__Armatimonadota--4||p__Aureabacteria--2||p__Bacteroidota--6||p__Chloroflexota--14||p__Cyanobacteria--96||p__Deinococcota--1||p__Desulfobacterota--75||p__Desulfobacterota_B--2||p__Desulfobacterota_C--8||p__Desulfobacterota_E--14||p__Desulfobacterota_I--688||p__Dormibacterota--2||p__Edwardsbacteria--12||p__Fibrobacterota--3||p__Firmicutes--59||p__Firmicutes_A--19||p__Firmicutes_B--11||p__Firmicutes_C--8||p__Firmicutes_E--23||p__Firmicutes_G--4||p__Firmicutes_H--1||p__Gemmatimonadota--58||p__Halobacteriota--32||p__Hydrogenedentota--1||p__JADJOY01--1||p__Krumholzibacteriota--3||p__Methanobacteriota_B--1||p__Myxococcota--16||p__Myxococcota_A--2||p__Nitrospirota--1||p__Planctomycetota--54||p__Proteobacteria--1731||p__Spirochaetota--26||p__Synergistota--4||p__Thermoplasmatota--5||p__Verrucomicrobiota--6||p__Zixibacteria--1:capture_species_counter=s__12-FULL-67-14b sp001768615--1||s__13-2-20CM-66-19 sp019247195--1||s__20CM-2-65-7 sp003221825--3||s__20CM-4-69-16 sp001919865--1||s__40CM-4-68-19 sp001918155--1||s__40CM-4-68-19 sp005879805--2||s__AG25 sp003221005--2||s__AG41 sp003222035--1||s__Accumulibacter phosphatis_E--1||s__Achromobacter insuavis_A--1||s__Achromobacter ruhlandii--1||s__Achromobacter_A sp016462365--1||s__Acidoferrum sp003223255--24||s__Acidovorax_A oryzae--10||s__Actinoplanes auranticolor--3||s__Actinoplanes brasiliensis--1||s__Actinoplanes campanulatus--2||s__Actinoplanes deccanensis--2||s__Actinoplanes durhamensis--1||s__Actinoplanes ferrugineus_A--6||s__Actinoplanes lobatus--1||s__Actinoplanes missouriensis--1||s__Actinoplanes nipponensis--1||s__Actinoplanes octamycinicus--2||s__Actinoplanes palleronii--1||s__Actinoplanes sp004001265--1||s__Actinoplanes sp016464385--1||s__Actinoplanes sp017592555--4||s__Actinoplanes tereljensis--1||s__Actinoplanes utahensis--1||s__Actinotalea sp017565425--1||s__Aeromonas aquatica--3||s__Aeromonas caviae--8||s__Aeromonas dhakensis--3||s__Aeromonas encheleia--2||s__Aeromonas eucrenophila--18||s__Aeromonas finlandensis--1||s__Aeromonas fluvialis--1||s__Aeromonas hydrophila--20||s__Aeromonas lusitana--3||s__Aeromonas popoffii--1||s__Aeromonas rivipollensis--1||s__Aeromonas salmonicida--13||s__Aeromonas sanarellii--5||s__Aeromonas schubertii--1||s__Aeromonas taiwanensis--2||s__Afipia carboxidovorans--1||s__Albimonas pacifica--1||s__Alcanivorax gelatiniphagus--1||s__Alcanivorax profundimaris--1||s__Algihabitans albus--1||s__Aliagarivorans taiwanensis--1||s__Alicyclobacillus_H macrosporangiidus_B--2||s__Alkalispirochaeta sp007130865--1||s__Altererythrobacter_F oceanensis--1||s__Amantichitinum sp001313065--1||s__Aminidesulfovibrio sp002382645--68||s__Aminomonas paucivorans--1||s__An92 sp018374635--1||s__Aquabacterium_A pictum--1||s__Aquabacterium_A sp002198735--1||s__Aquisalimonas sp012044895--2||s__Aquitalea pelogenes--4||s__Aquitalea sp003693445--21||s__Aromatoleum petrolei--21||s__Aromatoleum tolulyticum--1||s__Aromatoleum toluvorans--1||s__Azoarcus indigens--1||s__Azoarcus sp006496635--3||s__Azohydromonas aeria--3||s__Azohydromonas lata--1||s__Azonexus aromaticus_B--3||s__Azonexus fungiphilus--1||s__Azonexus hydrophilus_A--8||s__Azonexus sp002345845--2||s__Azonexus sp002470165--9||s__Azonexus sp903922075--1||s__Azorhizobium oxalatiphilum--1||s__Azospira oryzae--2||s__Azospira_A restricta--6||s__Azospirillum brasilense_B--3||s__Azospirillum oleiclasticum--1||s__Azospirillum soli--1||s__BM304 sp002868905--1||s__BOG-1363 sp003136555--2||s__BOG-908 sp003133065--1||s__BOG-933 sp003165295--1||s__BOG-933 sp903927615--2||s__Bilophila sp910585945--2||s__Blastococcus saxobsidens--1||s__Blastococcus sp000620185--2||s__Blastococcus sp003319185--1||s__Blastomonas delafieldii_A--1||s__Bordetella_C sp002209485--2||s__Bosea sp001556125--20||s__Bosea sp001713455--3||s__Bosea sp004341515--8||s__Bradyrhizobium betae_A--3||s__Bradyrhizobium japonicum_B--1||s__Bradyrhizobium lablabi--2||s__Bradyrhizobium sp013178945--8||s__Bradyrhizobium sp018131075--1||s__Bradyrhizobium sp018596315--1||s__Bradyrhizobium stylosanthis--1||s__Burkholderia oklahomensis--2||s__Butyrivibrio sp000420845--2||s__CADDZH01 sp902812455--1||s__CAG-632 sp017623675--1||s__CAIJMU01 sp903821875--1||s__CAIJXV01 sp903824675--1||s__CAILVY01 sp903837785--1||s__CAIMOR01 sp903843125--1||s__CAIOGM01 sp903857795--4||s__CAIOGM01 sp903902345--1||s__CAIOGM01 sp903929485--1||s__CAIQCK01 sp016235595--1||s__CAIRAY01 sp903876665--2||s__CAIVHB01 sp903863375--1||s__CAIWCT01 sp903911225--1||s__CAIWTU01 sp903915655--1||s__CAIXEA01 sp903895595--1||s__CAIYJE01 sp903926465--1||s__CAIZPE01 sp903934795--1||s__CAJBIL01 sp903939665--3||s__CGMCC-1-18722 sp016746085--24||s__Caballeronia sp009766085--1||s__Calditerricola sp017577925--1||s__Calidifontibacillus sp012840465--1||s__Capillibacterium sp012727425--1||s__Caulobacter henricii_A--4||s__Caulobacter sp011058465--4||s__Cellulomonas sp009777345--1||s__Cellulomonas sp014763765--2||s__Cellulomonas sp017744555--1||s__Cellulosimicrobium sp001942335--3||s__Chelatococcus sp018398335--1||s__Chitinibacter sp013403565--1||s__Chromatium violascens--1||s__Chromatium weissei--1||s__Chromobacterium sp002213445--1||s__Chromobacterium sp002848345--1||s__Chromobacterium sp002924365--2||s__Chromobacterium sphagni--2||s__Chromobacterium subtsugae--4||s__Chromobacterium violaceum--5||s__Clostridium_Q sp009911305--1||s__Cohnella laeviribosi--1||s__Cohnella lupini--1||s__Cohnella sp003208555--1||s__Cohnella xylanilytica--32||s__Comamonas aquatica--1||s__Conexibacter woesei--1||s__Contendobacter sp012031845--2||s__Corallococcus carmarthensis--1||s__Corallococcus sp003612115--1||s__Cupidesulfovibrio oxamicus--1||s__Cupriavidus necator--1||s__Curvibacter sp903834975--2||s__DP-19 sp016200545--2||s__DSGV01 sp011057325--1||s__DTU019 sp002402575--1||s__DULZ01 sp012840125--2||s__Dactylopiibacterium sp018262235--1||s__Dactylosporangium siamense--1||s__Deferrisoma sp013152215--8||s__Deinococcus sp018260405--1||s__Denitromonas sp010983895--1||s__Desulfatibacillum sp016342355--1||s__Desulfobaculum xiamenense--5||s__Desulfobulbus_A mediterraneus--1||s__Desulfocarbo indianensis--1||s__Desulfofundulus thermosubterraneus--1||s__Desulfofustis glycolicus--1||s__Desulfomicrobium escambiense--1||s__Desulfomicrobium macestii--1||s__Desulfonatronospira sp003563255--1||s__Desulfoprunum benzoelyticum--1||s__Desulfoprunum sp008933635--1||s__Desulfovibrio_R marinus--1||s__Devosia sp014837245--2||s__Dissulfurirhabdus thermomarina--35||s__Dongia mobilis--4||s__Dongia sp016183985--1||s__Duganella sp009857915--1||s__Dysosmobacter sp910579365--1||s__ER4 sp015068395--1||s__ER46 sp005792355--1||s__Ectothiorhodospira mobilis--1||s__Ectothiorhodospira mobilis_A--5||s__Ectothiorhodospira sp000225005--1||s__Emcibacter nanhaiensis--1||s__Enterenecus sp910585155--1||s__FW300-bin19 sp004297825--1||s__Fen-1039 sp003141955--1||s__Fen-1039 sp003158875--1||s__Fen-999 sp019136545--4||s__Ferrimonas kyonanensis--1||s__Fretibacterium fastidiosum--1||s__Fundidesulfovibrio putealis--8||s__Fundidesulfovibrio sp009773665--7||s__GAS474 sp900105685--2||s__GCA-2702655 sp002702655--1||s__GCA-2746605 sp016713565--1||s__GWB2-55-19 sp016218095--1||s__GWB2-55-19 sp016218105--2||s__Ga0077548 sp018335895--1||s__Gemmata massiliana--1||s__Gemmobacter_B sp011059185--2||s__Geobacillus vulcani--1||s__Geobacter metallireducens--2||s__Geobacter sulfurreducens--1||s__Geodermatophilus amargosae--3||s__Geodermatophilus sp003319125--1||s__Geomesophilobacter sediminis--1||s__Geomonas propionica--1||s__Geomonas sp000023645--1||s__Geomonas sp018986935--1||s__Geomonas sp903925075--2||s__Geothrix sp013390615--1||s__Geothrix sp016195985--2||s__Geothrix sp016714685--1||s__Geothrix sp016721195--13||s__Geothrix sp903839205--4||s__Geothrix sp903840385--1||s__Geothrix sp903863195--4||s__Geothrix sp903873655--1||s__Geothrix sp903876615--1||s__Geothrix sp903884655--3||s__Geothrix sp903890595--1||s__Gimesia panareensis--1||s__Gluconacetobacter liquefaciens--4||s__Glycocaulis alkaliphilus--1||s__Gorillibacterium timonense--1||s__Guyparkeria halophila--3||s__HCHbin5 sp015229095--1||s__Halapricum sp009741825--1||s__Haliea sp002414665--1||s__Haliea sp002416125--3||s__Halobacterium sp009831555--1||s__Halobaculum sp013401515--1||s__Halodesulfovibrio sp003252375--11||s__Halomonas hamiltonii--1||s__Halopiger_A goleimassiliensis--1||s__Haloplanus rubicundus--1||s__Halorientalis regularis--2||s__Halorubrum sp000746205--1||s__Halorussus salinus--1||s__Halorussus sp010747475--8||s__Halovenus sp009831575--1||s__Halovivax asiaticus--5||s__Halovivax ruber--1||s__Herbaspirillum sp000282575--1||s__Holophaga sp002297665--6||s__Holophaga sp002298155--7||s__Humidesulfovibrio sp002840405--1||s__Humidesulfovibrio sp018817515--1||s__Hungateiclostridium sp012523755--1||s__Hwanghaeella grinnelliae--1||s__Hymenobacter caeli--1||s__Hyphomicrobium zavarzinii--1||s__ISCAR-4553 sp011682235--1||s__Ideonella sp018069875--1||s__Ideonella_A sakaiensis--2||s__Imhoffiella drewsii--1||s__JAABTE01 sp011390035--1||s__JAANAU01 sp015231375--1||s__JAANAU01 sp015231775--3||s__JAAYAY01 sp012719125--1||s__JABFRY01 sp013140955--2||s__JABWBB01 sp013360675--1||s__JABWBD01 sp012728855--19||s__JACCQO01 sp015709205--1||s__JACDHQ01 sp013820975--1||s__JACOUN01 sp016177805--4||s__JACOUQ01 sp016177775--1||s__JACPPC01 sp016191225--1||s__JACPWG01 sp016197205--1||s__JACRCG01 sp903901875--1||s__JACRCV01 sp016218825--1||s__JACZKF01 sp014860175--1||s__JADGCL01 sp015229005--3||s__JADGQX01 sp017881445--10||s__JADGRF01 sp017881145--3||s__JADJOY01 sp016713535--1||s__JADJPO01 sp016713225--1||s__JADJWY01 sp016716085--1||s__JAEUJG01 sp016794765--2||s__JAEUNJ01 sp016791145--1||s__JAEUOS01 sp016790695--1||s__JAEUQQ01 sp016789685--1||s__JAFAKZ01 sp019234745--1||s__JAFAYN01 sp019240375--34||s__JAFGDS01 sp016931995--1||s__JAFGEZ01 sp016931295--3||s__JAFGJK01 sp016929135--1||s__JAFGNN01 sp018262985--1||s__JAFGQL01 sp016935695--3||s__JAFGSN01 sp016934575--1||s__JAFGVK01 sp016938035--1||s__JAFKFH01 sp017307375--1||s__JAGIBK01 sp017744355--6||s__JAGTRP01 sp018261935--7||s__JAHIKV01 sp016928165--1||s__JAHJTB01 sp018830135--2||s__Janthinobacterium sp014379395--67||s__Janthinobacterium tructae--1||s__Kineococcus siccus--1||s__Klenkia marina--1||s__Lawsonibacter sp910577805--1||s__Longimicrobium sp902805735--1||s__Longimicrobium terrae--2||s__Luteibacter sp900110505--1||s__MD308 sp000403475--1||s__MEBICO9517 sp003285105--1||s__MED-G138 sp004213565--1||s__MT45 sp900100325--1||s__MVZN01 sp017998475--1||s__Magnetaquicoccus sp002753095--1||s__Magnetospirillum sp006218045--2||s__Manganitrophus sp016200325--1||s__Maricaulis sp015665295--1||s__Marinobacter gudaonensis--1||s__Marinobacter lutaoensis--12||s__Marinobacter maroccanus--1||s__Marinobacter salsuginis--6||s__Marinobacter santoriniensis--2||s__Marinobacter segnicrescens--1||s__Marinobacter zhejiangensis--5||s__Marinobacter_A bohaiensis--1||s__Marinobacter_A halodurans--2||s__Marinobacter_A sp003789045--1||s__Marinobacterium lutimaris--1||s__Marivibrio halodurans--1||s__Massilia sp001425685--1||s__Massilia sp014171595--1||s__Megalodesulfovibrio gigas--23||s__Mesobacillus selenatarsenatis--1||s__Methylobacterium frigidaeris--1||s__Methylobacterium indicum--1||s__Methylobacterium radiodurans--1||s__Methylobacterium rhodinum--1||s__Methylobacterium sp000519085--2||s__Methylobacterium sp001422815--1||s__Methylobacterium sp001422885--1||s__Methylobacterium sp001423085--3||s__Methylobacterium sp010692745--1||s__Methylobacterium sp014873335--1||s__Methylobacterium sp900112625--3||s__Methylobacterium zatmanii--2||s__Methylocaldum szegediense--1||s__Methylophaga sp002696735--1||s__Micromonospora_E pattaloongensis--1||s__Microvirga sp000739015--1||s__Microvirga sp018069605--7||s__Microvirga thermotolerans--1||s__Microvirgula aerodenitrificans--1||s__Modestobacter caceresii--1||s__Moorella glycerini--7||s__Myxococcus hansupus--1||s__Natrarchaeobius swarupiae--2||s__Natronomonas pharaonis--2||s__Natronospirillum operosum--1||s__Nitrospirillum iridis--4||s__Nitrospirillum sp000333275--1||s__Novispirillum itersonii--1||s__Novispirillum itersonii_A--3||s__Oceanibaculum nanhaiense--1||s__Oceanimonas sp000243075--1||s__Oleisolibacter albus--4||s__Oryzomicrobium terrae--7||s__Oryzomonas sagensis--1||s__Oscillibacter sp002455655--1||s__Oscillibacter valericigenes--1||s__PFJX01 sp016219425--2||s__PFJX01 sp903918705--3||s__PNKF01 sp902825965--1||s__PRO6 sp003576765--1||s__Paenibacillus amylolyticus_B--1||s__Paenibacillus sp900111565--1||s__Paenibacillus_A vini--1||s__Paenibacillus_E sp001429545--1||s__Paenibacillus_F sp000411255--2||s__Paenibacillus_Z sp900113915--8||s__Palsa-872 sp005880945--1||s__Paludibacterium paludis--1||s__Pandoraea cepalis--1||s__Pantoea cypripedii_A--1||s__Pantoea sp002359495--1||s__Pantoea sp009830035--1||s__Paraburkholderia acidipaludis--1||s__Paraburkholderia dinghuensis--2||s__Paraburkholderia madseniana--1||s__Paraburkholderia rhizosphaerae--1||s__Paraburkholderia sp004339745--1||s__Paraburkholderia sp004353915--1||s__Paraburkholderia sp004361815--1||s__Pararhodospirillum oryzae--4||s__Pararhodospirillum photometricum--1||s__Parasulfuritortus cantonensis--1||s__Paroceanicella sp003448965--1||s__Patulibacter americanus--2||s__Paucibacter sp018780645--1||s__Pectobacterium betavasculorum--1||s__Pectobacterium brasiliense--1||s__Pelethomonas sp910579965--1||s__Pelethomonas sp910583885--1||s__Pelomonas sp001425705--2||s__Pelotalea sp012556225--1||s__Peribacillus frigoritolerans--1||s__Phaeospirillum fulvum_B--1||s__Phaeospirillum magnetotacticum--1||s__Phaeospirillum sp903853455--1||s__Phenylobacterium sp001557235--2||s__Phormidium_A sp004299065--1||s__Phormidium_A sp009846485--2||s__Pinisolibacter sp002298965--3||s__Planobispora takensis--1||s__Plasticicumulans acidivorans--2||s__Pleomorphomonas sp004366315--1||s__Pleomorphomonas sp018262505--1||s__Polaromonas sp002379095--1||s__Pseudoalteromonas piscicida_A--1||s__Pseudoalteromonas rubra_A--1||s__Pseudodesulfovibrio hydrargyri--2||s__Pseudodesulfovibrio indicus--7||s__Pseudodesulfovibrio mercurii--4||s__Pseudodesulfovibrio sp015709315--1||s__Pseudodesulfovibrio sp017351175--1||s__Pseudodesulfuromonas sp016936455--1||s__Pseudoduganella aquatica_A--2||s__Pseudoduganella plicata--1||s__Pseudomaricurvus alcaniphilus--4||s__Pseudomonas citronellolis--5||s__Pseudomonas knackmussii--1||s__Pseudomonas nitroreducens_A--59||s__Pseudomonas sp000955805--2||s__Pseudomonas_A balearica--3||s__Pseudomonas_A sp003527165--1||s__Pseudomonas_A stutzeri_A--1||s__Pseudomonas_A stutzeri_AE--1||s__Pseudomonas_A stutzeri_AK--2||s__Pseudomonas_A stutzeri_O--2||s__Pseudomonas_B duriflava--3||s__Pseudomonas_B oryzihabitans--5||s__Pseudomonas_B oryzihabitans_E--1||s__Pseudomonas_B psychrotolerans_C--21||s__Pseudomonas_B sp001512295--62||s__Pseudomonas_D oceani--2||s__Pseudomonas_D sp012735335--2||s__Pseudomonas_E alcaligenes_B--2||s__Pseudomonas_E allokribbensis--1||s__Pseudomonas_E amygdali--2||s__Pseudomonas_E anguilliseptica--3||s__Pseudomonas_E argentinensis_B--1||s__Pseudomonas_E asplenii_A--6||s__Pseudomonas_E batumici--2||s__Pseudomonas_E benzenivorans--4||s__Pseudomonas_E borbori--4||s__Pseudomonas_E brassicacearum--7||s__Pseudomonas_E cedrina--1||s__Pseudomonas_E cerasi--1||s__Pseudomonas_E chlororaphis_E--3||s__Pseudomonas_E chlororaphis_G--1||s__Pseudomonas_E cichorii--1||s__Pseudomonas_E composti--2||s__Pseudomonas_E cyclaminis--3||s__Pseudomonas_E donghuensis--2||s__Pseudomonas_E dryadis--1||s__Pseudomonas_E entomophila--1||s__Pseudomonas_E entomophila_A--4||s__Pseudomonas_E entomophila_C--1||s__Pseudomonas_E extremaustralis--2||s__Pseudomonas_E extremorientalis--9||s__Pseudomonas_E flavescens--2||s__Pseudomonas_E fluorescens_AA--2||s__Pseudomonas_E fluorescens_AP--1||s__Pseudomonas_E fluorescens_B--7||s__Pseudomonas_E fluorescens_BA--1||s__Pseudomonas_E fluorescens_BJ--1||s__Pseudomonas_E fluorescens_BT--1||s__Pseudomonas_E fluorescens_BW--6||s__Pseudomonas_E fluorescens_BX--1||s__Pseudomonas_E fluorescens_Q--2||s__Pseudomonas_E fluorescens_S--1||s__Pseudomonas_E fulgida--4||s__Pseudomonas_E fulva_B--2||s__Pseudomonas_E fuscovaginae_A--2||s__Pseudomonas_E gingeri_B--10||s__Pseudomonas_E gingeri_D--3||s__Pseudomonas_E gregormendelii--1||s__Pseudomonas_E hunanensis--1||s__Pseudomonas_E juntendi--2||s__Pseudomonas_E khazarica--2||s__Pseudomonas_E kilonensis_B--1||s__Pseudomonas_E kitaguniensis--2||s__Pseudomonas_E laurentiana--1||s__Pseudomonas_E laurylsulfativorans--1||s__Pseudomonas_E marginalis_B--1||s__Pseudomonas_E mendocina_C--1||s__Pseudomonas_E migulae--1||s__Pseudomonas_E mosselii--12||s__Pseudomonas_E mosselii_B--1||s__Pseudomonas_E mosselii_C--1||s__Pseudomonas_E neuropathica--1||s__Pseudomonas_E parafulva_B--4||s__Pseudomonas_E prosekii--2||s__Pseudomonas_E protegens--4||s__Pseudomonas_E protegens_B--9||s__Pseudomonas_E punonensis--1||s__Pseudomonas_E putida_C--3||s__Pseudomonas_E putida_K--1||s__Pseudomonas_E putida_P--1||s__Pseudomonas_E putida_T--1||s__Pseudomonas_E putida_U--1||s__Pseudomonas_E qingdaonensis--3||s__Pseudomonas_E sichuanensis--1||s__Pseudomonas_E silesiensis--1||s__Pseudomonas_E sivasensis--1||s__Pseudomonas_E sp000282315--1||s__Pseudomonas_E sp000282455--1||s__Pseudomonas_E sp000612585--1||s__Pseudomonas_E sp000633395--1||s__Pseudomonas_E sp000761545--40||s__Pseudomonas_E sp000801235--3||s__Pseudomonas_E sp000829415--1||s__Pseudomonas_E sp000931465--2||s__Pseudomonas_E sp001259595--2||s__Pseudomonas_E sp001297015--2||s__Pseudomonas_E sp001320525--1||s__Pseudomonas_E sp001945445--1||s__Pseudomonas_E sp002113125--1||s__Pseudomonas_E sp002113165--1||s__Pseudomonas_E sp002113595--3||s__Pseudomonas_E sp002204795--1||s__Pseudomonas_E sp002303925--2||s__Pseudomonas_E sp002438125--1||s__Pseudomonas_E sp002439135--2||s__Pseudomonas_E sp002843605--1||s__Pseudomonas_E sp003061005--1||s__Pseudomonas_E sp003105155--1||s__Pseudomonas_E sp003205205--1||s__Pseudomonas_E sp003208235--1||s__Pseudomonas_E sp003253735--2||s__Pseudomonas_E sp003935425--2||s__Pseudomonas_E sp005508865--3||s__Pseudomonas_E sp009761815--1||s__Pseudomonas_E sp009763245--1||s__Pseudomonas_E sp009764265--16||s__Pseudomonas_E sp009861525--2||s__Pseudomonas_E sp009905615--1||s__Pseudomonas_E sp014268755--11||s__Pseudomonas_E sp014268885--1||s__Pseudomonas_E sp014268975--1||s__Pseudomonas_E sp014851765--1||s__Pseudomonas_E sp016650695--12||s__Pseudomonas_E sp016650815--1||s__Pseudomonas_E sp016901015--3||s__Pseudomonas_E sp018325905--1||s__Pseudomonas_E sp018449655--3||s__Pseudomonas_E sp019139535--2||s__Pseudomonas_E sp019168305--1||s__Pseudomonas_E sp900107395--1||s__Pseudomonas_E sp900108875--9||s__Pseudomonas_E sp900156465--2||s__Pseudomonas_E sp900187455--8||s__Pseudomonas_E sp900475325--1||s__Pseudomonas_E sp900580865--1||s__Pseudomonas_E sp900582195--5||s__Pseudomonas_E sp900585815--1||s__Pseudomonas_E sp900590755--1||s__Pseudomonas_E sp904067045--1||s__Pseudomonas_E straminea--1||s__Pseudomonas_E toyotomiensis--1||s__Pseudomonas_E umsongensis--4||s__Pseudomonas_E veronii--1||s__Pseudomonas_E viciae--5||s__Pseudomonas_F alcaligenes_A--1||s__Pseudomonas_F furukawaii--7||s__Pseudomonas_F lalkuanensis--2||s__Pseudomonas_F otitidis--2||s__Pseudomonas_F resinovorans_A--1||s__Pseudomonas_F resinovorans_C--2||s__Pseudomonas_F sp003234055--1||s__Pseudomonas_M sp002286785--12||s__Pseudomonas_O sp002418465--1||s__Pseudoxanthomonas kaohsiungensis--1||s__QGON01 sp011947365--1||s__Quadrisphaera sp902806005--1||s__Quisquiliibacterium transsilvanicum--1||s__R-H-3 sp002198655--1||s__R-H-3 sp002198675--1||s__RBG-16-49-21 sp017999915--1||s__RPRB01 sp017881345--2||s__Ramlibacter lithotrophicus--1||s__Rhabdaerophilum sp002256205--1||s__Rhizobacter sp000800095--7||s__Rhodoferax sp903839085--5||s__Rhodoplanes elegans--3||s__Rivicola sp002002905--2||s__Roseococcus sp014764365--2||s__Roseococcus suduntuyensis--1||s__Rubrivivax sp016790435--1||s__Rubrivivax sp903828235--1||s__Rubrivivax sp904426505--73||s__S140-43 sp015491615--15||s__S141-70 sp015490395--1||s__S144-22 sp015494335--1||s__S144-34 sp015487895--1||s__S144-34 sp015494165--11||s__SCN-70-22 sp016704465--1||s__SCSIO-07484 sp017656235--1||s__SKYL01 sp007121755--4||s__SKYL01 sp007127935--1||s__SLKC01 sp007134775--1||s__SLST01 sp007694025--1||s__SSA4 sp016712375--4||s__SSSZ01 sp009469675--1||s__STGJ01 sp004919095--1||s__SURF-21 sp016931915--1||s__SURF-26 sp003599815--2||s__SV1-B22 sp018398915--2||s__SYFR01 sp005800325--1||s__SYKL01 sp005797785--1||s__SZUA-370 sp003247225--1||s__Saccharibacillus alkalitolerans--1||s__Saccharospirillum alexandrii--1||s__Saccharospirillum sp003054965--1||s__Salinibacter ruber--2||s__Salinibaculum litoreum--1||s__Salinigranum halophilum--1||s__Salinigranum rubrum--2||s__Sanguibacter inulinus--1||s__Sanguibacter keddieii--1||s__Schaedlerella arabinosiphila--1||s__Selenomonas_A lactilytica--1||s__Selenomonas_A ruminantium_G--3||s__Selenomonas_B ruminantium_A--2||s__Selenomonas_B ruminantium_C--1||s__Shewanella loihica--1||s__Sideroxydans sp003445795--6||s__Simiduia agarivorans--1||s__Sinorhizobium sp000378985--1||s__Solidesulfovibrio aerotolerans--1||s__Solidesulfovibrio carbinolicus--5||s__Solidesulfovibrio carbinoliphilus--1||s__Solidesulfovibrio magneticus_A--494||s__Solidesulfovibrio magneticus_B--4||s__Solidesulfovibrio sp000801335--6||s__Solidesulfovibrio sp001936595--2||s__Solidesulfovibrio sp003525525--6||s__SpSt-1174 sp014762505--3||s__SpSt-583 sp011367385--6||s__SpSt-583 sp016789165--3||s__Sphingomonas elodea_A--1||s__Sphingomonas endophytica--2||s__Sphingomonas sanguinis--6||s__Sphingomonas sp000241485--1||s__Sphingomonas sp002002925--1||s__Sphingomonas sp017744835--2||s__Sphingomonas trueperi--1||s__Sphingomonas yabuuchiae--1||s__Sphingomonas_I sp003248515--2||s__Sphingorhabdus_B sp002282385--1||s__Spiro-10 sp003245785--1||s__Spiro-10 sp003246335--1||s__Spiro-10 sp003246765--3||s__Spiro-10 sp003252395--1||s__Spiro-10 sp016938205--1||s__Stappia indica_A--1||s__Stappia stellulata--4||s__Stieleria sp002167455--1||s__Succinivibrio sp002473165--1||s__Sulfopaludibacter sp900290315--1||s__Sulfuriflexus mobilis--2||s__Sulfuritalea sp903933395--15||s__Sulfurivermis sp002840095--1||s__Sulfurivirga sp015490265--6||s__Symbiobacterium terraclitae--1||s__Symbiobacterium thermophilum--14||s__Syntrophotalea_A sp013619105--2||s__Teredinibacter turnerae_B--1||s__Terracidiphilus sp903842065--5||s__Thalassobaculum_A fulvum--2||s__Thauera butanivorans--1||s__Thauera sp002354895--4||s__Thauera sp003963015--1||s__Thauera sp017997795--17||s__Thauera_A nasutitermitis--1||s__Thauera_A sp014489115--3||s__Thermaerobacter marianensis--2||s__Thermaerobacter sp003242195--4||s__Thermaerobacter subterraneus--1||s__Thermococcus celericrescens--1||s__Thermosinus carboxydivorans--1||s__Thioalkalivibrio halophilus--2||s__Thioalkalivibrio sp000376865--10||s__Thioalkalivibrio sp000377905--1||s__Thioalkalivibrio sp000420165--2||s__Thioalkalivibrio_A sulfidiphilus--50||s__Thioalkalivibrio_A sulfidiphilus_A--22||s__Thiobacillus sp001897675--5||s__Thiocystis violacea--1||s__Thiogranum sp011321775--4||s__Thiomicrorhabdus indica--1||s__Thiomonas sp000377645--2||s__Tistlia consotensis--2||s__Treponema_D saccharophilum--1||s__Treponema_D sp017614295--1||s__Treponema_D sp902783245--1||s__Trinickia sp005280735--1||s__UBA10939 sp002408385--2||s__UBA12037 sp003527485--1||s__UBA1479 sp002433335--1||s__UBA2219 sp002327765--14||s__UBA2226 sp001777915--1||s__UBA2226 sp018821925--3||s__UBA2255 sp002347565--8||s__UBA2270 sp903891045--1||s__UBA2294 sp002345625--1||s__UBA2386 sp016793305--2||s__UBA2402 sp903929885--1||s__UBA2770 sp002352565--1||s__UBA2804 sp017480795--3||s__UBA3069 sp002366795--1||s__UBA3282 sp002490835--1||s__UBA3282 sp910578115--1||s__UBA3465 sp002730875--1||s__UBA4093 sp002083825--87||s__UBA5070 sp016699655--1||s__UBA6 sp002508545--5||s__UBA6054 sp002429045--12||s__UBA6079 sp002428705--1||s__UBA6663 sp016789175--1||s__UBA6814 sp002452635--21||s__UBA8260 sp003134115--1||s__UBA8346 sp003501365--1||s__UBA8783 sp003516955--4||s__UBA9220 sp002347615--4||s__UBA9464 sp005801385--1||s__URHD0088 sp000518365--1||s__VFZE01 sp016871315--3||s__VGXM01 sp016873295--8||s__VIKH01 sp008080515--1||s__VJOY01 sp007109405--4||s__Variovorax paradoxus_K--1||s__Vibrio sp000960595--1||s__Vogesella fluminis--1||s__WJMS01 sp014727815--1||s__WLYX01 sp009707705--1||s__WMHbin3 sp015231915--1||s__WMHbin7 sp015231795--1||s__WRDA01 sp009783675--1||s__Wenzhouxiangella sp003565625--17||s__XBB1006 sp017615375--1||s__ZC3RG10 sp003387805--1||s__ZC3RG10 sp017577945--1||s__ZC4RG38 sp003242505--1||s__Zobellella denitrificans--21||s__Zobellella_C endophytica--6||s__Zobellella_D taiwanensis--149||s__Zoogloea ramigera--1||s__Zoogloea sp002028455--5||s__Zoogloea sp009026175--1||s__Zoogloea sp015657735--3||s__Zoogloea sp016720685--2||s__Zoogloea sp018241665--4||s__Zoogloea sp018241725--1:evalue_avg=2.3870269135169993e-15:evalue_max=1.34e-12:evalue_min=1.92e-80:evalue_std=5.249257368023616e-14:evalue_sum=2.613794470301114e-12:gapopen_avg=0.2100456621004566:gapopen_max=5.0:gapopen_min=0.0:gapopen_std=0.5653698355320348:gapopen_sum=230.0:gtdb_class_counter=c__Abditibacteria--2||c__Acidobacteriae--1||c__Alphaproteobacteria--1||c__Anaerolineae--17||c__Aquicultoria--1||c__Aquificae--1||c__Armatimonadia--1||c__Bacilli--15||c__CSP1-3--2||c__Campylobacteria--362||c__Chloroflexia--2||c__Chthonomonadetes--1||c__Clostridia--4||c__Coriobacteriia--1||c__Dehalococcoidia--2||c__Desulfovibrionia--3||c__Desulfuromonadia--24||c__E2--1||c__Eremiobacteria--26||c__Fimbriimonadia--8||c__GCA-003054495--1||c__Gammaproteobacteria--74||c__HRBIN17--2||c__Ignavibacteria--4||c__JACPDT01--1||c__JADGAW01--1||c__Kapabacteria--2||c__Limnochordia--7||c__Limnocylindria--16||c__Methanomethylicia--2||c__Moorellia--3||c__Peptococcia--4||c__Phycisphaerae--2||c__Riflemargulisbacteria--1||c__SHA-98--7||c__Sericytochromatia--2||c__Spirochaetia--1||c__Thermoleophilia--1||c__Thermosulfidibacteria--1||c__Thermotogae--6||c__UBA6077--10:gtdb_domain_counter=d__Archaea--3||d__Bacteria--620:gtdb_family_counter=f__Acidaminobacteraceae--1||f__Acidobacteriaceae--1||f__Aeromonadaceae--1||f__Alkalibacillaceae--1||f__Alteromonadaceae--5||f__Amphibacillaceae--9||f__Anaerolineaceae--7||f__Aquaspirillaceae--2||f__Aquicultoraceae--1||f__BB28--3||f__BICA1-8--1||f__Bacillaceae_G--2||f__Baltobacteraceae--23||f__Burkholderiaceae--3||f__CF-72--10||f__CG2-30-59-28--1||f__CG2-30-66-41--1||f__CSP1-4--16||f__Campylobacteraceae--26||f__Capsulimonadaceae--1||f__Carboxydocellaceae--1||f__Celerinatantimonadaceae--1||f__Cellvibrionaceae--1||f__Ch115--1||f__Chthonomonadaceae--1||f__Clostridiaceae--1||f__DRI-13--2||f__DSGV01--2||f__DSM-5069--6||f__DTU010--6||f__DTU025--4||f__DTU073--1||f__DTU086--3||f__DTU087--1||f__DUEN01--1||f__Desulfonatronovibrionaceae--1||f__Desulfovibrionaceae--2||f__EnvOPS12--1||f__Fimbriimonadaceae--8||f__GCA-001735895--2||f__GRL18--2||f__GWF2-39-127--1||f__Gaiellaceae--1||f__Geobacteraceae--18||f__HRBIN17--2||f__Halomonadaceae--1||f__Helicobacteraceae--28||f__Hydrogenimonadaceae--12||f__Hydrogenothermaceae--1||f__Ignavibacteriaceae--3||f__J111--1||f__JAADDG01--1||f__JAADDL01--3||f__JAADDX01--2||f__JABLXJ01--2||f__JACAEZ01--1||f__JACPDT01--1||f__JADGAW01--1||f__JC228--1||f__Lachnospiraceae--1||f__Melioribacteraceae--1||f__Methanomethylicaceae--2||f__NBRC-103111--1||f__NICIL-2--1||f__Natronincolaceae--1||f__Nautiliaceae--8||f__Neiellaceae--2||f__Piscirickettsiaceae--10||f__Pseudopelobacteraceae--6||f__Psychromonadaceae--3||f__QNZT01--8||f__SCRA01--3||f__SZUA-545--2||f__Salisediminibacteriaceae--1||f__SpSt-165--2||f__Sulfurimonadaceae--196||f__Sulfurospirillaceae--53||f__Sulfurovaceae--3||f__Thermomicrobiaceae--2||f__Thermosulfidibacteraceae--1||f__Treponemataceae--1||f__UBA1429--2||f__UBA1877--7||f__UBA1924--2||f__UBA2279--1||f__UBA4093--2||f__UBA4661--1||f__UBA4823--1||f__UBA6016--9||f__UBA6663--4||f__UBA9212--1||f__Vibrionaceae--41||f__Xanthobacteraceae--1:gtdb_genus_counter=g__41-269--1||g__Agarivorans--1||g__Alkaliphilus_A--1||g__Alteromonas--5||g__Aminidesulfovibrio--1||g__Anaerolinea--1||g__Aquilonibacter--1||g__BB10--3||g__BB26--3||g__BB28--3||g__BICA1-8--1||g__Bacillus_A--1||g__Bradyrhizobium--1||g__CAIJLM01--1||g__CAIQIV01--1||g__CAITKP01--7||g__CAIXZV01--1||g__CAIYTF01--1||g__CF-72--10||g__CG2-30-59-28--1||g__CG2-30-66-41--1||g__CGMCC-1-18722--1||g__CSSED11-302--1||g__Caminibacter--2||g__Campylobacter_A--25||g__Campylobacter_D--1||g__Capsulimonas--1||g__Carboxydocella--1||g__Cetia--2||g__Clostridium_AM--1||g__DSGV01--2||g__DSM-9736--1||g__DSNA01--1||g__DTHL01--3||g__DTU086--1||g__DUEN01--1||g__DUSO01--1||g__DUTS01--1||g__DUUT01--2||g__Desulfonatronospira--1||g__Ectobacillus--1||g__Elarobacter--15||g__Evansella--1||g__Fen-1039--15||g__Fimbriimonas--2||g__Fusibacter_A--1||g__GCA-2733885--6||g__GCA-2746605--1||g__GLR69--2||g__GRL18--2||g__GWF2-39-127--1||g__Geoanaerobacter--2||g__Geomesophilobacter--2||g__Geomonas--13||g__HRBIN17--2||g__Helicobacter--2||g__Helicobacter_A--1||g__Helicobacter_B--1||g__Helicobacter_C--9||g__Helicobacter_E--12||g__Hydrogenimonas--12||g__Hydrogenothermus--1||g__J095--1||g__JAABTA01--1||g__JAADDG01--1||g__JAADDL01--3||g__JAADDX01--2||g__JAADIZ01--2||g__JAAYLJ01--1||g__JAAYRB01--1||g__JAAZMF01--1||g__JABEUX01--2||g__JABLXL01--2||g__JACAEZ01--1||g__JACNJF01--1||g__JACPDT01--1||g__JACPFJ01--1||g__JACRCG01--1||g__JACRUB01--1||g__JACXUD01--2||g__JADGAW01--1||g__JAEUSO01--1||g__JAFAHZ01--1||g__JAFAIW01--1||g__JAFAMS01--1||g__JAFDWR01--1||g__JAFGUB01--1||g__JAGIBK01--1||g__JCM-19050--1||g__Kmv14--6||g__L13--1||g__Lebetimonas--2||g__Leptolinea--4||g__Limnobacter--2||g__MGBC165282--1||g__Marinospirillum--1||g__Melghiribacillus--1||g__Methanosuratus--2||g__NHYN01--2||g__Nautilia--2||g__Neiella--2||g__Oryzomonas--3||g__PALSA-600--1||g__PC08-66--4||g__PKWO01--1||g__Paenibacillus_G--1||g__Palsa-343--1||g__Piscirickettsia--10||g__Pseudomaricurvus--1||g__Pseudothermotoga_A--4||g__Pseudothermotoga_B--2||g__Psychromonas--3||g__QNZR01--2||g__QNZT01--2||g__QNZU01--1||g__RGIG268--1||g__Rivicola--2||g__S010-53--3||g__S012-15--2||g__S144-22--1||g__SCRA01--3||g__SZUA-1377--1||g__SZUA-1433--4||g__SZUA-415--1||g__Salinivibrio--7||g__Solidesulfovibrio--1||g__SpSt-165--2||g__SpSt-583--2||g__Sulfuricurvum--37||g__Sulfurimonas--120||g__Sulfurospirillum--49||g__Sulfurospirillum_A--2||g__TCS-49--3||g__Terribacillus--9||g__Thermanaerosceptrum--1||g__Thermomicrobium--2||g__Thermosulfidibacter--1||g__Trichlorobacter--1||g__Tyrphobacter--1||g__UBA10085--1||g__UBA1926--1||g__UBA2017--1||g__UBA2391--1||g__UBA3910--1||g__UBA4093--1||g__UBA4661--1||g__UBA4996--1||g__UBA5195--1||g__UBA5318--1||g__UBA5389--3||g__UBA5420--4||g__UBA6016--6||g__UBA6054--1||g__UBA6100--1||g__UBA6107--2||g__UBA6663--2||g__UBA9212--1||g__UphvI-Ar2--3||g__Vibrio--33||g__WFNF01--3||g__WJMR01--2||g__Wolinella--1:gtdb_order_counter=o__4572-78--1||o__Acidobacteriales--1||o__Anaerolineales--13||o__Aquicultorales--1||o__Armatimonadales--1||o__Bacillales--2||o__Bacillales_D--10||o__Bacillales_H--1||o__Baltobacterales--26||o__Burkholderiales--5||o__CG2-30-59-28--1||o__CG2-30-66-41--1||o__CSP1-3--2||o__Campylobacterales--352||o__Carboxydocellales--1||o__Ch115--3||o__Chthonomonadales--1||o__Clostridiales--1||o__DRI-13--3||o__DSGV01--2||o__DTU010--6||o__DTU086--3||o__DTU087--1||o__DTUO25--4||o__DUEN01--1||o__Desulfovibrionales--3||o__Enterobacterales--53||o__Fimbriimonadales--8||o__GCA-001735895--2||o__GCF-002020875--2||o__GWF2-39-127--1||o__Gaiellales--1||o__Geobacterales--24||o__HRBIN17--2||o__Hydrogenothermales--1||o__Ignavibacteriales--4||o__JACPDT01--1||o__JADGAW01--1||o__JC228--1||o__Kapabacteriales--2||o__Lachnospirales--1||o__Limnocylindrales--16||o__Methanomethylicales--2||o__Nautiliales--10||o__OPB41--1||o__Paenibacillales--1||o__Peptococcales--1||o__Peptostreptococcales--2||o__Phycisphaerales--2||o__Piscirickettsiales--10||o__Pseudomonadales--2||o__Rhizobiales--1||o__S15B-MN24--2||o__Thermomicrobiales--2||o__Thermosulfidibacterales--1||o__Thermotogales--6||o__Treponematales--1||o__UBA1429--2||o__UBA6077--10||o__UBA9212--1:gtdb_phylum_counter=p__Acidobacteriota--1||p__Actinobacteriota--3||p__Aquificota--1||p__Armatimonadota--14||p__Bacteroidota--6||p__CSP1-3--2||p__Campylobacterota--362||p__Chloroflexota--47||p__Cyanobacteria--2||p__Desulfobacterota--24||p__Desulfobacterota_I--3||p__Eremiobacterota--27||p__Firmicutes--15||p__Firmicutes_A--4||p__Firmicutes_B--8||p__Firmicutes_G--14||p__Margulisbacteria--1||p__Nitrospinota--1||p__Planctomycetota--2||p__Proteobacteria--75||p__Spirochaetota--1||p__Thermoplasmatota--1||p__Thermoproteota--2||p__Thermosulfidibacterota--1||p__Thermotogota--6:gtdb_species_counter=s__41-269 sp001508005--1||s__Agarivorans gilvus--1||s__Alkaliphilus_A metalliredigens--1||s__Alteromonas alba--1||s__Alteromonas oceani--1||s__Alteromonas sp002335925--1||s__Alteromonas sp002691625--1||s__Alteromonas sp018222405--1||s__Aminidesulfovibrio sp002382645--1||s__Anaerolinea sp016213455--1||s__Aquilonibacter stordalenmirensis--1||s__BB10 sp016744905--3||s__BB26 sp016744575--3||s__BB28 sp016744535--3||s__BICA1-8 sp000961765--1||s__Bacillus_A pseudomycoides_B--1||s__Bradyrhizobium guangdongense_A--1||s__CAIJLM01 sp900299305--1||s__CAIQIV01 sp903871905--1||s__CAITKP01 sp018824305--2||s__CAITKP01 sp903885085--2||s__CAITKP01 sp903892995--3||s__CAIXZV01 sp903930745--1||s__CAIYTF01 sp903915485--1||s__CF-72 sp005883405--2||s__CF-72 sp019239775--8||s__CG2-30-59-28 sp001872605--1||s__CG2-30-66-41 sp002779825--1||s__CGMCC-1-18722 sp016746085--1||s__CSSED11-302 sp003561815--1||s__Caminibacter mediatlanticus--2||s__Campylobacter_A caledonicus--1||s__Campylobacter_A concisus_A--1||s__Campylobacter_A concisus_AB--1||s__Campylobacter_A concisus_AF--1||s__Campylobacter_A concisus_D--1||s__Campylobacter_A concisus_F--1||s__Campylobacter_A concisus_J--1||s__Campylobacter_A concisus_R--1||s__Campylobacter_A concisus_T--1||s__Campylobacter_A curvus--1||s__Campylobacter_A mucosalis--1||s__Campylobacter_A rectus--1||s__Campylobacter_A showae--1||s__Campylobacter_A showae_A--1||s__Campylobacter_A showae_B--1||s__Campylobacter_A showae_D--1||s__Campylobacter_A showae_E--1||s__Campylobacter_A sp004803835--1||s__Campylobacter_A sp004803855--1||s__Campylobacter_A sp012978815--1||s__Campylobacter_A sp013201975--1||s__Campylobacter_A sp014253065--1||s__Campylobacter_A sp018145735--1||s__Campylobacter_A sp905371695--1||s__Campylobacter_A sp905372745--1||s__Campylobacter_D sp006864365--1||s__Capsulimonas corticalis--1||s__Carboxydocella thermautotrophica--1||s__Cetia pacifica--2||s__Clostridium_AM sp012926525--1||s__DSGV01 sp011057325--2||s__DSM-9736 sp900187405--1||s__DSNA01 sp011047485--1||s__DTHL01 sp011334775--3||s__DTU086 sp001513335--1||s__DUEN01 sp013152435--1||s__DUSO01 sp012842565--1||s__DUTS01 sp012841935--1||s__DUUT01 sp012841405--2||s__Desulfonatronospira thiodismutans--1||s__Ectobacillus antri--1||s__Elarobacter beijerinckii--2||s__Elarobacter pasteuri--3||s__Elarobacter sp019233415--4||s__Elarobacter sp019235885--3||s__Elarobacter winogradskyi--3||s__Evansella cellulosilytica--1||s__Fen-1039 sp003141455--2||s__Fen-1039 sp003141955--1||s__Fen-1039 sp003142755--2||s__Fen-1039 sp003152995--1||s__Fen-1039 sp003153755--1||s__Fen-1039 sp003156975--1||s__Fen-1039 sp003157875--2||s__Fen-1039 sp003158295--1||s__Fen-1039 sp003158675--1||s__Fen-1039 sp003171035--2||s__Fen-1039 sp003171065--1||s__Fimbriimonas sp002336105--1||s__Fimbriimonas sp903927345--1||s__Fusibacter_A sp002452745--1||s__GCA-2733885 sp002733885--3||s__GCA-2733885 sp012963655--1||s__GCA-2733885 sp014859655--2||s__GCA-2746605 sp016713565--1||s__GLR69 sp013138865--2||s__GRL18 sp013139395--1||s__GRL18 sp016744375--1||s__GWF2-39-127 sp003242895--1||s__Geoanaerobacter pelophilus--1||s__Geoanaerobacter sp000813145--1||s__Geomesophilobacter sediminis--2||s__Geomonas bemidjiensis--1||s__Geomonas bremensis--2||s__Geomonas edaphica--1||s__Geomonas ferrireducens--1||s__Geomonas oryzae--1||s__Geomonas pelophila--2||s__Geomonas silvestris--1||s__Geomonas sp000023645--2||s__Geomonas sp003490025--1||s__Geomonas sp903925075--1||s__HRBIN17 sp002898575--1||s__HRBIN17 sp011335125--1||s__Helicobacter cetorum--1||s__Helicobacter cetorum_C--1||s__Helicobacter_A muridarum--1||s__Helicobacter_B macacae--1||s__Helicobacter_C cinaedi--1||s__Helicobacter_C hepaticus--1||s__Helicobacter_C jaachi--1||s__Helicobacter_C japonicus--1||s__Helicobacter_C labetoulli--1||s__Helicobacter_C magdeburgensis--1||s__Helicobacter_C sp000765665--1||s__Helicobacter_C sp910577135--1||s__Helicobacter_C typhlonius--1||s__Helicobacter_E ailurogastricus--1||s__Helicobacter_E bizzozeronii--1||s__Helicobacter_E cynogastricus--1||s__Helicobacter_E felis--1||s__Helicobacter_E heilmannii--1||s__Helicobacter_E labacensis--1||s__Helicobacter_E mehlei--1||s__Helicobacter_E salomonis--1||s__Helicobacter_E suis--1||s__Helicobacter_E suis_A--1||s__Helicobacter_E suis_B--1||s__Helicobacter_E vulpis--1||s__Hydrogenimonas sp003945285--2||s__Hydrogenimonas sp003978765--1||s__Hydrogenimonas sp013153475--2||s__Hydrogenimonas sp015484905--2||s__Hydrogenimonas sp015490295--1||s__Hydrogenimonas sp015494675--2||s__Hydrogenimonas thermophila--1||s__Hydrogenimonas urashimensis--1||s__Hydrogenothermus sp012961365--1||s__J095 sp003695455--1||s__JAABTA01 sp011390075--1||s__JAADDG01 sp013154075--1||s__JAADDL01 sp013153915--2||s__JAADDL01 sp015488975--1||s__JAADDX01 sp013153685--2||s__JAADIZ01 sp013151055--2||s__JAAYLJ01 sp012521935--1||s__JAAYRB01 sp012519005--1||s__JAAZMF01 sp012519025--1||s__JABEUX01 sp013043945--1||s__JABEUX01 sp013044185--1||s__JABLXL01 sp012839815--1||s__JABLXL01 sp013178125--1||s__JACAEZ01 sp013388565--1||s__JACNJF01 sp018669845--1||s__JACPDT01 sp016183865--1||s__JACPFJ01 sp015688915--1||s__JACRCG01 sp903925005--1||s__JACRUB01 sp014305015--1||s__JACXUD01 sp014764025--2||s__JADGAW01 sp015231815--1||s__JAEUSO01 sp016788605--1||s__JAFAHZ01 sp019236975--1||s__JAFAIW01 sp019236495--1||s__JAFAMS01 sp019233165--1||s__JAFDWR01 sp018268355--1||s__JAFGUB01 sp016938735--1||s__JAGIBK01 sp017744355--1||s__JCM-19050 sp001310455--1||s__Kmv14 sp014859645--3||s__Kmv14 sp016937535--3||s__L13 sp012955605--1||s__Lebetimonas natsushimae--1||s__Lebetimonas sp000523275--1||s__Leptolinea sp012515195--1||s__Leptolinea sp012798535--1||s__Leptolinea sp012798615--1||s__Leptolinea tardivitalis--1||s__Limnobacter sp002428895--1||s__Limnobacter sp018815245--1||s__MGBC165282 sp910589265--1||s__Marinospirillum sp007116195--1||s__Melghiribacillus thermohalophilus--1||s__Methanosuratus sp014361455--1||s__Methanosuratus subterraneum_A--1||s__NHYN01 sp014799985--1||s__NHYN01 sp910578285--1||s__Nautilia profundicola--1||s__Nautilia profundicola_A--1||s__Neiella marina--1||s__Neiella sp014773395--1||s__Oryzomonas japonica--1||s__Oryzomonas sagensis--1||s__Oryzomonas sp008330225--1||s__PALSA-600 sp019237315--1||s__PC08-66 sp000830255--4||s__PKWO01 sp003132085--1||s__Paenibacillus_G sp007786445--1||s__Palsa-343 sp003167515--1||s__Piscirickettsia litoralis--3||s__Piscirickettsia salmonis--3||s__Piscirickettsia sp001644975--4||s__Pseudomaricurvus sp018863235--1||s__Pseudothermotoga_A caldifontis--1||s__Pseudothermotoga_A hypogea--1||s__Pseudothermotoga_A sp003510135--1||s__Pseudothermotoga_A sp011057685--1||s__Pseudothermotoga_B profunda--2||s__Psychromonas aquimarina--1||s__Psychromonas ossibalaenae--1||s__Psychromonas sp002835995--1||s__QNZR01 sp003978475--2||s__QNZT01 sp003978455--1||s__QNZT01 sp015489185--1||s__QNZU01 sp003978405--1||s__RGIG268 sp017382775--1||s__Rivicola pingtungensis--1||s__Rivicola sp002002905--1||s__S010-53 sp015484575--3||s__S012-15 sp015488075--2||s__S144-22 sp015494335--1||s__SCRA01 sp004297985--1||s__SCRA01 sp004298665--1||s__SCRA01 sp004298675--1||s__SZUA-1377 sp015663225--1||s__SZUA-1433 sp015662615--2||s__SZUA-1433 sp016744895--2||s__SZUA-415 sp003245815--1||s__Salinivibrio costicola--1||s__Salinivibrio kushneri--1||s__Salinivibrio proteolyticus--1||s__Salinivibrio sharmensis--1||s__Salinivibrio siamensis--1||s__Salinivibrio socompensis--1||s__Salinivibrio sp900141775--1||s__Solidesulfovibrio sp003525525--1||s__SpSt-165 sp011057335--2||s__SpSt-583 sp016789165--1||s__SpSt-583 sp017999235--1||s__Sulfuricurvum kujiense--4||s__Sulfuricurvum kujiense_A--4||s__Sulfuricurvum sp000310245--1||s__Sulfuricurvum sp000747095--2||s__Sulfuricurvum sp002282015--2||s__Sulfuricurvum sp002327465--3||s__Sulfuricurvum sp002633015--4||s__Sulfuricurvum sp011391735--6||s__Sulfuricurvum sp014764075--1||s__Sulfuricurvum sp014764105--1||s__Sulfuricurvum sp016938595--1||s__Sulfuricurvum sp019163035--3||s__Sulfuricurvum sp903844635--5||s__Sulfurimonas autotrophica--3||s__Sulfurimonas autotrophica_A--1||s__Sulfurimonas baltica--3||s__Sulfurimonas crateris--3||s__Sulfurimonas denitrificans--3||s__Sulfurimonas gotlandica--4||s__Sulfurimonas hongkongensis--4||s__Sulfurimonas indica--2||s__Sulfurimonas marisnigri--3||s__Sulfurimonas paralvinellae--3||s__Sulfurimonas ponti--3||s__Sulfurimonas sediminis--4||s__Sulfurimonas sp001829625--3||s__Sulfurimonas sp001829675--1||s__Sulfurimonas sp001829715--3||s__Sulfurimonas sp001829785--4||s__Sulfurimonas sp001873135--3||s__Sulfurimonas sp002428085--4||s__Sulfurimonas sp002452425--2||s__Sulfurimonas sp002732645--3||s__Sulfurimonas sp002733155--2||s__Sulfurimonas sp002733945--3||s__Sulfurimonas sp002781365--4||s__Sulfurimonas sp002899765--3||s__Sulfurimonas sp009068765--4||s__Sulfurimonas sp009258225--3||s__Sulfurimonas sp011391635--4||s__Sulfurimonas sp013153755--1||s__Sulfurimonas sp013607635--1||s__Sulfurimonas sp013607665--1||s__Sulfurimonas sp013791885--4||s__Sulfurimonas sp014859695--2||s__Sulfurimonas sp014905095--3||s__Sulfurimonas sp015487265--3||s__Sulfurimonas sp015488615--3||s__Sulfurimonas sp015488855--1||s__Sulfurimonas sp015663215--2||s__Sulfurimonas sp016735225--1||s__Sulfurimonas sp016744025--2||s__Sulfurimonas sp016937915--2||s__Sulfurimonas sp016938175--1||s__Sulfurimonas sp017357825--2||s__Sulfurimonas sp018698455--2||s__Sulfurimonas sp018822665--4||s__Sulfurimonas sp018825665--2||s__Sulfurimonas sp903903705--1||s__Sulfurospirillum arsenophilum--4||s__Sulfurospirillum barnesii--3||s__Sulfurospirillum cavolei--2||s__Sulfurospirillum deleyianum--2||s__Sulfurospirillum halorespirans--5||s__Sulfurospirillum multivorans--3||s__Sulfurospirillum sp000743525--1||s__Sulfurospirillum sp001548035--4||s__Sulfurospirillum sp002162315--6||s__Sulfurospirillum sp002307095--3||s__Sulfurospirillum sp002309535--4||s__Sulfurospirillum sp002382085--1||s__Sulfurospirillum sp002452855--2||s__Sulfurospirillum sp009930355--1||s__Sulfurospirillum sp016930915--2||s__Sulfurospirillum sp017860615--4||s__Sulfurospirillum sp018058685--1||s__Sulfurospirillum sp019162915--1||s__Sulfurospirillum_A sp002469305--1||s__Sulfurospirillum_A sp014859685--1||s__TCS-49 sp002049495--3||s__Terribacillus aidingensis--1||s__Terribacillus aidingensis_A--1||s__Terribacillus halophilus--1||s__Terribacillus halophilus_A--1||s__Terribacillus saccharophilus--1||s__Terribacillus saccharophilus_A--1||s__Terribacillus saccharophilus_B--1||s__Terribacillus sp002271665--1||s__Terribacillus sp002272135--1||s__Thermanaerosceptrum fracticalcis--1||s__Thermomicrobium roseum--1||s__Thermomicrobium sp002898975--1||s__Thermosulfidibacter sp015494645--1||s__Trichlorobacter sp002424705--1||s__Tyrphobacter aquilonaris--1||s__UBA10085 sp012842765--1||s__UBA1926 sp002480345--1||s__UBA2017 sp002335425--1||s__UBA2391 sp018268255--1||s__UBA3910 sp002391465--1||s__UBA4093 sp002083825--1||s__UBA4661 sp002405405--1||s__UBA4996 sp012799535--1||s__UBA5195 sp903875215--1||s__UBA5318 sp002408285--1||s__UBA5389 sp002409965--2||s__UBA5389 sp019136685--1||s__UBA5420 sp012520315--1||s__UBA5420 sp012520355--1||s__UBA5420 sp012799115--1||s__UBA5420 sp012837925--1||s__UBA6016 sp002428055--6||s__UBA6054 sp003696675--1||s__UBA6100 sp016926975--1||s__UBA6107 sp002840715--1||s__UBA6107 sp003524305--1||s__UBA6663 sp002455335--1||s__UBA6663 sp016789175--1||s__UBA9212 sp9212u--1||s__UphvI-Ar2 sp013823945--1||s__UphvI-Ar2 sp016788345--1||s__UphvI-Ar2 sp018268395--1||s__Vibrio anguillarum--1||s__Vibrio aquaticus--1||s__Vibrio aquimaris--1||s__Vibrio atypicus--1||s__Vibrio bivalvicida--1||s__Vibrio brasiliensis--1||s__Vibrio caribbeanicus--1||s__Vibrio cholerae--1||s__Vibrio cidicii--1||s__Vibrio coralliilyticus--1||s__Vibrio europaeus--1||s__Vibrio fujianensis--1||s__Vibrio hepatarius_B--1||s__Vibrio injensis--1||s__Vibrio marisflavi--1||s__Vibrio metoecus--1||s__Vibrio metoecus_B--1||s__Vibrio metschnikovii--1||s__Vibrio neptunius--1||s__Vibrio ordalii--1||s__Vibrio orientalis--1||s__Vibrio ostreicida--1||s__Vibrio palustris--1||s__Vibrio pectenicida--1||s__Vibrio profundi--1||s__Vibrio sp000960595--1||s__Vibrio sp007124475--1||s__Vibrio sp013113835--1||s__Vibrio sp013369335--1||s__Vibrio tetraodonis--1||s__Vibrio tritonius--1||s__Vibrio tubiashii--1||s__Vibrio vulnificus--1||s__WFNF01 sp015488775--3||s__WJMR01 sp014727845--2||s__Wolinella succinogenes--1:heptad_counter=MCP-24H--150||MCP-28H--5||MCP-34H--4||MCP-36H--2||MCP-38H--2||MCP-40H--1428||MCP-44H--384||MCP-52H--1781||MCP-58H--2||MCP-64H--3:lbd_counter=:lca_tree=d__Bacteria:length_avg=125.99634703196347:length_max=178.0:length_min=41.0:length_std=22.313250696882076:length_sum=137966.0:mismatch_avg=35.71780821917808:mismatch_max=81.0:mismatch_min=3.0:mismatch_std=12.823004163483485:mismatch_sum=39111.0:name=N380191:qcovhsp_avg=98.06219178082192:qcovhsp_max=100.0:qcovhsp_min=95.0:qcovhsp_std=1.599724250611505:qcovhsp_sum=107378.1:qend_avg=126.75159817351599:qend_max=182.0:qend_min=41.0:qend_std=22.685079431122574:qend_sum=138793.0:qstart_avg=2.0319634703196345:qstart_max=9.0:qstart_min=1.0:qstart_std=1.5510453155457542:qstart_sum=2225.0:ref_name_counter=GB_GCA_002083825.1_protein.faa_DAZV01000008.1_65@PF00015_full_PFAM.440.627--1||GB_GCA_002083825.1_protein.faa_DAZV01000059.1_40@PF00015_full_PFAM.411.583--112||GB_GCA_002436065.1_protein.faa_DIXP01000022.1_8@PF00015_full_PFAM.426.564--1||GB_GCA_002733945.2_protein.faa_NVXO02000009.1_42@PF00015_full_PFAM.13.81--1||GB_GCA_002898975.1_protein.faa_BEID01000294.1_2@PF00015_full_PFAM.352.528--1||GB_GCA_002919195.1_protein.faa_PKEU01000176.1_2@PF00015_full_PFAM.393.556--1||GB_GCA_003141955.1_protein.faa_PLOC01000101.1_17@PF00015_full_PFAM.587.753--1||GB_GCA_003153755.1_protein.faa_PMBG01000197.1_4@PF00015_full_PFAM.389.576--2||GB_GCA_003154115.1_protein.faa_PMCF01000185.1_11@PF00015_full_PFAM.422.577--1||GB_GCA_003171035.1_protein.faa_PMXR01000070.1_8@PF00015_full_PFAM.525.664--2||GB_GCA_003242505.1_protein.faa_QGUP01000079.1_6@PF00015_full_PFAM.516.687--1||GB_GCA_005883405.1_protein.faa_VBGG01000368.1_8@PF00015_full_PFAM.420.578--138||GB_GCA_005883405.1_protein.faa_VBGG01000527.1_2@PF00015_full_PFAM.558.722--7||GB_GCA_011053965.1_protein.faa_DSJO01000022.1_216@PF00015_full_PFAM.162.322--136||GB_GCA_011057325.1_protein.faa_DSGV01000012.1_60@PF00015_full_PFAM.438.612--32||GB_GCA_011057325.1_protein.faa_DSGV01000024.1_76@PF00015_full_PFAM.400.596--296||GB_GCA_012515195.1_protein.faa_JAAYYW010000388.1_5@PF00015_full_PFAM.423.591--1||GB_GCA_012841405.1_protein.faa_DUUT01000228.1_4@PF00015_full_PFAM.284.437--1||GB_GCA_016207445.1_protein.faa_JACQPS010000388.1_2@PF00015_full_PFAM.392.560--1||GB_GCA_016703545.1_protein.faa_JADJBX010000009.1_36@PF00015_full_PFAM.163.317--1||GB_GCA_016794805.1_protein.faa_JAEUJI010000349.1_25@PF00015_full_PFAM.359.548--1||GB_GCA_016875735.1_protein.faa_VGOW01000015.1_66@PF00015_full_PFAM.442.609--1||GB_GCA_016875735.1_protein.faa_VGOW01000042.1_31@PF00015_full_PFAM.533.706--1||GB_GCA_017640485.1_protein.faa_JAEPQP010000118.1_4@PF00015_full_PFAM.381.579--1||GB_GCA_017744355.1_protein.faa_JAGIBK010000005.1_112@PF00015_full_PFAM.421.581--6||GB_GCA_017881545.1_protein.faa_JADGQU010000203.1_1@PF00015_full_PFAM.358.517--1||GB_GCA_017999235.1_protein.faa_JAGOBN010000664.1_1@PF00015_full_PFAM.133.293--1||GB_GCA_018815245.1_protein.faa_JAHIXK010000008.1_49@PF00015_full_PFAM.283.519--1||GB_GCA_019239775.1_protein.faa_JAFAZN010000010.1_4@PF00015_full_PFAM.393.603--23||GB_GCA_019239775.1_protein.faa_JAFAZN010000054.1_9@PF00015_full_PFAM.554.736--47||GB_GCA_019239775.1_protein.faa_JAFAZN010000098.1_50@PF00015_full_PFAM.556.728--10||GB_GCA_019239775.1_protein.faa_JAFAZN010000112.1_3@PF00015_full_PFAM.526.702--8||GB_GCA_019239775.1_protein.faa_JAFAZN010000142.1_3@PF00015_full_PFAM.375.535--49||GB_GCA_019239775.1_protein.faa_JAFAZN010000222.1_3@PF00015_full_PFAM.411.585--2||GB_GCA_019239775.1_protein.faa_JAFAZN010000304.1_38@PF00015_full_PFAM.544.718--48||GB_GCA_019239775.1_protein.faa_JAFAZN010000318.1_25@PF00015_full_PFAM.561.724--141||GB_GCA_019239775.1_protein.faa_JAFAZN010000333.1_14@PF00015_full_PFAM.411.595--6||GB_GCA_019240375.1_protein.faa_JAFAYN010000537.1_2@PF00015_full_PFAM.481.674--1||RS_GCF_000021685.1_protein.faa_NC_011959.1_932@PF00015_full_PFAM.352.528--1||RS_GCF_000424625.1_protein.faa_NZ_AUKG01000002.1_768@PF00015_full_PFAM.379.554--1||RS_GCF_000430725.1_protein.faa_NZ_AUMO01000045.1_147@PF00015_full_PFAM.316.416--1||RS_GCF_001050275.1_protein.faa_NZ_BBYA01000002.1_224@PF00015_full_PFAM.507.670--1||RS_GCF_003259935.1_protein.faa_NZ_QLMH01000008.1_50@PF00015_full_PFAM.336.520--1||RS_GCF_003399765.1_protein.faa_NZ_NFZV01000044.1_3@PF00015_full_PFAM.453.644--1||RS_GCF_003797905.1_protein.faa_NZ_RKKV01000021.1_47@PF00015_full_PFAM.320.502--1||RS_GCF_013336725.1_protein.faa_NZ_JABUMR010000003.1_179@PF00015_full_PFAM.371.546--1||RS_GCF_014640555.1_protein.faa_NZ_BMHE01000028.1_73@PF00015_full_PFAM.491.669--1||RS_GCF_900112625.1_protein.faa_NZ_FOMM01000028.1_39@PF00015_full_PFAM.153.291--1:scovhsp_avg=72.55342465753425:scovhsp_max=100.0:scovhsp_min=50.0:scovhsp_std=14.138460797667452:scovhsp_sum=79446.0:send_avg=144.20456621004567:send_max=190.0:send_min=43.0:send_std=21.44164686881438:send_sum=157904.0:sstart_avg=19.39634703196347:sstart_max=80.0:sstart_min=1.0:sstart_std=18.35223076936923:sstart_sum=21239.0],(((f9fff43b-c907-499c-ab22-1bb33a60dbdf_2@MCPsignal.250.314:0.0750228[&&NHX:Sample=rhiztom3:Type=capture:capture_class=c__Phycisphaerae:capture_domain=d__Bacteria:capture_family=f__UBA1924:capture_genus=g__VGXM01:capture_order=o__Phycisphaerales:capture_phylum=p__Planctomycetota:capture_species=s__VGXM01 sp016873295:heptad=MCP-40H],(((e2d433f6-915f-46a6-9da4-a578e02665e1_1@MCPsignal.249.311:0.119347[&&NHX:Sample=rhiztom2:Type=capture:capture_class=c__Desulfovibrionia:capture_domain=d__Bacteria:capture_family=f__Desulfovibrionaceae:capture_genus=g__Solidesulfovibrio:capture_order=o__Desulfovibrionales:capture_phylum=p__Desulfobacterota_I:capture_species=s__Solidesulfovibrio magneticus_A:heptad=MCP-44H],1a0dc892-4ba6-4a04-8469-b7711c1377ab_2@MCPsignal.222.286:0.045004[&&NHX:Sample=rhiztom1:Type=capture:capture_class=c__Actinomycetia:capture_domain=d__Bacteria:capture_family=f__Cellulomonadaceae:capture_genus=g__Cellulomonas:capture_order=o__Actinomycetales:capture_phylum=p__Actinobacteriota:capture_species=s__Cellulomonas sp017744555:heptad=MCP-40H])0.805:0.0263256[&&NHX:Sample_counter=rhiztom1--1||rhiztom2--1:Type_counter=capture--2:capture_class_counter=c__Actinomycetia--1||c__Desulfovibrionia--1:capture_domain_counter=d__Bacteria--2:capture_family_counter=f__Cellulomonadaceae--1||f__Desulfovibrionaceae--1:capture_genus_counter=g__Cellulomonas--1||g__Solidesulfovibrio--1:capture_order_counter=o__Actinomycetales--1||o__Desulfovibrionales--1:capture_phylum_counter=p__Actinobacteriota--1||p__Desulfobacterota_I--1:capture_species_counter=s__Cellulomonas sp017744555--1||s__Solidesulfovibrio magneticus_A--1:gtdb_class_counter=:gtdb_domain_counter=:gtdb_family_counter=:gtdb_genus_counter=:gtdb_order_counter=:gtdb_phylum_counter=:gtdb_species_counter=:heptad_counter=MCP-40H--1||MCP-44H--1:lbd_counter=:name=N380195:ref_name_counter=],((0775e918-e258-4cbd-832e-1998246abcbd_1@MCPsignal.29.94:0.198679[&&NHX:Sample=rhiztom2:Type=capture:capture_class=c__Gammaproteobacteria:capture_domain=d__Bacteria:capture_family=f__Chromobacteriaceae:capture_genus=g__Aquitalea:capture_order=o__Burkholderiales:capture_phylum=p__Proteobacteria:capture_species=s__Aquitalea sp003693445:heptad=MCP-52H],((dd7e8cb6-db5b-498c-bf8a-998ace8ca276_3@MCPsignal.160.206:0.0420936[&&NHX:Sample=rhiztom2:Type=capture:capture_class=c__Desulfovibrionia:capture_domain=d__Bacteria:capture_family=f__Desulfovibrionaceae:capture_genus=g__UBA6814:capture_order=o__Desulfovibrionales:capture_phylum=p__Desulfobacterota_I:capture_species=s__UBA6814 sp002452635:heptad=MCP-40H],(RS_GCF_000469585.1_protein.faa_NZ_AWNK01000004.1_39@PF00015_full_PFAM.367.572:0.181667[&&NHX:Type=GTDB:gtdb_class=c__Chrysiogenetes:gtdb_domain=d__Bacteria:gtdb_family=f__Chrysiogenaceae:gtdb_genus=g__Chrysiogenes:gtdb_order=o__Chrysiogenales:gtdb_phylum=p__Chrysiogenota:gtdb_species=s__Chrysiogenes arsenatis:heptad=MCP-40H:species=d__Bacteria_p__Chrysiogenota_c__Chrysiogenetes_o__Chrysiogenales_f__Chrysiogenaceae_g__Chrysiogenes_s__Chrysiogenes arsenatis],(RS_GCF_014203025.1_protein.faa_NZ_JACHID010000017.1_28@PF00015_full_PFAM.367.576:0.0439112[&&NHX:Type=GTDB:gtdb_class=c__Chrysiogenetes:gtdb_domain=d__Bacteria:gtdb_family=f__Chrysiogenaceae:gtdb_genus=g__Desulfurispira:gtdb_order=o__Chrysiogenales:gtdb_phylum=p__Chrysiogenota:gtdb_species=s__Desulfurispira natronophila:heptad=MCP-40H:species=d__Bacteria_p__Chrysiogenota_c__Chrysiogenetes_o__Chrysiogenales_f__Chrysiogenaceae_g__Desulfurispira_s__Desulfurispira natronophila],RS_GCF_000177635.2_protein.faa_NC_014836.1_2274@PF00015_full_PFAM.366.574:0.0909415[&&NHX:Type=GTDB:gtdb_class=c__Chrysiogenetes:gtdb_domain=d__Bacteria:gtdb_family=f__Chrysiogenaceae:gtdb_genus=g__Desulfurispirillum:gtdb_order=o__Chrysiogenales:gtdb_phylum=p__Chrysiogenota:gtdb_species=s__Desulfurispirillum indicum:heptad=MCP-40H:species=d__Bacteria_p__Chrysiogenota_c__Chrysiogenetes_o__Chrysiogenales_f__Chrysiogenaceae_g__Desulfurispirillum_s__Desulfurispirillum indicum])0.934:0.12[&&NHX:Sample_counter=:Type_counter=GTDB--2:capture_class_counter=:capture_domain_counter=:capture_family_counter=:capture_genus_counter=:capture_order_counter=:capture_phylum_counter=:capture_species_counter=:evoltype=D:gtdb_class_counter=c__Chrysiogenetes--2:gtdb_domain_counter=d__Bacteria--2:gtdb_family_counter=f__Chrysiogenaceae--2:gtdb_genus_counter=g__Desulfurispira--1||g__Desulfurispirillum--1:gtdb_order_counter=o__Chrysiogenales--2:gtdb_phylum_counter=p__Chrysiogenota--2:gtdb_species_counter=s__Desulfurispira natronophila--1||s__Desulfurispirillum indicum--1:heptad_counter=MCP-40H--2:lbd_counter=:lca=d__Bacteria:lca_tree=f__Chrysiogenaceae:name=N380201:ref_name_counter=])0.972:0.48844[&&NHX:Sample_counter=:Type_counter=GTDB--3:capture_class_counter=:capture_domain_counter=:capture_family_counter=:capture_genus_counter=:capture_order_counter=:capture_phylum_counter=:capture_species_counter=:evoltype=D:gtdb_class_counter=c__Chrysiogenetes--3:gtdb_domain_counter=d__Bacteria--3:gtdb_family_counter=f__Chrysiogenaceae--3:gtdb_genus_counter=g__Chrysiogenes--1||g__Desulfurispira--1||g__Desulfurispirillum--1:gtdb_order_counter=o__Chrysiogenales--3:gtdb_phylum_counter=p__Chrysiogenota--3:gtdb_species_counter=s__Chrysiogenes arsenatis--1||s__Desulfurispira natronophila--1||s__Desulfurispirillum indicum--1:heptad_counter=MCP-40H--3:lbd_counter=:lca=d__Bacteria:lca_tree=f__Chrysiogenaceae:name=N380202:ref_name_counter=])0.779:0.0858073[&&NHX:Sample_counter=rhiztom2--1:Type_counter=GTDB--3||capture--1:capture_class_counter=c__Desulfovibrionia--1:capture_domain_counter=d__Bacteria--1:capture_family_counter=f__Desulfovibrionaceae--1:capture_genus_counter=g__UBA6814--1:capture_order_counter=o__Desulfovibrionales--1:capture_phylum_counter=p__Desulfobacterota_I--1:capture_species_counter=s__UBA6814 sp002452635--1:gtdb_class_counter=c__Chrysiogenetes--3:gtdb_domain_counter=d__Bacteria--3:gtdb_family_counter=f__Chrysiogenaceae--3:gtdb_genus_counter=g__Chrysiogenes--1||g__Desulfurispira--1||g__Desulfurispirillum--1:gtdb_order_counter=o__Chrysiogenales--3:gtdb_phylum_counter=p__Chrysiogenota--3:gtdb_species_counter=s__Chrysiogenes arsenatis--1||s__Desulfurispira natronophila--1||s__Desulfurispirillum indicum--1:heptad_counter=MCP-40H--4:lbd_counter=:lca_tree=f__Chrysiogenaceae:name=N380203:ref_name_counter=],255759e2-464b-4c25-a89f-d0f94cb4e112_3@MCPsignal.23.92:0.203387[&&NHX:Sample=rhiztom2:Type=capture:capture_class=c__Gammaproteobacteria:capture_domain=d__Bacteria:capture_family=f__Burkholderiaceae:capture_genus=g__Janthinobacterium:capture_order=o__Burkholderiales:capture_phylum=p__Proteobacteria:capture_species=s__Janthinobacterium sp014379395:heptad=MCP-44H])0:5e-09[&&NHX:Sample_counter=rhiztom2--2:Type_counter=GTDB--3||capture--2:capture_class_counter=c__Desulfovibrionia--1||c__Gammaproteobacteria--1:capture_domain_counter=d__Bacteria--2:capture_family_counter=f__Burkholderiaceae--1||f__Desulfovibrionaceae--1:capture_genus_counter=g__Janthinobacterium--1||g__UBA6814--1:capture_order_counter=o__Burkholderiales--1||o__Desulfovibrionales--1:capture_phylum_counter=p__Desulfobacterota_I--1||p__Proteobacteria--1:capture_species_counter=s__Janthinobacterium sp014379395--1||s__UBA6814 sp002452635--1:gtdb_class_counter=c__Chrysiogenetes--3:gtdb_domain_counter=d__Bacteria--3:gtdb_family_counter=f__Chrysiogenaceae--3:gtdb_genus_counter=g__Chrysiogenes--1||g__Desulfurispira--1||g__Desulfurispirillum--1:gtdb_order_counter=o__Chrysiogenales--3:gtdb_phylum_counter=p__Chrysiogenota--3:gtdb_species_counter=s__Chrysiogenes arsenatis--1||s__Desulfurispira natronophila--1||s__Desulfurispirillum indicum--1:heptad_counter=MCP-40H--4||MCP-44H--1:lbd_counter=:lca_tree=f__Chrysiogenaceae:name=N380205:ref_name_counter=])0.725:0.0197282[&&NHX:Sample_counter=rhiztom2--3:Type_counter=GTDB--3||capture--3:capture_class_counter=c__Desulfovibrionia--1||c__Gammaproteobacteria--2:capture_domain_counter=d__Bacteria--3:capture_family_counter=f__Burkholderiaceae--1||f__Chromobacteriaceae--1||f__Desulfovibrionaceae--1:capture_genus_counter=g__Aquitalea--1||g__Janthinobacterium--1||g__UBA6814--1:capture_order_counter=o__Burkholderiales--2||o__Desulfovibrionales--1:capture_phylum_counter=p__Desulfobacterota_I--1||p__Proteobacteria--2:capture_species_counter=s__Aquitalea sp003693445--1||s__Janthinobacterium sp014379395--1||s__UBA6814 sp002452635--1:gtdb_class_counter=c__Chrysiogenetes--3:gtdb_domain_counter=d__Bacteria--3:gtdb_family_counter=f__Chrysiogenaceae--3:gtdb_genus_counter=g__Chrysiogenes--1||g__Desulfurispira--1||g__Desulfurispirillum--1:gtdb_order_counter=o__Chrysiogenales--3:gtdb_phylum_counter=p__Chrysiogenota--3:gtdb_species_counter=s__Chrysiogenes arsenatis--1||s__Desulfurispira natronophila--1||s__Desulfurispirillum indicum--1:heptad_counter=MCP-40H--4||MCP-44H--1||MCP-52H--1:lbd_counter=:lca_tree=f__Chrysiogenaceae:name=N380206:ref_name_counter=],(2fdcbecc-b709-4801-b5cd-8b4258cf54e1_4@MCPsignal.21.90:0.0914065[&&NHX:Sample=rhiztom1:Type=capture:capture_class=c__Bacilli:capture_domain=d__Bacteria:capture_family=f__Paenibacillaceae:capture_genus=g__Paenibacillus:capture_order=o__Paenibacillales:capture_phylum=p__Firmicutes:capture_species=s__Paenibacillus forsythiae:heptad=MCP-52H],((((GB_GCA_002409965.1_protein.faa_DHON01000106.1_1@PF00015_full_PFAM.384.545:0.0355341[&&NHX:Type=GTDB:gtdb_class=c__SHA-98:gtdb_domain=d__Bacteria:gtdb_family=f__DTU025:gtdb_genus=g__UBA5389:gtdb_order=o__DTUO25:gtdb_phylum=p__Firmicutes_G:gtdb_species=s__UBA5389 sp002409965:heptad=MCP-44H:species=d__Bacteria_p__Firmicutes_G_c__SHA-98_o__DTUO25_f__DTU025_g__UBA5389_s__UBA5389 sp002409965],GB_GCA_002409965.1_protein.faa_DHON01000106.1_2@PF00015_full_PFAM.386.537:0.0300005)0.855:0.0528524[&&NHX:Sample_counter=:Type_counter=GTDB--1:capture_class_counter=:capture_domain_counter=:capture_family_counter=:capture_genus_counter=:capture_order_counter=:capture_phylum_counter=:capture_species_counter=:gtdb_class_counter=c__SHA-98--1:gtdb_domain_counter=d__Bacteria--1:gtdb_family_counter=f__DTU025--1:gtdb_genus_counter=g__UBA5389--1:gtdb_order_counter=o__DTUO25--1:gtdb_phylum_counter=p__Firmicutes_G--1:gtdb_species_counter=s__UBA5389 sp002409965--1:heptad_counter=MCP-44H--1:lbd_counter=:lca_tree=s__UBA5389 sp002409965:name=N380210:ref_name_counter=],(GB_GCA_019136685.1_protein.faa_JAGVTS010000125.1_4@PF00015_full_PFAM.384.558:0.0604474[&&NHX:Type=GTDB:gtdb_class=c__SHA-98:gtdb_domain=d__Bacteria:gtdb_family=f__DTU025:gtdb_genus=g__UBA5389:gtdb_order=o__DTUO25:gtdb_phylum=p__Firmicutes_G:gtdb_species=s__UBA5389 sp019136685:heptad=MCP-44H:species=d__Bacteria_p__Firmicutes_G_c__SHA-98_o__DTUO25_f__DTU025_g__UBA5389_s__UBA5389 sp019136685],GB_GCA_019136685.1_protein.faa_JAGVTS010000125.1_6@PF00015_full_PFAM.373.511:0.045402[&&NHX:Type=GTDB:gtdb_class=c__SHA-98:gtdb_domain=d__Bacteria:gtdb_family=f__DTU025:gtdb_genus=g__UBA5389:gtdb_order=o__DTUO25:gtdb_phylum=p__Firmicutes_G:gtdb_species=s__UBA5389 sp019136685:heptad=MCP-44H:species=d__Bacteria_p__Firmicutes_G_c__SHA-98_o__DTUO25_f__DTU025_g__UBA5389_s__UBA5389 sp019136685])0.883:0.0740821[&&NHX:Sample_counter=:Type_counter=GTDB--2:capture_class_counter=:capture_domain_counter=:capture_family_counter=:capture_genus_counter=:capture_order_counter=:capture_phylum_counter=:capture_species_counter=:evoltype=D:gtdb_class_counter=c__SHA-98--2:gtdb_domain_counter=d__Bacteria--2:gtdb_family_counter=f__DTU025--2:gtdb_genus_counter=g__UBA5389--2:gtdb_order_counter=o__DTUO25--2:gtdb_phylum_counter=p__Firmicutes_G--2:gtdb_species_counter=s__UBA5389 sp019136685--2:heptad_counter=MCP-44H--2:lbd_counter=:lca=d__Bacteria:lca_tree=s__UBA5389 sp019136685:name=N380213:ref_name_counter=])1:0.380104[&&NHX:Sample_counter=:Type_counter=GTDB--3:capture_class_counter=:capture_domain_counter=:capture_family_counter=:capture_genus_counter=:capture_order_counter=:capture_phylum_counter=:capture_species_counter=:gtdb_class_counter=c__SHA-98--3:gtdb_domain_counter=d__Bacteria--3:gtdb_family_counter=f__DTU025--3:gtdb_genus_counter=g__UBA5389--3:gtdb_order_counter=o__DTUO25--3:gtdb_phylum_counter=p__Firmicutes_G--3:gtdb_species_counter=s__UBA5389 sp002409965--1||s__UBA5389 sp019136685--2:heptad_counter=MCP-44H--3:lbd_counter=:lca_tree=g__UBA5389:name=N380214:ref_name_counter=],(GB_GCA_012842765.1_protein.faa_DUWJ01000336.1_3@PF00015_full_PFAM.247.425:0.226392[&&NHX:Type=GTDB:gtdb_class=c__SHA-98:gtdb_domain=d__Bacteria:gtdb_family=f__DTU025:gtdb_genus=g__UBA10085:gtdb_order=o__DTUO25:gtdb_phylum=p__Firmicutes_G:gtdb_species=s__UBA10085 sp012842765:heptad=MCP-44H:species=d__Bacteria_p__Firmicutes_G_c__SHA-98_o__DTUO25_f__DTU025_g__UBA10085_s__UBA10085 sp012842765],(GB_GCA_003456765.1_protein.faa_DMOT01000237.1_4@PF00015_full_PFAM.390.532:0.0706898[&&NHX:Type=GTDB:gtdb_class=c__SHA-98:gtdb_domain=d__Bacteria:gtdb_family=f__DTU025:gtdb_genus=g__UBA10085:gtdb_order=o__DTUO25:gtdb_phylum=p__Firmicutes_G:gtdb_species=s__UBA10085 sp003456765:heptad=MCP-44H:species=d__Bacteria_p__Firmicutes_G_c__SHA-98_o__DTUO25_f__DTU025_g__UBA10085_s__UBA10085 sp003456765],GB_GCA_012842765.1_protein.faa_DUWJ01000336.1_2@PF00015_full_PFAM.387.545:0.148502[&&NHX:Type=GTDB:gtdb_class=c__SHA-98:gtdb_domain=d__Bacteria:gtdb_family=f__DTU025:gtdb_genus=g__UBA10085:gtdb_order=o__DTUO25:gtdb_phylum=p__Firmicutes_G:gtdb_species=s__UBA10085 sp012842765:heptad=MCP-44H:species=d__Bacteria_p__Firmicutes_G_c__SHA-98_o__DTUO25_f__DTU025_g__UBA10085_s__UBA10085 sp012842765])0.978:0.202051[&&NHX:Sample_counter=:Type_counter=GTDB--2:capture_class_counter=:capture_domain_counter=:capture_family_counter=:capture_genus_counter=:capture_order_counter=:capture_phylum_counter=:capture_species_counter=:evoltype=D:gtdb_class_counter=c__SHA-98--2:gtdb_domain_counter=d__Bacteria--2:gtdb_family_counter=f__DTU025--2:gtdb_genus_counter=g__UBA10085--2:gtdb_order_counter=o__DTUO25--2:gtdb_phylum_counter=p__Firmicutes_G--2:gtdb_species_counter=s__UBA10085 sp003456765--1||s__UBA10085 sp012842765--1:heptad_counter=MCP-44H--2:lbd_counter=:lca=d__Bacteria:lca_tree=g__UBA10085:name=N380218:ref_name_counter=])0.955:0.191858[&&NHX:Sample_counter=:Type_counter=GTDB--3:capture_class_counter=:capture_domain_counter=:capture_family_counter=:capture_genus_counter=:capture_order_counter=:capture_phylum_counter=:capture_species_counter=:evoltype=D:gtdb_class_counter=c__SHA-98--3:gtdb_domain_counter=d__Bacteria--3:gtdb_family_counter=f__DTU025--3:gtdb_genus_counter=g__UBA10085--3:gtdb_order_counter=o__DTUO25--3:gtdb_phylum_counter=p__Firmicutes_G--3:gtdb_species_counter=s__UBA10085 sp003456765--1||s__UBA10085 sp012842765--2:heptad_counter=MCP-44H--3:lbd_counter=:lca=d__Bacteria:lca_tree=g__UBA10085:name=N380219:ref_name_counter=])0.946:0.155183[&&NHX:Sample_counter=:Type_counter=GTDB--6:capture_class_counter=:capture_domain_counter=:capture_family_counter=:capture_genus_counter=:capture_order_counter=:capture_phylum_counter=:capture_species_counter=:gtdb_class_counter=c__SHA-98--6:gtdb_domain_counter=d__Bacteria--6:gtdb_family_counter=f__DTU025--6:gtdb_genus_counter=g__UBA10085--3||g__UBA5389--3:gtdb_order_counter=o__DTUO25--6:gtdb_phylum_counter=p__Firmicutes_G--6:gtdb_species_counter=s__UBA10085 sp003456765--1||s__UBA10085 sp012842765--2||s__UBA5389 sp002409965--1||s__UBA5389 sp019136685--2:heptad_counter=MCP-44H--6:lbd_counter=:lca_tree=f__DTU025:name=N380220:ref_name_counter=],(((GB_GCA_018208355.1_protein.faa_CP062796.1_2018@PF00015_full_PFAM.499.671:0.215078,(((GB_GCA_012837895.1_protein.faa_DUQH01000035.1_53@PF00015_full_PFAM.381.538:0.0322131[&&NHX:Type=GTDB:gtdb_class=c__DTU015:gtdb_domain=d__Bacteria:gtdb_family=f__D2:gtdb_genus=g__DTU015:gtdb_order=o__D8A-2:gtdb_phylum=p__Firmicutes_E:gtdb_species=s__DTU015 sp012837895:heptad=MCP-44H:species=d__Bacteria_p__Firmicutes_E_c__DTU015_o__D8A-2_f__D2_g__DTU015_s__DTU015 sp012837895],GB_GCA_012512325.1_protein.faa_JAAZEL010000042.1_17@PF00015_full_PFAM.360.536:0.0537844[&&NHX:Type=GTDB:gtdb_class=c__DTU015:gtdb_domain=d__Bacteria:gtdb_family=f__D2:gtdb_genus=g__DTU015:gtdb_order=o__D8A-2:gtdb_phylum=p__Firmicutes_E:gtdb_species=s__DTU015 sp012512325:heptad=MCP-44H:species=d__Bacteria_p__Firmicutes_E_c__DTU015_o__D8A-2_f__D2_g__DTU015_s__DTU015 sp012512325])0.46:0.0274272[&&NHX:Sample_counter=:Type_counter=GTDB--2:capture_class_counter=:capture_domain_counter=:capture_family_counter=:capture_genus_counter=:capture_order_counter=:capture_phylum_counter=:capture_species_counter=:evoltype=D:gtdb_class_counter=c__DTU015--2:gtdb_domain_counter=d__Bacteria--2:gtdb_family_counter=f__D2--2:gtdb_genus_counter=g__DTU015--2:gtdb_order_counter=o__D8A-2--2:gtdb_phylum_counter=p__Firmicutes_E--2:gtdb_species_counter=s__DTU015 sp012512325--1||s__DTU015 sp012837895--1:heptad_counter=MCP-44H--2:lbd_counter=:lca=d__Bacteria:lca_tree=g__DTU015:name=N380224:ref_name_counter=],(GB_GCA_001513185.1_protein.faa_LFST01000025.1_63@PF00015_full_PFAM.484.662:0.0626277[&&NHX:Type=GTDB:gtdb_class=c__DTU015:gtdb_domain=d__Bacteria:gtdb_family=f__D2:gtdb_genus=g__DTU015:gtdb_order=o__D8A-2:gtdb_phylum=p__Firmicutes_E:gtdb_species=s__DTU015 sp001513185:heptad=MCP-44H:species=d__Bacteria_p__Firmicutes_E_c__DTU015_o__D8A-2_f__D2_g__DTU015_s__DTU015 sp001513185],GB_GCA_012841065.1_protein.faa_DUVI01000053.1_113@PF00015_full_PFAM.486.662:0.0601154[&&NHX:Type=GTDB:gtdb_class=c__DTU015:gtdb_domain=d__Bacteria:gtdb_family=f__D2:gtdb_genus=g__DTU015:gtdb_order=o__D8A-2:gtdb_phylum=p__Firmicutes_E:gtdb_species=s__DTU015 sp012841065:heptad=MCP-44H:species=d__Bacteria_p__Firmicutes_E_c__DTU015_o__D8A-2_f__D2_g__DTU015_s__DTU015 sp012841065])0.938:0.0528094[&&NHX:Sample_counter=:Type_counter=GTDB--2:capture_class_counter=:capture_domain_counter=:capture_family_counter=:capture_genus_counter=:capture_order_counter=:capture_phylum_counter=:capture_species_counter=:evoltype=D:gtdb_class_counter=c__DTU015--2:gtdb_domain_counter=d__Bacteria--2:gtdb_family_counter=f__D2--2:gtdb_genus_counter=g__DTU015--2:gtdb_order_counter=o__D8A-2--2:gtdb_phylum_counter=p__Firmicutes_E--2:gtdb_species_counter=s__DTU015 sp001513185--1||s__DTU015 sp012841065--1:heptad_counter=MCP-44H--2:lbd_counter=:lca=d__Bacteria:lca_tree=g__DTU015:name=N380227:ref_name_counter=])0.837:0.0407848[&&NHX:Sample_counter=:Type_counter=GTDB--4:capture_class_counter=:capture_domain_counter=:capture_family_counter=:capture_genus_counter=:capture_order_counter=:capture_phylum_counter=:capture_species_counter=:evoltype=D:gtdb_class_counter=c__DTU015--4:gtdb_domain_counter=d__Bacteria--4:gtdb_family_counter=f__D2--4:gtdb_genus_counter=g__DTU015--4:gtdb_order_counter=o__D8A-2--4:gtdb_phylum_counter=p__Firmicutes_E--4:gtdb_species_counter=s__DTU015 sp001513185--1||s__DTU015 sp012512325--1||s__DTU015 sp012837895--1||s__DTU015 sp012841065--1:heptad_counter=MCP-44H--4:lbd_counter=:lca=d__Bacteria:lca_tree=g__DTU015:name=N380228:ref_name_counter=],(GB_GCA_012842105.1_protein.faa_DUTL01000088.1_11@PF00015_full_PFAM.494.673:0.0345739[&&NHX:Type=GTDB:gtdb_class=c__DTU015:gtdb_domain=d__Bacteria:gtdb_family=f__D2:gtdb_genus=g__DTU015:gtdb_order=o__D8A-2:gtdb_phylum=p__Firmicutes_E:gtdb_species=s__DTU015 sp012842105:heptad=MCP-44H:species=d__Bacteria_p__Firmicutes_E_c__DTU015_o__D8A-2_f__D2_g__DTU015_s__DTU015 sp012842105],(GB_GCA_002391545.1_protein.faa_DGFF01000139.1_6@PF00015_full_PFAM.531.656:0.0471662[&&NHX:Type=GTDB:gtdb_class=c__DTU015:gtdb_domain=d__Bacteria:gtdb_family=f__D2:gtdb_genus=g__UBA3907:gtdb_order=o__D8A-2:gtdb_phylum=p__Firmicutes_E:gtdb_species=s__UBA3907 sp002391545:heptad=MCP-40H:species=d__Bacteria_p__Firmicutes_E_c__DTU015_o__D8A-2_f__D2_g__UBA3907_s__UBA3907 sp002391545],(GB_GCA_018052475.1_protein.faa_JAGPNG010000003.1_4@PF00015_full_PFAM.482.663:0.00990728[&&NHX:Type=GTDB:gtdb_class=c__DTU015:gtdb_domain=d__Bacteria:gtdb_family=f__D2:gtdb_genus=g__UBA3907:gtdb_order=o__D8A-2:gtdb_phylum=p__Firmicutes_E:gtdb_species=s__UBA3907 sp018052475:heptad=MCP-44H:species=d__Bacteria_p__Firmicutes_E_c__DTU015_o__D8A-2_f__D2_g__UBA3907_s__UBA3907 sp018052475],GB_GCA_018052455.1_protein.faa_JAGPNE010000001.1_237@PF00015_full_PFAM.508.660:0.0268315[&&NHX:Type=GTDB:gtdb_class=c__DTU015:gtdb_domain=d__Bacteria:gtdb_family=f__D2:gtdb_genus=g__UBA3907:gtdb_order=o__D8A-2:gtdb_phylum=p__Firmicutes_E:gtdb_species=s__UBA3907 sp018052455:heptad=MCP-44H:species=d__Bacteria_p__Firmicutes_E_c__DTU015_o__D8A-2_f__D2_g__UBA3907_s__UBA3907 sp018052455])0.904:0.0471878[&&NHX:Sample_counter=:Type_counter=GTDB--2:capture_class_counter=:capture_domain_counter=:capture_family_counter=:capture_genus_counter=:capture_order_counter=:capture_phylum_counter=:capture_species_counter=:evoltype=D:gtdb_class_counter=c__DTU015--2:gtdb_domain_counter=d__Bacteria--2:gtdb_family_counter=f__D2--2:gtdb_genus_counter=g__UBA3907--2:gtdb_order_counter=o__D8A-2--2:gtdb_phylum_counter=p__Firmicutes_E--2:gtdb_species_counter=s__UBA3907 sp018052455--1||s__UBA3907 sp018052475--1:heptad_counter=MCP-44H--2:lbd_counter=:lca=d__Bacteria:lca_tree=g__UBA3907:name=N380233:ref_name_counter=])0.99:0.107142[&&NHX:Sample_counter=:Type_counter=GTDB--3:capture_class_counter=:capture_domain_counter=:capture_family_counter=:capture_genus_counter=:capture_order_counter=:capture_phylum_counter=:capture_species_counter=:evoltype=D:gtdb_class_counter=c__DTU015--3:gtdb_domain_counter=d__Bacteria--3:gtdb_family_counter=f__D2--3:gtdb_genus_counter=g__UBA3907--3:gtdb_order_counter=o__D8A-2--3:gtdb_phylum_counter=p__Firmicutes_E--3:gtdb_species_counter=s__UBA3907 sp002391545--1||s__UBA3907 sp018052455--1||s__UBA3907 sp018052475--1:heptad_counter=MCP-40H--1||MCP-44H--2:lbd_counter=:lca=d__Bacteria:lca_tree=g__UBA3907:name=N380234:ref_name_counter=])0.376:0.0380839[&&NHX:Sample_counter=:Type_counter=GTDB--4:capture_class_counter=:capture_domain_counter=:capture_family_counter=:capture_genus_counter=:capture_order_counter=:capture_phylum_counter=:capture_species_counter=:evoltype=D:gtdb_class_counter=c__DTU015--4:gtdb_domain_counter=d__Bacteria--4:gtdb_family_counter=f__D2--4:gtdb_genus_counter=g__DTU015--1||g__UBA3907--3:gtdb_order_counter=o__D8A-2--4:gtdb_phylum_counter=p__Firmicutes_E--4:gtdb_species_counter=s__DTU015 sp012842105--1||s__UBA3907 sp002391545--1||s__UBA3907 sp018052455--1||s__UBA3907 sp018052475--1:heptad_counter=MCP-40H--1||MCP-44H--3:lbd_counter=:lca=d__Bacteria:lca_tree=f__D2:name=N380235:ref_name_counter=])0.988:0.22537[&&NHX:Sample_counter=:Type_counter=GTDB--8:capture_class_counter=:capture_domain_counter=:capture_family_counter=:capture_genus_counter=:capture_order_counter=:capture_phylum_counter=:capture_species_counter=:evoltype=D:gtdb_class_counter=c__DTU015--8:gtdb_domain_counter=d__Bacteria--8:gtdb_family_counter=f__D2--8:gtdb_genus_counter=g__DTU015--5||g__UBA3907--3:gtdb_order_counter=o__D8A-2--8:gtdb_phylum_counter=p__Firmicutes_E--8:gtdb_species_counter=s__DTU015 sp001513185--1||s__DTU015 sp012512325--1||s__DTU015 sp012837895--1||s__DTU015 sp012841065--1||s__DTU015 sp012842105--1||s__UBA3907 sp002391545--1||s__UBA3907 sp018052455--1||s__UBA3907 sp018052475--1:heptad_counter=MCP-40H--1||MCP-44H--7:lbd_counter=:lca=d__Bacteria:lca_tree=f__D2:name=N380236:ref_name_counter=])1:0.380724[&&NHX:Sample_counter=:Type_counter=GTDB--8:capture_class_counter=:capture_domain_counter=:capture_family_counter=:capture_genus_counter=:capture_order_counter=:capture_phylum_counter=:capture_species_counter=:gtdb_class_counter=c__DTU015--8:gtdb_domain_counter=d__Bacteria--8:gtdb_family_counter=f__D2--8:gtdb_genus_counter=g__DTU015--5||g__UBA3907--3:gtdb_order_counter=o__D8A-2--8:gtdb_phylum_counter=p__Firmicutes_E--8:gtdb_species_counter=s__DTU015 sp001513185--1||s__DTU015 sp012512325--1||s__DTU015 sp012837895--1||s__DTU015 sp012841065--1||s__DTU015 sp012842105--1||s__UBA3907 sp002391545--1||s__UBA3907 sp018052455--1||s__UBA3907 sp018052475--1:heptad_counter=MCP-40H--1||MCP-44H--7:lbd_counter=:lca_tree=f__D2:name=N380237:ref_name_counter=],((471af818-e36a-48db-b05f-e3f740525565_6@MCPsignal.226.268:5e-09[&&NHX:Sample=rhiztom2:Type=capture:capture_class=c__Bacilli:capture_domain=d__Bacteria:capture_family=f__NBRC-103111:capture_genus=g__Paenibacillus_E:capture_order=o__Paenibacillales:capture_phylum=p__Firmicutes:capture_species=s__Paenibacillus_E sp001429545:heptad=MCP-52H],d087c424-ad39-4f31-8907-2ea67916c4ad_6@MCPsignal.232.271:0.0447635[&&NHX:Sample=rhiztom3:Type=capture:capture_class=c__Desulfovibrionia:capture_domain=d__Bacteria:capture_family=f__Desulfovibrionaceae:capture_genus=g__UBA6814:capture_order=o__Desulfovibrionales:capture_phylum=p__Desulfobacterota_I:capture_species=s__UBA6814 sp002452635:heptad=MCP-52H])0:5e-09[&&NHX:Sample_counter=rhiztom2--1||rhiztom3--1:Type_counter=capture--2:capture_class_counter=c__Bacilli--1||c__Desulfovibrionia--1:capture_domain_counter=d__Bacteria--2:capture_family_counter=f__Desulfovibrionaceae--1||f__NBRC-103111--1:capture_genus_counter=g__Paenibacillus_E--1||g__UBA6814--1:capture_order_counter=o__Desulfovibrionales--1||o__Paenibacillales--1:capture_phylum_counter=p__Desulfobacterota_I--1||p__Firmicutes--1:capture_species_counter=s__Paenibacillus_E sp001429545--1||s__UBA6814 sp002452635--1:gtdb_class_counter=:gtdb_domain_counter=:gtdb_family_counter=:gtdb_genus_counter=:gtdb_order_counter=:gtdb_phylum_counter=:gtdb_species_counter=:heptad_counter=MCP-52H--2:lbd_counter=:name=N380240:ref_name_counter=],((((((GB_GCA_012518595.1_protein.faa_JAAYRV010000172.1_2@PF00015_full_PFAM.368.562:0.0412912[&&NHX:Type=GTDB:gtdb_class=c__SHA-98:gtdb_domain=d__Bacteria:gtdb_family=f__UBA4971:gtdb_genus=g__UBA4971:gtdb_order=o__UBA4971:gtdb_phylum=p__Firmicutes_G:gtdb_species=s__UBA4971 sp012518595:heptad=MCP-44H:species=d__Bacteria_p__Firmicutes_G_c__SHA-98_o__UBA4971_f__UBA4971_g__UBA4971_s__UBA4971 sp012518595],(GB_GCA_002398515.1_protein.faa_DGZL01000130.1_4@PF00015_full_PFAM.82.246:0.0376229,GB_GCA_012689375.1_protein.faa_JAAZLO010000082.1_23@PF00015_full_PFAM.364.534:0.338565)0.919:0.059513[&&NHX:Sample_counter=:Type_counter=:capture_class_counter=:capture_domain_counter=:capture_family_counter=:capture_genus_counter=:capture_order_counter=:capture_phylum_counter=:capture_species_counter=:gtdb_class_counter=:gtdb_domain_counter=:gtdb_family_counter=:gtdb_genus_counter=:gtdb_order_counter=:gtdb_phylum_counter=:gtdb_species_counter=:heptad_counter=:lbd_counter=:name=N380244:ref_name_counter=])0.999:0.231952[&&NHX:Sample_counter=:Type_counter=GTDB--1:capture_class_counter=:capture_domain_counter=:capture_family_counter=:capture_genus_counter=:capture_order_counter=:capture_phylum_counter=:capture_species_counter=:gtdb_class_counter=c__SHA-98--1:gtdb_domain_counter=d__Bacteria--1:gtdb_family_counter=f__UBA4971--1:gtdb_genus_counter=g__UBA4971--1:gtdb_order_counter=o__UBA4971--1:gtdb_phylum_counter=p__Firmicutes_G--1:gtdb_species_counter=s__UBA4971 sp012518595--1:heptad_counter=MCP-44H--1:lbd_counter=:lca_tree=s__UBA4971 sp012518595:name=N380245:ref_name_counter=],(GB_GCA_012839385.1_protein.faa_DUNL01000002.1_1@PF00015_full_PFAM.382.549:0.0487191[&&NHX:Type=GTDB:gtdb_class=c__Clostridia:gtdb_domain=d__Bacteria:gtdb_family=f__DTU023:gtdb_genus=g__UBA1046:gtdb_order=o__Saccharofermentanales:gtdb_phylum=p__Firmicutes_A:gtdb_species=s__UBA1046 sp012839385:heptad=MCP-44H:species=d__Bacteria_p__Firmicutes_A_c__Clostridia_o__Saccharofermentanales_f__DTU023_g__UBA1046_s__UBA1046 sp012839385],GB_GCA_012842765.1_protein.faa_DUWJ01000030.1_3@PF00015_full_PFAM.373.544:0.120418[&&NHX:Type=GTDB:gtdb_class=c__SHA-98:gtdb_domain=d__Bacteria:gtdb_family=f__DTU025:gtdb_genus=g__UBA10085:gtdb_order=o__DTUO25:gtdb_phylum=p__Firmicutes_G:gtdb_species=s__UBA10085 sp012842765:heptad=MCP-44H:species=d__Bacteria_p__Firmicutes_G_c__SHA-98_o__DTUO25_f__DTU025_g__UBA10085_s__UBA10085 sp012842765])1:0.371314[&&NHX:Sample_counter=:Type_counter=GTDB--2:capture_class_counter=:capture_domain_counter=:capture_family_counter=:capture_genus_counter=:capture_order_counter=:capture_phylum_counter=:capture_species_counter=:evoltype=D:gtdb_class_counter=c__Clostridia--1||c__SHA-98--1:gtdb_domain_counter=d__Bacteria--2:gtdb_family_counter=f__DTU023--1||f__DTU025--1:gtdb_genus_counter=g__UBA10085--1||g__UBA1046--1:gtdb_order_counter=o__DTUO25--1||o__Saccharofermentanales--1:gtdb_phylum_counter=p__Firmicutes_A--1||p__Firmicutes_G--1:gtdb_species_counter=s__UBA10085 sp012842765--1||s__UBA1046 sp012839385--1:heptad_counter=MCP-44H--2:lbd_counter=:lca=d__Bacteria:lca_tree=d__Bacteria:name=N380248:ref_name_counter=])0.626:0.0575515[&&NHX:Sample_counter=:Type_counter=GTDB--3:capture_class_counter=:capture_domain_counter=:capture_family_counter=:capture_genus_counter=:capture_order_counter=:capture_phylum_counter=:capture_species_counter=:gtdb_class_counter=c__Clostridia--1||c__SHA-98--2:gtdb_domain_counter=d__Bacteria--3:gtdb_family_counter=f__DTU023--1||f__DTU025--1||f__UBA4971--1:gtdb_genus_counter=g__UBA10085--1||g__UBA1046--1||g__UBA4971--1:gtdb_order_counter=o__DTUO25--1||o__Saccharofermentanales--1||o__UBA4971--1:gtdb_phylum_counter=p__Firmicutes_A--1||p__Firmicutes_G--2:gtdb_species_counter=s__UBA10085 sp012842765--1||s__UBA1046 sp012839385--1||s__UBA4971 sp012518595--1:heptad_counter=MCP-44H--3:lbd_counter=:lca_tree=d__Bacteria:name=N380249:ref_name_counter=],b91b1f2a-4eac-4bd4-a338-3c63a38cd76a_5@MCPsignal.55.93:0.235121[&&NHX:Sample=rhizpot1:Type=capture:capture_class=c__Gammaproteobacteria:capture_domain=d__Bacteria:capture_family=f__Rhodocyclaceae:capture_genus=g__Zoogloea:capture_order=o__Burkholderiales:capture_phylum=p__Proteobacteria:capture_species=s__Zoogloea sp017309145:heptad=MCP-40H])0:7e-09[&&NHX:Sample_counter=rhizpot1--1:Type_counter=GTDB--3||capture--1:capture_class_counter=c__Gammaproteobacteria--1:capture_domain_counter=d__Bacteria--1:capture_family_counter=f__Rhodocyclaceae--1:capture_genus_counter=g__Zoogloea--1:capture_order_counter=o__Burkholderiales--1:capture_phylum_counter=p__Proteobacteria--1:capture_species_counter=s__Zoogloea sp017309145--1:gtdb_class_counter=c__Clostridia--1||c__SHA-98--2:gtdb_domain_counter=d__Bacteria--3:gtdb_family_counter=f__DTU023--1||f__DTU025--1||f__UBA4971--1:gtdb_genus_counter=g__UBA10085--1||g__UBA1046--1||g__UBA4971--1:gtdb_order_counter=o__DTUO25--1||o__Saccharofermentanales--1||o__UBA4971--1:gtdb_phylum_counter=p__Firmicutes_A--1||p__Firmicutes_G--2:gtdb_species_counter=s__UBA10085 sp012842765--1||s__UBA1046 sp012839385--1||s__UBA4971 sp012518595--1:heptad_counter=MCP-40H--1||MCP-44H--3:lbd_counter=:lca_tree=d__Bacteria:name=N380251:ref_name_counter=],((GB_GCA_019136685.1_protein.faa_JAGVTS010000174.1_3@PF00015_full_PFAM.384.529:0.359354[&&NHX:Type=GTDB:gtdb_class=c__SHA-98:gtdb_domain=d__Bacteria:gtdb_family=f__DTU025:gtdb_genus=g__UBA5389:gtdb_order=o__DTUO25:gtdb_phylum=p__Firmicutes_G:gtdb_species=s__UBA5389 sp019136685:heptad=MCP-40H:species=d__Bacteria_p__Firmicutes_G_c__SHA-98_o__DTUO25_f__DTU025_g__UBA5389_s__UBA5389 sp019136685],GB_GCA_014896315.1_protein.faa_JADBKP010000010.1_169@PF00015_full_PFAM.359.539:0.534184[&&NHX:Type=GTDB:gtdb_class=c__Limnochordia:gtdb_domain=d__Bacteria:gtdb_family=f__DUMU01:gtdb_genus=g__DUMU01:gtdb_order=o__Limnochordales:gtdb_phylum=p__Firmicutes_G:gtdb_species=s__DUMU01 sp014896315:heptad=MCP-40H:species=d__Bacteria_p__Firmicutes_G_c__Limnochordia_o__Limnochordales_f__DUMU01_g__DUMU01_s__DUMU01 sp014896315])0.789:0.121944[&&NHX:Sample_counter=:Type_counter=GTDB--2:capture_class_counter=:capture_domain_counter=:capture_family_counter=:capture_genus_counter=:capture_order_counter=:capture_phylum_counter=:capture_species_counter=:evoltype=D:gtdb_class_counter=c__Limnochordia--1||c__SHA-98--1:gtdb_domain_counter=d__Bacteria--2:gtdb_family_counter=f__DTU025--1||f__DUMU01--1:gtdb_genus_counter=g__DUMU01--1||g__UBA5389--1:gtdb_order_counter=o__DTUO25--1||o__Limnochordales--1:gtdb_phylum_counter=p__Firmicutes_G--2:gtdb_species_counter=s__DUMU01 sp014896315--1||s__UBA5389 sp019136685--1:heptad_counter=MCP-40H--2:lbd_counter=:lca=d__Bacteria:lca_tree=p__Firmicutes_G:name=N380254:ref_name_counter=],(((GB_GCA_012840345.1_protein.faa_DULO01000066.1_58@PF00015_full_PFAM.366.541:0.20902[&&NHX:Type=GTDB:gtdb_class=c__DTU015:gtdb_domain=d__Bacteria:gtdb_family=f__D2:gtdb_genus=g__DULO01:gtdb_order=o__D8A-2:gtdb_phylum=p__Firmicutes_E:gtdb_species=s__DULO01 sp012840345:heptad=MCP-44H:species=d__Bacteria_p__Firmicutes_E_c__DTU015_o__D8A-2_f__D2_g__DULO01_s__DULO01 sp012840345],(GB_GCA_012842685.1_protein.faa_DUSI01000026.1_33@PF00015_full_PFAM.168.393:0.0448037[&&NHX:Type=GTDB:gtdb_class=c__DTU015:gtdb_domain=d__Bacteria:gtdb_family=f__D2:gtdb_genus=g__UBA3951:gtdb_order=o__D8A-2:gtdb_phylum=p__Firmicutes_E:gtdb_species=s__UBA3951 sp012842685:heptad=MCP-44H:species=d__Bacteria_p__Firmicutes_E_c__DTU015_o__D8A-2_f__D2_g__UBA3951_s__UBA3951 sp012842685],(GB_GCA_012842425.1_protein.faa_DUSU01000092.1_1@PF00015_full_PFAM.194.394:5e-09[&&NHX:Type=GTDB:gtdb_class=c__DTU015:gtdb_domain=d__Bacteria:gtdb_family=f__D2:gtdb_genus=g__UBA3951:gtdb_order=o__D8A-2:gtdb_phylum=p__Firmicutes_E:gtdb_species=s__UBA3951 sp012842425:heptad=MCP-44H:species=d__Bacteria_p__Firmicutes_E_c__DTU015_o__D8A-2_f__D2_g__UBA3951_s__UBA3951 sp012842425],(GB_GCA_002385465.1_protein.faa_DGDN01000123.1_7@PF00015_full_PFAM.189.385:0.00741199[&&NHX:Type=GTDB:gtdb_class=c__DTU015:gtdb_domain=d__Bacteria:gtdb_family=f__D2:gtdb_genus=g__UBA3951:gtdb_order=o__D8A-2:gtdb_phylum=p__Firmicutes_E:gtdb_species=s__UBA3951 sp002385465:heptad=MCP-44H:species=d__Bacteria_p__Firmicutes_E_c__DTU015_o__D8A-2_f__D2_g__UBA3951_s__UBA3951 sp002385465],GB_GCA_012841375.1_protein.faa_DUUV01000015.1_3@PF00015_full_PFAM.191.410:0.0306687[&&NHX:Type=GTDB:gtdb_class=c__DTU015:gtdb_domain=d__Bacteria:gtdb_family=f__D2:gtdb_genus=g__UBA3951:gtdb_order=o__D8A-2:gtdb_phylum=p__Firmicutes_E:gtdb_species=s__UBA3951 sp012841375:heptad=MCP-44H:species=d__Bacteria_p__Firmicutes_E_c__DTU015_o__D8A-2_f__D2_g__UBA3951_s__UBA3951 sp012841375])0.296:0.0110711[&&NHX:Sample_counter=:Type_counter=GTDB--2:capture_class_counter=:capture_domain_counter=:capture_family_counter=:capture_genus_counter=:capture_order_counter=:capture_phylum_counter=:capture_species_counter=:evoltype=D:gtdb_class_counter=c__DTU015--2:gtdb_domain_counter=d__Bacteria--2:gtdb_family_counter=f__D2--2:gtdb_genus_counter=g__UBA3951--2:gtdb_order_counter=o__D8A-2--2:gtdb_phylum_counter=p__Firmicutes_E--2:gtdb_species_counter=s__UBA3951 sp002385465--1||s__UBA3951 sp012841375--1:heptad_counter=MCP-44H--2:lbd_counter=:lca=d__Bacteria:lca_tree=g__UBA3951:name=N380260:ref_name_counter=])0.786:0.0378804[&&NHX:Sample_counter=:Type_counter=GTDB--3:capture_class_counter=:capture_domain_counter=:capture_family_counter=:capture_genus_counter=:capture_order_counter=:capture_phylum_counter=:capture_species_counter=:evoltype=D:gtdb_class_counter=c__DTU015--3:gtdb_domain_counter=d__Bacteria--3:gtdb_family_counter=f__D2--3:gtdb_genus_counter=g__UBA3951--3:gtdb_order_counter=o__D8A-2--3:gtdb_phylum_counter=p__Firmicutes_E--3:gtdb_species_counter=s__UBA3951 sp002385465--1||s__UBA3951 sp012841375--1||s__UBA3951 sp012842425--1:heptad_counter=MCP-44H--3:lbd_counter=:lca=d__Bacteria:lca_tree=g__UBA3951:name=N380261:ref_name_counter=])0.957:0.143656[&&NHX:Sample_counter=:Type_counter=GTDB--4:capture_class_counter=:capture_domain_counter=:capture_family_counter=:capture_genus_counter=:capture_order_counter=:capture_phylum_counter=:capture_species_counter=:evoltype=D:gtdb_class_counter=c__DTU015--4:gtdb_domain_counter=d__Bacteria--4:gtdb_family_counter=f__D2--4:gtdb_genus_counter=g__UBA3951--4:gtdb_order_counter=o__D8A-2--4:gtdb_phylum_counter=p__Firmicutes_E--4:gtdb_species_counter=s__UBA3951 sp002385465--1||s__UBA3951 sp012841375--1||s__UBA3951 sp012842425--1||s__UBA3951 sp012842685--1:heptad_counter=MCP-44H--4:lbd_counter=:lca=d__Bacteria:lca_tree=g__UBA3951:name=N380262:ref_name_counter=])1:0.294745[&&NHX:Sample_counter=:Type_counter=GTDB--5:capture_class_counter=:capture_domain_counter=:capture_family_counter=:capture_genus_counter=:capture_order_counter=:capture_phylum_counter=:capture_species_counter=:evoltype=D:gtdb_class_counter=c__DTU015--5:gtdb_domain_counter=d__Bacteria--5:gtdb_family_counter=f__D2--5:gtdb_genus_counter=g__DULO01--1||g__UBA3951--4:gtdb_order_counter=o__D8A-2--5:gtdb_phylum_counter=p__Firmicutes_E--5:gtdb_species_counter=s__DULO01 sp012840345--1||s__UBA3951 sp002385465--1||s__UBA3951 sp012841375--1||s__UBA3951 sp012842425--1||s__UBA3951 sp012842685--1:heptad_counter=MCP-44H--5:lbd_counter=:lca=d__Bacteria:lca_tree=f__D2:name=N380263:ref_name_counter=],(GB_GCA_002385465.1_protein.faa_DGDN01000013.1_12@PF00015_full_PFAM.402.641:0.1364[&&NHX:Type=GTDB:gtdb_class=c__DTU015:gtdb_domain=d__Bacteria:gtdb_family=f__D2:gtdb_genus=g__UBA3951:gtdb_order=o__D8A-2:gtdb_phylum=p__Firmicutes_E:gtdb_species=s__UBA3951 sp002385465:heptad=MCP-52H:species=d__Bacteria_p__Firmicutes_E_c__DTU015_o__D8A-2_f__D2_g__UBA3951_s__UBA3951 sp002385465],GB_GCA_012842685.1_protein.faa_DUSI01000044.1_2@PF00015_full_PFAM.390.566:0.0664633[&&NHX:Type=GTDB:gtdb_class=c__DTU015:gtdb_domain=d__Bacteria:gtdb_family=f__D2:gtdb_genus=g__UBA3951:gtdb_order=o__D8A-2:gtdb_phylum=p__Firmicutes_E:gtdb_species=s__UBA3951 sp012842685:heptad=MCP-44H:species=d__Bacteria_p__Firmicutes_E_c__DTU015_o__D8A-2_f__D2_g__UBA3951_s__UBA3951 sp012842685])1:0.311684[&&NHX:Sample_counter=:Type_counter=GTDB--2:capture_class_counter=:capture_domain_counter=:capture_family_counter=:capture_genus_counter=:capture_order_counter=:capture_phylum_counter=:capture_species_counter=:evoltype=D:gtdb_class_counter=c__DTU015--2:gtdb_domain_counter=d__Bacteria--2:gtdb_family_counter=f__D2--2:gtdb_genus_counter=g__UBA3951--2:gtdb_order_counter=o__D8A-2--2:gtdb_phylum_counter=p__Firmicutes_E--2:gtdb_species_counter=s__UBA3951 sp002385465--1||s__UBA3951 sp012842685--1:heptad_counter=MCP-44H--1||MCP-52H--1:lbd_counter=:lca=d__Bacteria:lca_tree=g__UBA3951:name=N380266:ref_name_counter=])0.806:0.0427144[&&NHX:Sample_counter=:Type_counter=GTDB--7:capture_class_counter=:capture_domain_counter=:capture_family_counter=:capture_genus_counter=:capture_order_counter=:capture_phylum_counter=:capture_species_counter=:evoltype=D:gtdb_class_counter=c__DTU015--7:gtdb_domain_counter=d__Bacteria--7:gtdb_family_counter=f__D2--7:gtdb_genus_counter=g__DULO01--1||g__UBA3951--6:gtdb_order_counter=o__D8A-2--7:gtdb_phylum_counter=p__Firmicutes_E--7:gtdb_species_counter=s__DULO01 sp012840345--1||s__UBA3951 sp002385465--2||s__UBA3951 sp012841375--1||s__UBA3951 sp012842425--1||s__UBA3951 sp012842685--2:heptad_counter=MCP-44H--6||MCP-52H--1:lbd_counter=:lca=d__Bacteria:lca_tree=f__D2:name=N380267:ref_name_counter=],((GB_GCA_012842395.1_protein.faa_DUSX01000010.1_44@PF00015_full_PFAM.373.544:0.105449,GB_GCA_012516125.1_protein.faa_JAAYXB010000014.1_16@PF00015_full_PFAM.381.541:0.0960111)0.88:0.0477786[&&NHX:Sample_counter=:Type_counter=:capture_class_counter=:capture_domain_counter=:capture_family_counter=:capture_genus_counter=:capture_order_counter=:capture_phylum_counter=:capture_species_counter=:gtdb_class_counter=:gtdb_domain_counter=:gtdb_family_counter=:gtdb_genus_counter=:gtdb_order_counter=:gtdb_phylum_counter=:gtdb_species_counter=:heptad_counter=:lbd_counter=:name=N380270:ref_name_counter=],((GB_GCA_013178415.1_protein.faa_JABLXA010000004.1_138@PF00015_full_PFAM.532.714:0.0853782[&&NHX:Type=GTDB:gtdb_class=c__SHA-98:gtdb_domain=d__Bacteria:gtdb_family=f__Ch115:gtdb_genus=g__Ch115:gtdb_order=o__Ch115:gtdb_phylum=p__Firmicutes_G:gtdb_species=s__Ch115 sp013178415:heptad=MCP-52H:species=d__Bacteria_p__Firmicutes_G_c__SHA-98_o__Ch115_f__Ch115_g__Ch115_s__Ch115 sp013178415],(GB_GCA_013178415.1_protein.faa_JABLXA010000036.1_19@PF00015_full_PFAM.382.566:0.0214216,(GB_GCA_012839815.1_protein.faa_DUMQ01000116.1_1@PF00015_full_PFAM.387.530:0.0354078,(GB_GCA_012839815.1_protein.faa_DUMQ01000074.1_3@PF00015_full_PFAM.56.228:0.0161697,GB_GCA_013178415.1_protein.faa_JABLXA010000008.1_47@PF00015_full_PFAM.368.538:0.0259065)0.625:0.00979379[&&NHX:Sample_counter=:Type_counter=:capture_class_counter=:capture_domain_counter=:capture_family_counter=:capture_genus_counter=:capture_order_counter=:capture_phylum_counter=:capture_species_counter=:gtdb_class_counter=:gtdb_domain_counter=:gtdb_family_counter=:gtdb_genus_counter=:gtdb_order_counter=:gtdb_phylum_counter=:gtdb_species_counter=:heptad_counter=:lbd_counter=:name=N380276:ref_name_counter=])0.73:0.00534118[&&NHX:Sample_counter=:Type_counter=:capture_class_counter=:capture_domain_counter=:capture_family_counter=:capture_genus_counter=:capture_order_counter=:capture_phylum_counter=:capture_species_counter=:gtdb_class_counter=:gtdb_domain_counter=:gtdb_family_counter=:gtdb_genus_counter=:gtdb_order_counter=:gtdb_phylum_counter=:gtdb_species_counter=:heptad_counter=:lbd_counter=:name=N380277:ref_name_counter=])0.979:0.0637814[&&NHX:Sample_counter=:Type_counter=:capture_class_counter=:capture_domain_counter=:capture_family_counter=:capture_genus_counter=:capture_order_counter=:capture_phylum_counter=:capture_species_counter=:gtdb_class_counter=:gtdb_domain_counter=:gtdb_family_counter=:gtdb_genus_counter=:gtdb_order_counter=:gtdb_phylum_counter=:gtdb_species_counter=:heptad_counter=:lbd_counter=:name=N380278:ref_name_counter=])0.938:0.0399131[&&NHX:Sample_counter=:Type_counter=GTDB--1:capture_class_counter=:capture_domain_counter=:capture_family_counter=:capture_genus_counter=:capture_order_counter=:capture_phylum_counter=:capture_species_counter=:gtdb_class_counter=c__SHA-98--1:gtdb_domain_counter=d__Bacteria--1:gtdb_family_counter=f__Ch115--1:gtdb_genus_counter=g__Ch115--1:gtdb_order_counter=o__Ch115--1:gtdb_phylum_counter=p__Firmicutes_G--1:gtdb_species_counter=s__Ch115 sp013178415--1:heptad_counter=MCP-52H--1:lbd_counter=:lca_tree=s__Ch115 sp013178415:name=N380279:ref_name_counter=],(GB_GCA_012839815.1_protein.faa_DUMQ01000072.1_54@PF00015_full_PFAM.498.641:0.20117[&&NHX:Type=GTDB:gtdb_class=c__SHA-98:gtdb_domain=d__Bacteria:gtdb_family=f__JABLXJ01:gtdb_genus=g__JABLXL01:gtdb_order=o__Ch115:gtdb_phylum=p__Firmicutes_G:gtdb_species=s__JABLXL01 sp012839815:heptad=MCP-44H:species=d__Bacteria_p__Firmicutes_G_c__SHA-98_o__Ch115_f__JABLXJ01_g__JABLXL01_s__JABLXL01 sp012839815],((GB_GCA_012842685.1_protein.faa_DUSI01000061.1_2@PF00015_full_PFAM.323.477:0.0171045,GB_GCA_012839815.1_protein.faa_DUMQ01000113.1_10@PF00015_full_PFAM.499.642:0.0110505)0.957:0.0716677[&&NHX:Sample_counter=:Type_counter=:capture_class_counter=:capture_domain_counter=:capture_family_counter=:capture_genus_counter=:capture_order_counter=:capture_phylum_counter=:capture_species_counter=:gtdb_class_counter=:gtdb_domain_counter=:gtdb_family_counter=:gtdb_genus_counter=:gtdb_order_counter=:gtdb_phylum_counter=:gtdb_species_counter=:heptad_counter=:lbd_counter=:name=N380283:ref_name_counter=],GB_GCA_013178415.1_protein.faa_JABLXA010000034.1_3@PF00015_full_PFAM.385.563:0.204161)0.542:0.0198206[&&NHX:Sample_counter=:Type_counter=:capture_class_counter=:capture_domain_counter=:capture_family_counter=:capture_genus_counter=:capture_order_counter=:capture_phylum_counter=:capture_species_counter=:gtdb_class_counter=:gtdb_domain_counter=:gtdb_family_counter=:gtdb_genus_counter=:gtdb_order_counter=:gtdb_phylum_counter=:gtdb_species_counter=:heptad_counter=:lbd_counter=:name=N380285:ref_name_counter=])0.616:0.0108815[&&NHX:Sample_counter=:Type_counter=GTDB--1:capture_class_counter=:capture_domain_counter=:capture_family_counter=:capture_genus_counter=:capture_order_counter=:capture_phylum_counter=:capture_species_counter=:gtdb_class_counter=c__SHA-98--1:gtdb_domain_counter=d__Bacteria--1:gtdb_family_counter=f__JABLXJ01--1:gtdb_genus_counter=g__JABLXL01--1:gtdb_order_counter=o__Ch115--1:gtdb_phylum_counter=p__Firmicutes_G--1:gtdb_species_counter=s__JABLXL01 sp012839815--1:heptad_counter=MCP-44H--1:lbd_counter=:lca_tree=s__JABLXL01 sp012839815:name=N380286:ref_name_counter=])0.933:0.0464586[&&NHX:Sample_counter=:Type_counter=GTDB--2:capture_class_counter=:capture_domain_counter=:capture_family_counter=:capture_genus_counter=:capture_order_counter=:capture_phylum_counter=:capture_species_counter=:gtdb_class_counter=c__SHA-98--2:gtdb_domain_counter=d__Bacteria--2:gtdb_family_counter=f__Ch115--1||f__JABLXJ01--1:gtdb_genus_counter=g__Ch115--1||g__JABLXL01--1:gtdb_order_counter=o__Ch115--2:gtdb_phylum_counter=p__Firmicutes_G--2:gtdb_species_counter=s__Ch115 sp013178415--1||s__JABLXL01 sp012839815--1:heptad_counter=MCP-44H--1||MCP-52H--1:lbd_counter=:lca_tree=o__Ch115:name=N380287:ref_name_counter=])0.822:0.048499[&&NHX:Sample_counter=:Type_counter=GTDB--2:capture_class_counter=:capture_domain_counter=:capture_family_counter=:capture_genus_counter=:capture_order_counter=:capture_phylum_counter=:capture_species_counter=:gtdb_class_counter=c__SHA-98--2:gtdb_domain_counter=d__Bacteria--2:gtdb_family_counter=f__Ch115--1||f__JABLXJ01--1:gtdb_genus_counter=g__Ch115--1||g__JABLXL01--1:gtdb_order_counter=o__Ch115--2:gtdb_phylum_counter=p__Firmicutes_G--2:gtdb_species_counter=s__Ch115 sp013178415--1||s__JABLXL01 sp012839815--1:heptad_counter=MCP-44H--1||MCP-52H--1:lbd_counter=:lca_tree=o__Ch115:name=N380288:ref_name_counter=])0:0.00958655[&&NHX:Sample_counter=:Type_counter=GTDB--9:capture_class_counter=:capture_domain_counter=:capture_family_counter=:capture_genus_counter=:capture_order_counter=:capture_phylum_counter=:capture_species_counter=:gtdb_class_counter=c__DTU015--7||c__SHA-98--2:gtdb_domain_counter=d__Bacteria--9:gtdb_family_counter=f__Ch115--1||f__D2--7||f__JABLXJ01--1:gtdb_genus_counter=g__Ch115--1||g__DULO01--1||g__JABLXL01--1||g__UBA3951--6:gtdb_order_counter=o__Ch115--2||o__D8A-2--7:gtdb_phylum_counter=p__Firmicutes_E--7||p__Firmicutes_G--2:gtdb_species_counter=s__Ch115 sp013178415--1||s__DULO01 sp012840345--1||s__JABLXL01 sp012839815--1||s__UBA3951 sp002385465--2||s__UBA3951 sp012841375--1||s__UBA3951 sp012842425--1||s__UBA3951 sp012842685--2:heptad_counter=MCP-44H--7||MCP-52H--2:lbd_counter=:lca_tree=d__Bacteria:name=N380289:ref_name_counter=])0.691:0.0499174[&&NHX:Sample_counter=:Type_counter=GTDB--11:capture_class_counter=:capture_domain_counter=:capture_family_counter=:capture_genus_counter=:capture_order_counter=:capture_phylum_counter=:capture_species_counter=:gtdb_class_counter=c__DTU015--7||c__Limnochordia--1||c__SHA-98--3:gtdb_domain_counter=d__Bacteria--11:gtdb_family_counter=f__Ch115--1||f__D2--7||f__DTU025--1||f__DUMU01--1||f__JABLXJ01--1:gtdb_genus_counter=g__Ch115--1||g__DULO01--1||g__DUMU01--1||g__JABLXL01--1||g__UBA3951--6||g__UBA5389--1:gtdb_order_counter=o__Ch115--2||o__D8A-2--7||o__DTUO25--1||o__Limnochordales--1:gtdb_phylum_counter=p__Firmicutes_E--7||p__Firmicutes_G--4:gtdb_species_counter=s__Ch115 sp013178415--1||s__DULO01 sp012840345--1||s__DUMU01 sp014896315--1||s__JABLXL01 sp012839815--1||s__UBA3951 sp002385465--2||s__UBA3951 sp012841375--1||s__UBA3951 sp012842425--1||s__UBA3951 sp012842685--2||s__UBA5389 sp019136685--1:heptad_counter=MCP-40H--2||MCP-44H--7||MCP-52H--2:lbd_counter=:lca_tree=d__Bacteria:name=N380290:ref_name_counter=])0.836:0.0545365[&&NHX:Sample_counter=rhizpot1--1:Type_counter=GTDB--14||capture--1:capture_class_counter=c__Gammaproteobacteria--1:capture_domain_counter=d__Bacteria--1:capture_family_counter=f__Rhodocyclaceae--1:capture_genus_counter=g__Zoogloea--1:capture_order_counter=o__Burkholderiales--1:capture_phylum_counter=p__Proteobacteria--1:capture_species_counter=s__Zoogloea sp017309145--1:gtdb_class_counter=c__Clostridia--1||c__DTU015--7||c__Limnochordia--1||c__SHA-98--5:gtdb_domain_counter=d__Bacteria--14:gtdb_family_counter=f__Ch115--1||f__D2--7||f__DTU023--1||f__DTU025--2||f__DUMU01--1||f__JABLXJ01--1||f__UBA4971--1:gtdb_genus_counter=g__Ch115--1||g__DULO01--1||g__DUMU01--1||g__JABLXL01--1||g__UBA10085--1||g__UBA1046--1||g__UBA3951--6||g__UBA4971--1||g__UBA5389--1:gtdb_order_counter=o__Ch115--2||o__D8A-2--7||o__DTUO25--2||o__Limnochordales--1||o__Saccharofermentanales--1||o__UBA4971--1:gtdb_phylum_counter=p__Firmicutes_A--1||p__Firmicutes_E--7||p__Firmicutes_G--6:gtdb_species_counter=s__Ch115 sp013178415--1||s__DULO01 sp012840345--1||s__DUMU01 sp014896315--1||s__JABLXL01 sp012839815--1||s__UBA10085 sp012842765--1||s__UBA1046 sp012839385--1||s__UBA3951 sp002385465--2||s__UBA3951 sp012841375--1||s__UBA3951 sp012842425--1||s__UBA3951 sp012842685--2||s__UBA4971 sp012518595--1||s__UBA5389 sp019136685--1:heptad_counter=MCP-40H--3||MCP-44H--10||MCP-52H--2:lbd_counter=:lca_tree=d__Bacteria:name=N380291:ref_name_counter=],9ad2787a-6e56-4abd-aac6-54c8e21f944f_3@MCPsignal.21.50:0.132564[&&NHX:Sample=rhiztom1:Type=capture:capture_class=c__Halobacteria:capture_domain=d__Archaea:capture_family=f__Haloferacaceae:capture_genus=g__Salinigranum:capture_order=o__Halobacteriales:capture_phylum=p__Halobacteriota:capture_species=s__Salinigranum rubrum:heptad=MCP-52H])0:5e-09[&&NHX:Sample_counter=rhizpot1--1||rhiztom1--1:Type_counter=GTDB--14||capture--2:capture_class_counter=c__Gammaproteobacteria--1||c__Halobacteria--1:capture_domain_counter=d__Archaea--1||d__Bacteria--1:capture_family_counter=f__Haloferacaceae--1||f__Rhodocyclaceae--1:capture_genus_counter=g__Salinigranum--1||g__Zoogloea--1:capture_order_counter=o__Burkholderiales--1||o__Halobacteriales--1:capture_phylum_counter=p__Halobacteriota--1||p__Proteobacteria--1:capture_species_counter=s__Salinigranum rubrum--1||s__Zoogloea sp017309145--1:gtdb_class_counter=c__Clostridia--1||c__DTU015--7||c__Limnochordia--1||c__SHA-98--5:gtdb_domain_counter=d__Bacteria--14:gtdb_family_counter=f__Ch115--1||f__D2--7||f__DTU023--1||f__DTU025--2||f__DUMU01--1||f__JABLXJ01--1||f__UBA4971--1:gtdb_genus_counter=g__Ch115--1||g__DULO01--1||g__DUMU01--1||g__JABLXL01--1||g__UBA10085--1||g__UBA1046--1||g__UBA3951--6||g__UBA4971--1||g__UBA5389--1:gtdb_order_counter=o__Ch115--2||o__D8A-2--7||o__DTUO25--2||o__Limnochordales--1||o__Saccharofermentanales--1||o__UBA4971--1:gtdb_phylum_counter=p__Firmicutes_A--1||p__Firmicutes_E--7||p__Firmicutes_G--6:gtdb_species_counter=s__Ch115 sp013178415--1||s__DULO01 sp012840345--1||s__DUMU01 sp014896315--1||s__JABLXL01 sp012839815--1||s__UBA10085 sp012842765--1||s__UBA1046 sp012839385--1||s__UBA3951 sp002385465--2||s__UBA3951 sp012841375--1||s__UBA3951 sp012842425--1||s__UBA3951 sp012842685--2||s__UBA4971 sp012518595--1||s__UBA5389 sp019136685--1:heptad_counter=MCP-40H--3||MCP-44H--10||MCP-52H--3:lbd_counter=:lca_tree=d__Bacteria:name=N380293:ref_name_counter=],8778125a-58f2-4ea5-b043-dfd27b3d9d35_6@MCPsignal.397.436:0.0453238[&&NHX:Sample=rhiztom2:Type=capture:capture_class=c__Thermoleophilia:capture_domain=d__Bacteria:capture_family=f__Solirubrobacteraceae:capture_genus=g__Patulibacter:capture_order=o__Solirubrobacterales:capture_phylum=p__Actinobacteriota:capture_species=s__Patulibacter americanus:heptad=MCP-52H])0:5e-09[&&NHX:Sample_counter=rhizpot1--1||rhiztom1--1||rhiztom2--1:Type_counter=GTDB--14||capture--3:capture_class_counter=c__Gammaproteobacteria--1||c__Halobacteria--1||c__Thermoleophilia--1:capture_domain_counter=d__Archaea--1||d__Bacteria--2:capture_family_counter=f__Haloferacaceae--1||f__Rhodocyclaceae--1||f__Solirubrobacteraceae--1:capture_genus_counter=g__Patulibacter--1||g__Salinigranum--1||g__Zoogloea--1:capture_order_counter=o__Burkholderiales--1||o__Halobacteriales--1||o__Solirubrobacterales--1:capture_phylum_counter=p__Actinobacteriota--1||p__Halobacteriota--1||p__Proteobacteria--1:capture_species_counter=s__Patulibacter americanus--1||s__Salinigranum rubrum--1||s__Zoogloea sp017309145--1:gtdb_class_counter=c__Clostridia--1||c__DTU015--7||c__Limnochordia--1||c__SHA-98--5:gtdb_domain_counter=d__Bacteria--14:gtdb_family_counter=f__Ch115--1||f__D2--7||f__DTU023--1||f__DTU025--2||f__DUMU01--1||f__JABLXJ01--1||f__UBA4971--1:gtdb_genus_counter=g__Ch115--1||g__DULO01--1||g__DUMU01--1||g__JABLXL01--1||g__UBA10085--1||g__UBA1046--1||g__UBA3951--6||g__UBA4971--1||g__UBA5389--1:gtdb_order_counter=o__Ch115--2||o__D8A-2--7||o__DTUO25--2||o__Limnochordales--1||o__Saccharofermentanales--1||o__UBA4971--1:gtdb_phylum_counter=p__Firmicutes_A--1||p__Firmicutes_E--7||p__Firmicutes_G--6:gtdb_species_counter=s__Ch115 sp013178415--1||s__DULO01 sp012840345--1||s__DUMU01 sp014896315--1||s__JABLXL01 sp012839815--1||s__UBA10085 sp012842765--1||s__UBA1046 sp012839385--1||s__UBA3951 sp002385465--2||s__UBA3951 sp012841375--1||s__UBA3951 sp012842425--1||s__UBA3951 sp012842685--2||s__UBA4971 sp012518595--1||s__UBA5389 sp019136685--1:heptad_counter=MCP-40H--3||MCP-44H--10||MCP-52H--4:lbd_counter=:lca_tree=d__Bacteria:name=N380295:ref_name_counter=])0:5e-09[&&NHX:Sample_counter=rhizpot1--1||rhiztom1--1||rhiztom2--2||rhiztom3--1:Type_counter=GTDB--14||capture--5:capture_class_counter=c__Bacilli--1||c__Desulfovibrionia--1||c__Gammaproteobacteria--1||c__Halobacteria--1||c__Thermoleophilia--1:capture_domain_counter=d__Archaea--1||d__Bacteria--4:capture_family_counter=f__Desulfovibrionaceae--1||f__Haloferacaceae--1||f__NBRC-103111--1||f__Rhodocyclaceae--1||f__Solirubrobacteraceae--1:capture_genus_counter=g__Paenibacillus_E--1||g__Patulibacter--1||g__Salinigranum--1||g__UBA6814--1||g__Zoogloea--1:capture_order_counter=o__Burkholderiales--1||o__Desulfovibrionales--1||o__Halobacteriales--1||o__Paenibacillales--1||o__Solirubrobacterales--1:capture_phylum_counter=p__Actinobacteriota--1||p__Desulfobacterota_I--1||p__Firmicutes--1||p__Halobacteriota--1||p__Proteobacteria--1:capture_species_counter=s__Paenibacillus_E sp001429545--1||s__Patulibacter americanus--1||s__Salinigranum rubrum--1||s__UBA6814 sp002452635--1||s__Zoogloea sp017309145--1:gtdb_class_counter=c__Clostridia--1||c__DTU015--7||c__Limnochordia--1||c__SHA-98--5:gtdb_domain_counter=d__Bacteria--14:gtdb_family_counter=f__Ch115--1||f__D2--7||f__DTU023--1||f__DTU025--2||f__DUMU01--1||f__JABLXJ01--1||f__UBA4971--1:gtdb_genus_counter=g__Ch115--1||g__DULO01--1||g__DUMU01--1||g__JABLXL01--1||g__UBA10085--1||g__UBA1046--1||g__UBA3951--6||g__UBA4971--1||g__UBA5389--1:gtdb_order_counter=o__Ch115--2||o__D8A-2--7||o__DTUO25--2||o__Limnochordales--1||o__Saccharofermentanales--1||o__UBA4971--1:gtdb_phylum_counter=p__Firmicutes_A--1||p__Firmicutes_E--7||p__Firmicutes_G--6:gtdb_species_counter=s__Ch115 sp013178415--1||s__DULO01 sp012840345--1||s__DUMU01 sp014896315--1||s__JABLXL01 sp012839815--1||s__UBA10085 sp012842765--1||s__UBA1046 sp012839385--1||s__UBA3951 sp002385465--2||s__UBA3951 sp012841375--1||s__UBA3951 sp012842425--1||s__UBA3951 sp012842685--2||s__UBA4971 sp012518595--1||s__UBA5389 sp019136685--1:heptad_counter=MCP-40H--3||MCP-44H--10||MCP-52H--6:lbd_counter=:lca_tree=d__Bacteria:name=N380296:ref_name_counter=])0:1.8e-08[&&NHX:Sample_counter=rhizpot1--1||rhiztom1--1||rhiztom2--2||rhiztom3--1:Type_counter=GTDB--22||capture--5:capture_class_counter=c__Bacilli--1||c__Desulfovibrionia--1||c__Gammaproteobacteria--1||c__Halobacteria--1||c__Thermoleophilia--1:capture_domain_counter=d__Archaea--1||d__Bacteria--4:capture_family_counter=f__Desulfovibrionaceae--1||f__Haloferacaceae--1||f__NBRC-103111--1||f__Rhodocyclaceae--1||f__Solirubrobacteraceae--1:capture_genus_counter=g__Paenibacillus_E--1||g__Patulibacter--1||g__Salinigranum--1||g__UBA6814--1||g__Zoogloea--1:capture_order_counter=o__Burkholderiales--1||o__Desulfovibrionales--1||o__Halobacteriales--1||o__Paenibacillales--1||o__Solirubrobacterales--1:capture_phylum_counter=p__Actinobacteriota--1||p__Desulfobacterota_I--1||p__Firmicutes--1||p__Halobacteriota--1||p__Proteobacteria--1:capture_species_counter=s__Paenibacillus_E sp001429545--1||s__Patulibacter americanus--1||s__Salinigranum rubrum--1||s__UBA6814 sp002452635--1||s__Zoogloea sp017309145--1:gtdb_class_counter=c__Clostridia--1||c__DTU015--15||c__Limnochordia--1||c__SHA-98--5:gtdb_domain_counter=d__Bacteria--22:gtdb_family_counter=f__Ch115--1||f__D2--15||f__DTU023--1||f__DTU025--2||f__DUMU01--1||f__JABLXJ01--1||f__UBA4971--1:gtdb_genus_counter=g__Ch115--1||g__DTU015--5||g__DULO01--1||g__DUMU01--1||g__JABLXL01--1||g__UBA10085--1||g__UBA1046--1||g__UBA3907--3||g__UBA3951--6||g__UBA4971--1||g__UBA5389--1:gtdb_order_counter=o__Ch115--2||o__D8A-2--15||o__DTUO25--2||o__Limnochordales--1||o__Saccharofermentanales--1||o__UBA4971--1:gtdb_phylum_counter=p__Firmicutes_A--1||p__Firmicutes_E--15||p__Firmicutes_G--6:gtdb_species_counter=s__Ch115 sp013178415--1||s__DTU015 sp001513185--1||s__DTU015 sp012512325--1||s__DTU015 sp012837895--1||s__DTU015 sp012841065--1||s__DTU015 sp012842105--1||s__DULO01 sp012840345--1||s__DUMU01 sp014896315--1||s__JABLXL01 sp012839815--1||s__UBA10085 sp012842765--1||s__UBA1046 sp012839385--1||s__UBA3907 sp002391545--1||s__UBA3907 sp018052455--1||s__UBA3907 sp018052475--1||s__UBA3951 sp002385465--2||s__UBA3951 sp012841375--1||s__UBA3951 sp012842425--1||s__UBA3951 sp012842685--2||s__UBA4971 sp012518595--1||s__UBA5389 sp019136685--1:heptad_counter=MCP-40H--4||MCP-44H--17||MCP-52H--6:lbd_counter=:lca_tree=d__Bacteria:name=N380297:ref_name_counter=],0a7d28da-55e7-5213-9edb-e90641b41273_6@MCPsignal.121.155:5e-09[&&NHX:Sample=rhiztom1:Type=capture:capture_class=c__Thermoanaerobaculia:capture_domain=d__Bacteria:capture_family=f__UBA5066:capture_genus=g__UBA5066:capture_order=o__UBA5066:capture_phylum=p__Acidobacteriota:capture_species=s__UBA5066 sp016714815:heptad=MCP-40H])0.435:0.079549[&&NHX:Sample_counter=rhizpot1--1||rhiztom1--2||rhiztom2--2||rhiztom3--1:Type_counter=GTDB--22||capture--6:capture_class_counter=c__Bacilli--1||c__Desulfovibrionia--1||c__Gammaproteobacteria--1||c__Halobacteria--1||c__Thermoanaerobaculia--1||c__Thermoleophilia--1:capture_domain_counter=d__Archaea--1||d__Bacteria--5:capture_family_counter=f__Desulfovibrionaceae--1||f__Haloferacaceae--1||f__NBRC-103111--1||f__Rhodocyclaceae--1||f__Solirubrobacteraceae--1||f__UBA5066--1:capture_genus_counter=g__Paenibacillus_E--1||g__Patulibacter--1||g__Salinigranum--1||g__UBA5066--1||g__UBA6814--1||g__Zoogloea--1:capture_order_counter=o__Burkholderiales--1||o__Desulfovibrionales--1||o__Halobacteriales--1||o__Paenibacillales--1||o__Solirubrobacterales--1||o__UBA5066--1:capture_phylum_counter=p__Acidobacteriota--1||p__Actinobacteriota--1||p__Desulfobacterota_I--1||p__Firmicutes--1||p__Halobacteriota--1||p__Proteobacteria--1:capture_species_counter=s__Paenibacillus_E sp001429545--1||s__Patulibacter americanus--1||s__Salinigranum rubrum--1||s__UBA5066 sp016714815--1||s__UBA6814 sp002452635--1||s__Zoogloea sp017309145--1:gtdb_class_counter=c__Clostridia--1||c__DTU015--15||c__Limnochordia--1||c__SHA-98--5:gtdb_domain_counter=d__Bacteria--22:gtdb_family_counter=f__Ch115--1||f__D2--15||f__DTU023--1||f__DTU025--2||f__DUMU01--1||f__JABLXJ01--1||f__UBA4971--1:gtdb_genus_counter=g__Ch115--1||g__DTU015--5||g__DULO01--1||g__DUMU01--1||g__JABLXL01--1||g__UBA10085--1||g__UBA1046--1||g__UBA3907--3||g__UBA3951--6||g__UBA4971--1||g__UBA5389--1:gtdb_order_counter=o__Ch115--2||o__D8A-2--15||o__DTUO25--2||o__Limnochordales--1||o__Saccharofermentanales--1||o__UBA4971--1:gtdb_phylum_counter=p__Firmicutes_A--1||p__Firmicutes_E--15||p__Firmicutes_G--6:gtdb_species_counter=s__Ch115 sp013178415--1||s__DTU015 sp001513185--1||s__DTU015 sp012512325--1||s__DTU015 sp012837895--1||s__DTU015 sp012841065--1||s__DTU015 sp012842105--1||s__DULO01 sp012840345--1||s__DUMU01 sp014896315--1||s__JABLXL01 sp012839815--1||s__UBA10085 sp012842765--1||s__UBA1046 sp012839385--1||s__UBA3907 sp002391545--1||s__UBA3907 sp018052455--1||s__UBA3907 sp018052475--1||s__UBA3951 sp002385465--2||s__UBA3951 sp012841375--1||s__UBA3951 sp012842425--1||s__UBA3951 sp012842685--2||s__UBA4971 sp012518595--1||s__UBA5389 sp019136685--1:heptad_counter=MCP-40H--5||MCP-44H--17||MCP-52H--6:lbd_counter=:lca_tree=d__Bacteria:name=N380299:ref_name_counter=])0.974:0.25466[&&NHX:Sample_counter=rhizpot1--1||rhiztom1--2||rhiztom2--2||rhiztom3--1:Type_counter=GTDB--28||capture--6:capture_class_counter=c__Bacilli--1||c__Desulfovibrionia--1||c__Gammaproteobacteria--1||c__Halobacteria--1||c__Thermoanaerobaculia--1||c__Thermoleophilia--1:capture_domain_counter=d__Archaea--1||d__Bacteria--5:capture_family_counter=f__Desulfovibrionaceae--1||f__Haloferacaceae--1||f__NBRC-103111--1||f__Rhodocyclaceae--1||f__Solirubrobacteraceae--1||f__UBA5066--1:capture_genus_counter=g__Paenibacillus_E--1||g__Patulibacter--1||g__Salinigranum--1||g__UBA5066--1||g__UBA6814--1||g__Zoogloea--1:capture_order_counter=o__Burkholderiales--1||o__Desulfovibrionales--1||o__Halobacteriales--1||o__Paenibacillales--1||o__Solirubrobacterales--1||o__UBA5066--1:capture_phylum_counter=p__Acidobacteriota--1||p__Actinobacteriota--1||p__Desulfobacterota_I--1||p__Firmicutes--1||p__Halobacteriota--1||p__Proteobacteria--1:capture_species_counter=s__Paenibacillus_E sp001429545--1||s__Patulibacter americanus--1||s__Salinigranum rubrum--1||s__UBA5066 sp016714815--1||s__UBA6814 sp002452635--1||s__Zoogloea sp017309145--1:gtdb_class_counter=c__Clostridia--1||c__DTU015--15||c__Limnochordia--1||c__SHA-98--11:gtdb_domain_counter=d__Bacteria--28:gtdb_family_counter=f__Ch115--1||f__D2--15||f__DTU023--1||f__DTU025--8||f__DUMU01--1||f__JABLXJ01--1||f__UBA4971--1:gtdb_genus_counter=g__Ch115--1||g__DTU015--5||g__DULO01--1||g__DUMU01--1||g__JABLXL01--1||g__UBA10085--4||g__UBA1046--1||g__UBA3907--3||g__UBA3951--6||g__UBA4971--1||g__UBA5389--4:gtdb_order_counter=o__Ch115--2||o__D8A-2--15||o__DTUO25--8||o__Limnochordales--1||o__Saccharofermentanales--1||o__UBA4971--1:gtdb_phylum_counter=p__Firmicutes_A--1||p__Firmicutes_E--15||p__Firmicutes_G--12:gtdb_species_counter=s__Ch115 sp013178415--1||s__DTU015 sp001513185--1||s__DTU015 sp012512325--1||s__DTU015 sp012837895--1||s__DTU015 sp012841065--1||s__DTU015 sp012842105--1||s__DULO01 sp012840345--1||s__DUMU01 sp014896315--1||s__JABLXL01 sp012839815--1||s__UBA10085 sp003456765--1||s__UBA10085 sp012842765--3||s__UBA1046 sp012839385--1||s__UBA3907 sp002391545--1||s__UBA3907 sp018052455--1||s__UBA3907 sp018052475--1||s__UBA3951 sp002385465--2||s__UBA3951 sp012841375--1||s__UBA3951 sp012842425--1||s__UBA3951 sp012842685--2||s__UBA4971 sp012518595--1||s__UBA5389 sp002409965--1||s__UBA5389 sp019136685--3:heptad_counter=MCP-40H--5||MCP-44H--23||MCP-52H--6:lbd_counter=:lca_tree=d__Bacteria:name=N380300:ref_name_counter=])0.81:0.0730631[&&NHX:Sample_counter=rhizpot1--1||rhiztom1--3||rhiztom2--2||rhiztom3--1:Type_counter=GTDB--28||capture--7:capture_class_counter=c__Bacilli--2||c__Desulfovibrionia--1||c__Gammaproteobacteria--1||c__Halobacteria--1||c__Thermoanaerobaculia--1||c__Thermoleophilia--1:capture_domain_counter=d__Archaea--1||d__Bacteria--6:capture_family_counter=f__Desulfovibrionaceae--1||f__Haloferacaceae--1||f__NBRC-103111--1||f__Paenibacillaceae--1||f__Rhodocyclaceae--1||f__Solirubrobacteraceae--1||f__UBA5066--1:capture_genus_counter=g__Paenibacillus--1||g__Paenibacillus_E--1||g__Patulibacter--1||g__Salinigranum--1||g__UBA5066--1||g__UBA6814--1||g__Zoogloea--1:capture_order_counter=o__Burkholderiales--1||o__Desulfovibrionales--1||o__Halobacteriales--1||o__Paenibacillales--2||o__Solirubrobacterales--1||o__UBA5066--1:capture_phylum_counter=p__Acidobacteriota--1||p__Actinobacteriota--1||p__Desulfobacterota_I--1||p__Firmicutes--2||p__Halobacteriota--1||p__Proteobacteria--1:capture_species_counter=s__Paenibacillus forsythiae--1||s__Paenibacillus_E sp001429545--1||s__Patulibacter americanus--1||s__Salinigranum rubrum--1||s__UBA5066 sp016714815--1||s__UBA6814 sp002452635--1||s__Zoogloea sp017309145--1:gtdb_class_counter=c__Clostridia--1||c__DTU015--15||c__Limnochordia--1||c__SHA-98--11:gtdb_domain_counter=d__Bacteria--28:gtdb_family_counter=f__Ch115--1||f__D2--15||f__DTU023--1||f__DTU025--8||f__DUMU01--1||f__JABLXJ01--1||f__UBA4971--1:gtdb_genus_counter=g__Ch115--1||g__DTU015--5||g__DULO01--1||g__DUMU01--1||g__JABLXL01--1||g__UBA10085--4||g__UBA1046--1||g__UBA3907--3||g__UBA3951--6||g__UBA4971--1||g__UBA5389--4:gtdb_order_counter=o__Ch115--2||o__D8A-2--15||o__DTUO25--8||o__Limnochordales--1||o__Saccharofermentanales--1||o__UBA4971--1:gtdb_phylum_counter=p__Firmicutes_A--1||p__Firmicutes_E--15||p__Firmicutes_G--12:gtdb_species_counter=s__Ch115 sp013178415--1||s__DTU015 sp001513185--1||s__DTU015 sp012512325--1||s__DTU015 sp012837895--1||s__DTU015 sp012841065--1||s__DTU015 sp012842105--1||s__DULO01 sp012840345--1||s__DUMU01 sp014896315--1||s__JABLXL01 sp012839815--1||s__UBA10085 sp003456765--1||s__UBA10085 sp012842765--3||s__UBA1046 sp012839385--1||s__UBA3907 sp002391545--1||s__UBA3907 sp018052455--1||s__UBA3907 sp018052475--1||s__UBA3951 sp002385465--2||s__UBA3951 sp012841375--1||s__UBA3951 sp012842425--1||s__UBA3951 sp012842685--2||s__UBA4971 sp012518595--1||s__UBA5389 sp002409965--1||s__UBA5389 sp019136685--3:heptad_counter=MCP-40H--5||MCP-44H--23||MCP-52H--7:lbd_counter=:lca_tree=d__Bacteria:name=N380301:ref_name_counter=])0.859:0.0314055[&&NHX:Sample_counter=rhizpot1--1||rhiztom1--3||rhiztom2--5||rhiztom3--1:Type_counter=GTDB--31||capture--10:capture_class_counter=c__Bacilli--2||c__Desulfovibrionia--2||c__Gammaproteobacteria--3||c__Halobacteria--1||c__Thermoanaerobaculia--1||c__Thermoleophilia--1:capture_domain_counter=d__Archaea--1||d__Bacteria--9:capture_family_counter=f__Burkholderiaceae--1||f__Chromobacteriaceae--1||f__Desulfovibrionaceae--2||f__Haloferacaceae--1||f__NBRC-103111--1||f__Paenibacillaceae--1||f__Rhodocyclaceae--1||f__Solirubrobacteraceae--1||f__UBA5066--1:capture_genus_counter=g__Aquitalea--1||g__Janthinobacterium--1||g__Paenibacillus--1||g__Paenibacillus_E--1||g__Patulibacter--1||g__Salinigranum--1||g__UBA5066--1||g__UBA6814--2||g__Zoogloea--1:capture_order_counter=o__Burkholderiales--3||o__Desulfovibrionales--2||o__Halobacteriales--1||o__Paenibacillales--2||o__Solirubrobacterales--1||o__UBA5066--1:capture_phylum_counter=p__Acidobacteriota--1||p__Actinobacteriota--1||p__Desulfobacterota_I--2||p__Firmicutes--2||p__Halobacteriota--1||p__Proteobacteria--3:capture_species_counter=s__Aquitalea sp003693445--1||s__Janthinobacterium sp014379395--1||s__Paenibacillus forsythiae--1||s__Paenibacillus_E sp001429545--1||s__Patulibacter americanus--1||s__Salinigranum rubrum--1||s__UBA5066 sp016714815--1||s__UBA6814 sp002452635--2||s__Zoogloea sp017309145--1:gtdb_class_counter=c__Chrysiogenetes--3||c__Clostridia--1||c__DTU015--15||c__Limnochordia--1||c__SHA-98--11:gtdb_domain_counter=d__Bacteria--31:gtdb_family_counter=f__Ch115--1||f__Chrysiogenaceae--3||f__D2--15||f__DTU023--1||f__DTU025--8||f__DUMU01--1||f__JABLXJ01--1||f__UBA4971--1:gtdb_genus_counter=g__Ch115--1||g__Chrysiogenes--1||g__DTU015--5||g__DULO01--1||g__DUMU01--1||g__Desulfurispira--1||g__Desulfurispirillum--1||g__JABLXL01--1||g__UBA10085--4||g__UBA1046--1||g__UBA3907--3||g__UBA3951--6||g__UBA4971--1||g__UBA5389--4:gtdb_order_counter=o__Ch115--2||o__Chrysiogenales--3||o__D8A-2--15||o__DTUO25--8||o__Limnochordales--1||o__Saccharofermentanales--1||o__UBA4971--1:gtdb_phylum_counter=p__Chrysiogenota--3||p__Firmicutes_A--1||p__Firmicutes_E--15||p__Firmicutes_G--12:gtdb_species_counter=s__Ch115 sp013178415--1||s__Chrysiogenes arsenatis--1||s__DTU015 sp001513185--1||s__DTU015 sp012512325--1||s__DTU015 sp012837895--1||s__DTU015 sp012841065--1||s__DTU015 sp012842105--1||s__DULO01 sp012840345--1||s__DUMU01 sp014896315--1||s__Desulfurispira natronophila--1||s__Desulfurispirillum indicum--1||s__JABLXL01 sp012839815--1||s__UBA10085 sp003456765--1||s__UBA10085 sp012842765--3||s__UBA1046 sp012839385--1||s__UBA3907 sp002391545--1||s__UBA3907 sp018052455--1||s__UBA3907 sp018052475--1||s__UBA3951 sp002385465--2||s__UBA3951 sp012841375--1||s__UBA3951 sp012842425--1||s__UBA3951 sp012842685--2||s__UBA4971 sp012518595--1||s__UBA5389 sp002409965--1||s__UBA5389 sp019136685--3:heptad_counter=MCP-40H--9||MCP-44H--24||MCP-52H--8:lbd_counter=:lca_tree=d__Bacteria:name=N380302:ref_name_counter=])0:5e-09[&&NHX:Sample_counter=rhizpot1--1||rhiztom1--4||rhiztom2--6||rhiztom3--1:Type_counter=GTDB--31||capture--12:capture_class_counter=c__Actinomycetia--1||c__Bacilli--2||c__Desulfovibrionia--3||c__Gammaproteobacteria--3||c__Halobacteria--1||c__Thermoanaerobaculia--1||c__Thermoleophilia--1:capture_domain_counter=d__Archaea--1||d__Bacteria--11:capture_family_counter=f__Burkholderiaceae--1||f__Cellulomonadaceae--1||f__Chromobacteriaceae--1||f__Desulfovibrionaceae--3||f__Haloferacaceae--1||f__NBRC-103111--1||f__Paenibacillaceae--1||f__Rhodocyclaceae--1||f__Solirubrobacteraceae--1||f__UBA5066--1:capture_genus_counter=g__Aquitalea--1||g__Cellulomonas--1||g__Janthinobacterium--1||g__Paenibacillus--1||g__Paenibacillus_E--1||g__Patulibacter--1||g__Salinigranum--1||g__Solidesulfovibrio--1||g__UBA5066--1||g__UBA6814--2||g__Zoogloea--1:capture_order_counter=o__Actinomycetales--1||o__Burkholderiales--3||o__Desulfovibrionales--3||o__Halobacteriales--1||o__Paenibacillales--2||o__Solirubrobacterales--1||o__UBA5066--1:capture_phylum_counter=p__Acidobacteriota--1||p__Actinobacteriota--2||p__Desulfobacterota_I--3||p__Firmicutes--2||p__Halobacteriota--1||p__Proteobacteria--3:capture_species_counter=s__Aquitalea sp003693445--1||s__Cellulomonas sp017744555--1||s__Janthinobacterium sp014379395--1||s__Paenibacillus forsythiae--1||s__Paenibacillus_E sp001429545--1||s__Patulibacter americanus--1||s__Salinigranum rubrum--1||s__Solidesulfovibrio magneticus_A--1||s__UBA5066 sp016714815--1||s__UBA6814 sp002452635--2||s__Zoogloea sp017309145--1:gtdb_class_counter=c__Chrysiogenetes--3||c__Clostridia--1||c__DTU015--15||c__Limnochordia--1||c__SHA-98--11:gtdb_domain_counter=d__Bacteria--31:gtdb_family_counter=f__Ch115--1||f__Chrysiogenaceae--3||f__D2--15||f__DTU023--1||f__DTU025--8||f__DUMU01--1||f__JABLXJ01--1||f__UBA4971--1:gtdb_genus_counter=g__Ch115--1||g__Chrysiogenes--1||g__DTU015--5||g__DULO01--1||g__DUMU01--1||g__Desulfurispira--1||g__Desulfurispirillum--1||g__JABLXL01--1||g__UBA10085--4||g__UBA1046--1||g__UBA3907--3||g__UBA3951--6||g__UBA4971--1||g__UBA5389--4:gtdb_order_counter=o__Ch115--2||o__Chrysiogenales--3||o__D8A-2--15||o__DTUO25--8||o__Limnochordales--1||o__Saccharofermentanales--1||o__UBA4971--1:gtdb_phylum_counter=p__Chrysiogenota--3||p__Firmicutes_A--1||p__Firmicutes_E--15||p__Firmicutes_G--12:gtdb_species_counter=s__Ch115 sp013178415--1||s__Chrysiogenes arsenatis--1||s__DTU015 sp001513185--1||s__DTU015 sp012512325--1||s__DTU015 sp012837895--1||s__DTU015 sp012841065--1||s__DTU015 sp012842105--1||s__DULO01 sp012840345--1||s__DUMU01 sp014896315--1||s__Desulfurispira natronophila--1||s__Desulfurispirillum indicum--1||s__JABLXL01 sp012839815--1||s__UBA10085 sp003456765--1||s__UBA10085 sp012842765--3||s__UBA1046 sp012839385--1||s__UBA3907 sp002391545--1||s__UBA3907 sp018052455--1||s__UBA3907 sp018052475--1||s__UBA3951 sp002385465--2||s__UBA3951 sp012841375--1||s__UBA3951 sp012842425--1||s__UBA3951 sp012842685--2||s__UBA4971 sp012518595--1||s__UBA5389 sp002409965--1||s__UBA5389 sp019136685--3:heptad_counter=MCP-40H--10||MCP-44H--25||MCP-52H--8:lbd_counter=:lca_tree=d__Bacteria:name=N380303:ref_name_counter=],(((84fe333f-98a2-4601-84f3-657e6b1d3cee_1@MCPsignal.69.133:5e-09[&&NHX:Sample=rhiztom1:Type=capture:capture_class=c__Desulfovibrionia:capture_domain=d__Bacteria:capture_family=f__Desulfovibrionaceae:capture_genus=g__Solidesulfovibrio:capture_order=o__Desulfovibrionales:capture_phylum=p__Desulfobacterota_I:capture_species=s__Solidesulfovibrio magneticus_A:heptad=MCP-44H],(a3363198-e7e9-4a9f-a10a-41503ff3467e_4@MCPsignal.67.147:5e-09[&&NHX:Sample=rhiztom1:Type=capture:capture_class=c__Desulfovibrionia:capture_domain=d__Bacteria:capture_family=f__Desulfovibrionaceae:capture_genus=g__Solidesulfovibrio:capture_order=o__Desulfovibrionales:capture_phylum=p__Desulfobacterota_I:capture_species=s__Solidesulfovibrio magneticus_A:heptad=MCP-40H],(3b79cae6-c90e-4812-9657-9d0d0a42e680_3@MCPsignal.95.222:5e-09[&&NHX:Sample=rhiztom2:Type=capture:capture_class=c__Gammaproteobacteria:capture_domain=d__Bacteria:capture_family=f__Aeromonadaceae:capture_genus=g__Zobellella_D:capture_order=o__Enterobacterales:capture_phylum=p__Proteobacteria:capture_species=s__Zobellella_D taiwanensis:heptad=MCP-52H],2f9363f3-067d-48e2-a892-c9992ea3f302_1@MCPsignal.201.268:0.0216507[&&NHX:Sample=rhiztom3:Type=capture:capture_class=c__Gammaproteobacteria:capture_domain=d__Bacteria:capture_family=f__Rhodocyclaceae:capture_genus=g__Sulfuritalea:capture_order=o__Burkholderiales:capture_phylum=p__Proteobacteria:capture_species=s__Sulfuritalea sp903933395:heptad=MCP-44H])0.903:0.31472[&&NHX:Sample_counter=rhiztom2--1||rhiztom3--1:Type_counter=capture--2:capture_class_counter=c__Gammaproteobacteria--2:capture_domain_counter=d__Bacteria--2:capture_family_counter=f__Aeromonadaceae--1||f__Rhodocyclaceae--1:capture_genus_counter=g__Sulfuritalea--1||g__Zobellella_D--1:capture_order_counter=o__Burkholderiales--1||o__Enterobacterales--1:capture_phylum_counter=p__Proteobacteria--2:capture_species_counter=s__Sulfuritalea sp903933395--1||s__Zobellella_D taiwanensis--1:gtdb_class_counter=:gtdb_domain_counter=:gtdb_family_counter=:gtdb_genus_counter=:gtdb_order_counter=:gtdb_phylum_counter=:gtdb_species_counter=:heptad_counter=MCP-44H--1||MCP-52H--1:lbd_counter=:name=N380308:ref_name_counter=])0.975:0.1107[&&NHX:Sample_counter=rhiztom1--1||rhiztom2--1||rhiztom3--1:Type_counter=capture--3:capture_class_counter=c__Desulfovibrionia--1||c__Gammaproteobacteria--2:capture_domain_counter=d__Bacteria--3:capture_family_counter=f__Aeromonadaceae--1||f__Desulfovibrionaceae--1||f__Rhodocyclaceae--1:capture_genus_counter=g__Solidesulfovibrio--1||g__Sulfuritalea--1||g__Zobellella_D--1:capture_order_counter=o__Burkholderiales--1||o__Desulfovibrionales--1||o__Enterobacterales--1:capture_phylum_counter=p__Desulfobacterota_I--1||p__Proteobacteria--2:capture_species_counter=s__Solidesulfovibrio magneticus_A--1||s__Sulfuritalea sp903933395--1||s__Zobellella_D taiwanensis--1:gtdb_class_counter=:gtdb_domain_counter=:gtdb_family_counter=:gtdb_genus_counter=:gtdb_order_counter=:gtdb_phylum_counter=:gtdb_species_counter=:heptad_counter=MCP-40H--1||MCP-44H--1||MCP-52H--1:lbd_counter=:name=N380309:ref_name_counter=])0.349:0.119842[&&NHX:Sample_counter=rhiztom1--2||rhiztom2--1||rhiztom3--1:Type_counter=capture--4:capture_class_counter=c__Desulfovibrionia--2||c__Gammaproteobacteria--2:capture_domain_counter=d__Bacteria--4:capture_family_counter=f__Aeromonadaceae--1||f__Desulfovibrionaceae--2||f__Rhodocyclaceae--1:capture_genus_counter=g__Solidesulfovibrio--2||g__Sulfuritalea--1||g__Zobellella_D--1:capture_order_counter=o__Burkholderiales--1||o__Desulfovibrionales--2||o__Enterobacterales--1:capture_phylum_counter=p__Desulfobacterota_I--2||p__Proteobacteria--2:capture_species_counter=s__Solidesulfovibrio magneticus_A--2||s__Sulfuritalea sp903933395--1||s__Zobellella_D taiwanensis--1:gtdb_class_counter=:gtdb_domain_counter=:gtdb_family_counter=:gtdb_genus_counter=:gtdb_order_counter=:gtdb_phylum_counter=:gtdb_species_counter=:heptad_counter=MCP-40H--1||MCP-44H--2||MCP-52H--1:lbd_counter=:name=N380310:ref_name_counter=],8139b109-addb-4b86-b848-fb755f144493_4@MCPsignal.25.86:0.00529038[&&NHX:Sample=rhiztom1:Type=capture:capture_class=c__Gammaproteobacteria:capture_domain=d__Bacteria:capture_family=f__Pseudomonadaceae:capture_genus=g__Pseudomonas_E:capture_order=o__Pseudomonadales:capture_phylum=p__Proteobacteria:capture_species=s__Pseudomonas_E sp000761545:heptad=MCP-40H])0.609:0.0778175[&&NHX:Sample_counter=rhiztom1--3||rhiztom2--1||rhiztom3--1:Type_counter=capture--5:capture_class_counter=c__Desulfovibrionia--2||c__Gammaproteobacteria--3:capture_domain_counter=d__Bacteria--5:capture_family_counter=f__Aeromonadaceae--1||f__Desulfovibrionaceae--2||f__Pseudomonadaceae--1||f__Rhodocyclaceae--1:capture_genus_counter=g__Pseudomonas_E--1||g__Solidesulfovibrio--2||g__Sulfuritalea--1||g__Zobellella_D--1:capture_order_counter=o__Burkholderiales--1||o__Desulfovibrionales--2||o__Enterobacterales--1||o__Pseudomonadales--1:capture_phylum_counter=p__Desulfobacterota_I--2||p__Proteobacteria--3:capture_species_counter=s__Pseudomonas_E sp000761545--1||s__Solidesulfovibrio magneticus_A--2||s__Sulfuritalea sp903933395--1||s__Zobellella_D taiwanensis--1:gtdb_class_counter=:gtdb_domain_counter=:gtdb_family_counter=:gtdb_genus_counter=:gtdb_order_counter=:gtdb_phylum_counter=:gtdb_species_counter=:heptad_counter=MCP-40H--2||MCP-44H--2||MCP-52H--1:lbd_counter=:name=N380312:ref_name_counter=],(((c13725e8-42a5-4664-ad0a-4d4d16123370_6@MCPsignal.267.307:0.0956758[&&NHX:Sample=rhiztom3:Type=capture:capture_class=c__Gammaproteobacteria:capture_domain=d__Bacteria:capture_family=f__Ectothiorhodospiraceae:capture_genus=g__Thioalkalivibrio_A:capture_order=o__Ectothiorhodospirales:capture_phylum=p__Proteobacteria:capture_species=s__Thioalkalivibrio_A sulfidiphilus_A:heptad=MCP-24H],(GB_GCA_013298775.1_protein.faa_JAAFIV010000004.1_59@PF00015_full_PFAM.377.573:0.64551[&&NHX:Type=GTDB:gtdb_class=c__Kapabacteria:gtdb_domain=d__Bacteria:gtdb_family=f__UBA4661:gtdb_genus=g__PH2015:gtdb_order=o__Kapabacteriales:gtdb_phylum=p__Bacteroidota:gtdb_species=s__PH2015 sp013298775:heptad=MCP-40H:species=d__Bacteria_p__Bacteroidota_c__Kapabacteria_o__Kapabacteriales_f__UBA4661_g__PH2015_s__PH2015 sp013298775],((RS_GCF_000284315.1_protein.faa_NC_017094.1_1088@PF00015_full_PFAM.181.387:0.261792[&&NHX:Type=GTDB:gtdb_class=c__Leptospirillia:gtdb_domain=d__Bacteria:gtdb_family=f__Leptospirillaceae:gtdb_genus=g__Leptospirillum:gtdb_order=o__Leptospirillales:gtdb_phylum=p__Nitrospirota_A:gtdb_species=s__Leptospirillum ferrooxidans:heptad=MCP-44H:species=d__Bacteria_p__Nitrospirota_A_c__Leptospirillia_o__Leptospirillales_f__Leptospirillaceae_g__Leptospirillum_s__Leptospirillum ferrooxidans],(RS_GCF_000284315.1_protein.faa_NC_017094.1_591@PF00015_full_PFAM.165.383:0.0768725[&&NHX:Type=GTDB:gtdb_class=c__Leptospirillia:gtdb_domain=d__Bacteria:gtdb_family=f__Leptospirillaceae:gtdb_genus=g__Leptospirillum:gtdb_order=o__Leptospirillales:gtdb_phylum=p__Nitrospirota_A:gtdb_species=s__Leptospirillum ferrooxidans:heptad=MCP-44H:species=d__Bacteria_p__Nitrospirota_A_c__Leptospirillia_o__Leptospirillales_f__Leptospirillaceae_g__Leptospirillum_s__Leptospirillum ferrooxidans],RS_GCF_000284315.1_protein.faa_NC_017094.1_1813@PF00015_full_PFAM.158.383:0.172[&&NHX:Type=GTDB:gtdb_class=c__Leptospirillia:gtdb_domain=d__Bacteria:gtdb_family=f__Leptospirillaceae:gtdb_genus=g__Leptospirillum:gtdb_order=o__Leptospirillales:gtdb_phylum=p__Nitrospirota_A:gtdb_species=s__Leptospirillum ferrooxidans:heptad=MCP-44H:species=d__Bacteria_p__Nitrospirota_A_c__Leptospirillia_o__Leptospirillales_f__Leptospirillaceae_g__Leptospirillum_s__Leptospirillum ferrooxidans])0.992:0.302175[&&NHX:Sample_counter=:Type_counter=GTDB--2:capture_class_counter=:capture_domain_counter=:capture_family_counter=:capture_genus_counter=:capture_order_counter=:capture_phylum_counter=:capture_species_counter=:evoltype=D:gtdb_class_counter=c__Leptospirillia--2:gtdb_domain_counter=d__Bacteria--2:gtdb_family_counter=f__Leptospirillaceae--2:gtdb_genus_counter=g__Leptospirillum--2:gtdb_order_counter=o__Leptospirillales--2:gtdb_phylum_counter=p__Nitrospirota_A--2:gtdb_species_counter=s__Leptospirillum ferrooxidans--2:heptad_counter=MCP-44H--2:lbd_counter=:lca=d__Bacteria:lca_tree=s__Leptospirillum ferrooxidans:name=N380318:ref_name_counter=])0.992:0.440543[&&NHX:Sample_counter=:Type_counter=GTDB--3:capture_class_counter=:capture_domain_counter=:capture_family_counter=:capture_genus_counter=:capture_order_counter=:capture_phylum_counter=:capture_species_counter=:evoltype=D:gtdb_class_counter=c__Leptospirillia--3:gtdb_domain_counter=d__Bacteria--3:gtdb_family_counter=f__Leptospirillaceae--3:gtdb_genus_counter=g__Leptospirillum--3:gtdb_order_counter=o__Leptospirillales--3:gtdb_phylum_counter=p__Nitrospirota_A--3:gtdb_species_counter=s__Leptospirillum ferrooxidans--3:heptad_counter=MCP-44H--3:lbd_counter=:lca=d__Bacteria:lca_tree=s__Leptospirillum ferrooxidans:name=N380319:ref_name_counter=],(RS_GCF_000765665.2_protein.faa_NZ_JROZ02000003.1_98@PF00015_full_PFAM.68.360:0.209066[&&NHX:Type=GTDB:gtdb_class=c__Campylobacteria:gtdb_domain=d__Bacteria:gtdb_family=f__Helicobacteraceae:gtdb_genus=g__Helicobacter_C:gtdb_order=o__Campylobacterales:gtdb_phylum=p__Campylobacterota:gtdb_species=s__Helicobacter_C sp000765665:heptad=MCP-40H:species=d__Bacteria_p__Campylobacterota_c__Campylobacteria_o__Campylobacterales_f__Helicobacteraceae_g__Helicobacter_C_s__Helicobacter_C sp000765665],(GB_GCA_019112865.1_protein.faa_DXIN01000026.1_1@PF00015_full_PFAM.140.336:0.279815[&&NHX:Type=GTDB:gtdb_class=c__Campylobacteria:gtdb_domain=d__Bacteria:gtdb_family=f__Helicobacteraceae:gtdb_genus=g__Helicobacter_F:gtdb_order=o__Campylobacterales:gtdb_phylum=p__Campylobacterota:gtdb_species=s__Helicobacter_F avicola:heptad=MCP-40H:species=d__Bacteria_p__Campylobacterota_c__Campylobacteria_o__Campylobacterales_f__Helicobacteraceae_g__Helicobacter_F_s__Helicobacter_F avicola],(GB_GCA_900770765.1_protein.faa_CAAGLK010000112.1_59@PF00015_full_PFAM.150.324:0.167733[&&NHX:Type=GTDB:gtdb_class=c__Campylobacteria:gtdb_domain=d__Bacteria:gtdb_family=f__Helicobacteraceae:gtdb_genus=g__Helicobacter_D:gtdb_order=o__Campylobacterales:gtdb_phylum=p__Campylobacterota:gtdb_species=s__Helicobacter_D sp900770765:heptad=MCP-40H:species=d__Bacteria_p__Campylobacterota_c__Campylobacteria_o__Campylobacterales_f__Helicobacteraceae_g__Helicobacter_D_s__Helicobacter_D sp900770765],((RS_GCF_001854545.1_protein.faa_NZ_MLQN01000019.1_31@PF00015_full_PFAM.112.323:0.0247154[&&NHX:Type=GTDB:gtdb_class=c__Campylobacteria:gtdb_domain=d__Bacteria:gtdb_family=f__Helicobacteraceae:gtdb_genus=g__Helicobacter_B:gtdb_order=o__Campylobacterales:gtdb_phylum=p__Campylobacterota:gtdb_species=s__Helicobacter_B sp001854545:heptad=MCP-24H:species=d__Bacteria_p__Campylobacterota_c__Campylobacteria_o__Campylobacterales_f__Helicobacteraceae_g__Helicobacter_B_s__Helicobacter_B sp001854545],RS_GCF_003364115.1_protein.faa_NZ_NXLL01000004.1_95@PF00015_full_PFAM.125.323:0.0281531[&&NHX:Type=GTDB:gtdb_class=c__Campylobacteria:gtdb_domain=d__Bacteria:gtdb_family=f__Helicobacteraceae:gtdb_genus=g__Helicobacter_F:gtdb_order=o__Campylobacterales:gtdb_phylum=p__Campylobacterota:gtdb_species=s__Helicobacter_F sp003364115:heptad=MCP-24H:species=d__Bacteria_p__Campylobacterota_c__Campylobacteria_o__Campylobacterales_f__Helicobacteraceae_g__Helicobacter_F_s__Helicobacter_F sp003364115])1:0.294889[&&NHX:Sample_counter=:Type_counter=GTDB--2:capture_class_counter=:capture_domain_counter=:capture_family_counter=:capture_genus_counter=:capture_order_counter=:capture_phylum_counter=:capture_species_counter=:evoltype=D:gtdb_class_counter=c__Campylobacteria--2:gtdb_domain_counter=d__Bacteria--2:gtdb_family_counter=f__Helicobacteraceae--2:gtdb_genus_counter=g__Helicobacter_B--1||g__Helicobacter_F--1:gtdb_order_counter=o__Campylobacterales--2:gtdb_phylum_counter=p__Campylobacterota--2:gtdb_species_counter=s__Helicobacter_B sp001854545--1||s__Helicobacter_F sp003364115--1:heptad_counter=MCP-24H--2:lbd_counter=:lca=d__Bacteria:lca_tree=f__Helicobacteraceae:name=N380325:ref_name_counter=],(GB_GCA_910577135.1_protein.faa_CAJTLL010000002.1_57@PF00015_full_PFAM.159.336:0.0910554[&&NHX:Type=GTDB:gtdb_class=c__Campylobacteria:gtdb_domain=d__Bacteria:gtdb_family=f__Helicobacteraceae:gtdb_genus=g__Helicobacter_C:gtdb_order=o__Campylobacterales:gtdb_phylum=p__Campylobacterota:gtdb_species=s__Helicobacter_C sp910577135:heptad=MCP-44H:species=d__Bacteria_p__Campylobacterota_c__Campylobacteria_o__Campylobacterales_f__Helicobacteraceae_g__Helicobacter_C_s__Helicobacter_C sp910577135],(RS_GCF_003364255.1_protein.faa_NZ_NXLR01000008.1_73@PF00015_full_PFAM.154.325:0.0440424[&&NHX:Type=GTDB:gtdb_class=c__Campylobacteria:gtdb_domain=d__Bacteria:gtdb_family=f__Helicobacteraceae:gtdb_genus=g__Helicobacter_C:gtdb_order=o__Campylobacterales:gtdb_phylum=p__Campylobacterota:gtdb_species=s__Helicobacter_C marmotae:heptad=MCP-44H:species=d__Bacteria_p__Campylobacterota_c__Campylobacteria_o__Campylobacterales_f__Helicobacteraceae_g__Helicobacter_C_s__Helicobacter_C marmotae],(RS_GCF_001460635.1_protein.faa_NZ_LN907858.1_558@PF00015_full_PFAM.122.324:0.0291127[&&NHX:Type=GTDB:gtdb_class=c__Campylobacteria:gtdb_domain=d__Bacteria:gtdb_family=f__Helicobacteraceae:gtdb_genus=g__Helicobacter_C:gtdb_order=o__Campylobacterales:gtdb_phylum=p__Campylobacterota:gtdb_species=s__Helicobacter_C typhlonius:heptad=MCP-44H:species=d__Bacteria_p__Campylobacterota_c__Campylobacteria_o__Campylobacterales_f__Helicobacteraceae_g__Helicobacter_C_s__Helicobacter_C typhlonius],RS_GCF_000762845.2_protein.faa_NZ_JRMQ02000009.1_52@PF00015_full_PFAM.123.286:0.0415421[&&NHX:Type=GTDB:gtdb_class=c__Campylobacteria:gtdb_domain=d__Bacteria:gtdb_family=f__Helicobacteraceae:gtdb_genus=g__Helicobacter_C:gtdb_order=o__Campylobacterales:gtdb_phylum=p__Campylobacterota:gtdb_species=s__Helicobacter_C japonicus:heptad=MCP-40H:species=d__Bacteria_p__Campylobacterota_c__Campylobacteria_o__Campylobacterales_f__Helicobacteraceae_g__Helicobacter_C_s__Helicobacter_C japonicus])0.998:0.189896[&&NHX:Sample_counter=:Type_counter=GTDB--2:capture_class_counter=:capture_domain_counter=:capture_family_counter=:capture_genus_counter=:capture_order_counter=:capture_phylum_counter=:capture_species_counter=:evoltype=D:gtdb_class_counter=c__Campylobacteria--2:gtdb_domain_counter=d__Bacteria--2:gtdb_family_counter=f__Helicobacteraceae--2:gtdb_genus_counter=g__Helicobacter_C--2:gtdb_order_counter=o__Campylobacterales--2:gtdb_phylum_counter=p__Campylobacterota--2:gtdb_species_counter=s__Helicobacter_C japonicus--1||s__Helicobacter_C typhlonius--1:heptad_counter=MCP-40H--1||MCP-44H--1:lbd_counter=:lca=d__Bacteria:lca_tree=g__Helicobacter_C:name=N380330:ref_name_counter=])0.985:0.125984[&&NHX:Sample_counter=:Type_counter=GTDB--3:capture_class_counter=:capture_domain_counter=:capture_family_counter=:capture_genus_counter=:capture_order_counter=:capture_phylum_counter=:capture_species_counter=:evoltype=D:gtdb_class_counter=c__Campylobacteria--3:gtdb_domain_counter=d__Bacteria--3:gtdb_family_counter=f__Helicobacteraceae--3:gtdb_genus_counter=g__Helicobacter_C--3:gtdb_order_counter=o__Campylobacterales--3:gtdb_phylum_counter=p__Campylobacterota--3:gtdb_species_counter=s__Helicobacter_C japonicus--1||s__Helicobacter_C marmotae--1||s__Helicobacter_C typhlonius--1:heptad_counter=MCP-40H--1||MCP-44H--2:lbd_counter=:lca=d__Bacteria:lca_tree=g__Helicobacter_C:name=N380331:ref_name_counter=])1:0.250067[&&NHX:Sample_counter=:Type_counter=GTDB--4:capture_class_counter=:capture_domain_counter=:capture_family_counter=:capture_genus_counter=:capture_order_counter=:capture_phylum_counter=:capture_species_counter=:evoltype=D:gtdb_class_counter=c__Campylobacteria--4:gtdb_domain_counter=d__Bacteria--4:gtdb_family_counter=f__Helicobacteraceae--4:gtdb_genus_counter=g__Helicobacter_C--4:gtdb_order_counter=o__Campylobacterales--4:gtdb_phylum_counter=p__Campylobacterota--4:gtdb_species_counter=s__Helicobacter_C japonicus--1||s__Helicobacter_C marmotae--1||s__Helicobacter_C sp910577135--1||s__Helicobacter_C typhlonius--1:heptad_counter=MCP-40H--1||MCP-44H--3:lbd_counter=:lca=d__Bacteria:lca_tree=g__Helicobacter_C:name=N380332:ref_name_counter=])0.748:0.0443089[&&NHX:Sample_counter=:Type_counter=GTDB--6:capture_class_counter=:capture_domain_counter=:capture_family_counter=:capture_genus_counter=:capture_order_counter=:capture_phylum_counter=:capture_species_counter=:evoltype=D:gtdb_class_counter=c__Campylobacteria--6:gtdb_domain_counter=d__Bacteria--6:gtdb_family_counter=f__Helicobacteraceae--6:gtdb_genus_counter=g__Helicobacter_B--1||g__Helicobacter_C--4||g__Helicobacter_F--1:gtdb_order_counter=o__Campylobacterales--6:gtdb_phylum_counter=p__Campylobacterota--6:gtdb_species_counter=s__Helicobacter_B sp001854545--1||s__Helicobacter_C japonicus--1||s__Helicobacter_C marmotae--1||s__Helicobacter_C sp910577135--1||s__Helicobacter_C typhlonius--1||s__Helicobacter_F sp003364115--1:heptad_counter=MCP-24H--2||MCP-40H--1||MCP-44H--3:lbd_counter=:lca=d__Bacteria:lca_tree=f__Helicobacteraceae:name=N380333:ref_name_counter=])0.8:0.0646576[&&NHX:Sample_counter=:Type_counter=GTDB--7:capture_class_counter=:capture_domain_counter=:capture_family_counter=:capture_genus_counter=:capture_order_counter=:capture_phylum_counter=:capture_species_counter=:evoltype=D:gtdb_class_counter=c__Campylobacteria--7:gtdb_domain_counter=d__Bacteria--7:gtdb_family_counter=f__Helicobacteraceae--7:gtdb_genus_counter=g__Helicobacter_B--1||g__Helicobacter_C--4||g__Helicobacter_D--1||g__Helicobacter_F--1:gtdb_order_counter=o__Campylobacterales--7:gtdb_phylum_counter=p__Campylobacterota--7:gtdb_species_counter=s__Helicobacter_B sp001854545--1||s__Helicobacter_C japonicus--1||s__Helicobacter_C marmotae--1||s__Helicobacter_C sp910577135--1||s__Helicobacter_C typhlonius--1||s__Helicobacter_D sp900770765--1||s__Helicobacter_F sp003364115--1:heptad_counter=MCP-24H--2||MCP-40H--2||MCP-44H--3:lbd_counter=:lca=d__Bacteria:lca_tree=f__Helicobacteraceae:name=N380334:ref_name_counter=])0.989:0.283734[&&NHX:Sample_counter=:Type_counter=GTDB--8:capture_class_counter=:capture_domain_counter=:capture_family_counter=:capture_genus_counter=:capture_order_counter=:capture_phylum_counter=:capture_species_counter=:evoltype=D:gtdb_class_counter=c__Campylobacteria--8:gtdb_domain_counter=d__Bacteria--8:gtdb_family_counter=f__Helicobacteraceae--8:gtdb_genus_counter=g__Helicobacter_B--1||g__Helicobacter_C--4||g__Helicobacter_D--1||g__Helicobacter_F--2:gtdb_order_counter=o__Campylobacterales--8:gtdb_phylum_counter=p__Campylobacterota--8:gtdb_species_counter=s__Helicobacter_B sp001854545--1||s__Helicobacter_C japonicus--1||s__Helicobacter_C marmotae--1||s__Helicobacter_C sp910577135--1||s__Helicobacter_C typhlonius--1||s__Helicobacter_D sp900770765--1||s__Helicobacter_F avicola--1||s__Helicobacter_F sp003364115--1:heptad_counter=MCP-24H--2||MCP-40H--3||MCP-44H--3:lbd_counter=:lca=d__Bacteria:lca_tree=f__Helicobacteraceae:name=N380335:ref_name_counter=])1:0.83626[&&NHX:Sample_counter=:Type_counter=GTDB--9:capture_class_counter=:capture_domain_counter=:capture_family_counter=:capture_genus_counter=:capture_order_counter=:capture_phylum_counter=:capture_species_counter=:evoltype=D:gtdb_class_counter=c__Campylobacteria--9:gtdb_domain_counter=d__Bacteria--9:gtdb_family_counter=f__Helicobacteraceae--9:gtdb_genus_counter=g__Helicobacter_B--1||g__Helicobacter_C--5||g__Helicobacter_D--1||g__Helicobacter_F--2:gtdb_order_counter=o__Campylobacterales--9:gtdb_phylum_counter=p__Campylobacterota--9:gtdb_species_counter=s__Helicobacter_B sp001854545--1||s__Helicobacter_C japonicus--1||s__Helicobacter_C marmotae--1||s__Helicobacter_C sp000765665--1||s__Helicobacter_C sp910577135--1||s__Helicobacter_C typhlonius--1||s__Helicobacter_D sp900770765--1||s__Helicobacter_F avicola--1||s__Helicobacter_F sp003364115--1:heptad_counter=MCP-24H--2||MCP-40H--4||MCP-44H--3:lbd_counter=:lca=d__Bacteria:lca_tree=f__Helicobacteraceae:name=N380336:ref_name_counter=])0.854:0.135185[&&NHX:Sample_counter=:Type_counter=GTDB--12:capture_class_counter=:capture_domain_counter=:capture_family_counter=:capture_genus_counter=:capture_order_counter=:capture_phylum_counter=:capture_species_counter=:evoltype=D:gtdb_class_counter=c__Campylobacteria--9||c__Leptospirillia--3:gtdb_domain_counter=d__Bacteria--12:gtdb_family_counter=f__Helicobacteraceae--9||f__Leptospirillaceae--3:gtdb_genus_counter=g__Helicobacter_B--1||g__Helicobacter_C--5||g__Helicobacter_D--1||g__Helicobacter_F--2||g__Leptospirillum--3:gtdb_order_counter=o__Campylobacterales--9||o__Leptospirillales--3:gtdb_phylum_counter=p__Campylobacterota--9||p__Nitrospirota_A--3:gtdb_species_counter=s__Helicobacter_B sp001854545--1||s__Helicobacter_C japonicus--1||s__Helicobacter_C marmotae--1||s__Helicobacter_C sp000765665--1||s__Helicobacter_C sp910577135--1||s__Helicobacter_C typhlonius--1||s__Helicobacter_D sp900770765--1||s__Helicobacter_F avicola--1||s__Helicobacter_F sp003364115--1||s__Leptospirillum ferrooxidans--3:heptad_counter=MCP-24H--2||MCP-40H--4||MCP-44H--6:lbd_counter=:lca=d__Bacteria:lca_tree=d__Bacteria:name=N380337:ref_name_counter=])0.479:0.0694523[&&NHX:Sample_counter=:Type_counter=GTDB--13:capture_class_counter=:capture_domain_counter=:capture_family_counter=:capture_genus_counter=:capture_order_counter=:capture_phylum_counter=:capture_species_counter=:evoltype=D:gtdb_class_counter=c__Campylobacteria--9||c__Kapabacteria--1||c__Leptospirillia--3:gtdb_domain_counter=d__Bacteria--13:gtdb_family_counter=f__Helicobacteraceae--9||f__Leptospirillaceae--3||f__UBA4661--1:gtdb_genus_counter=g__Helicobacter_B--1||g__Helicobacter_C--5||g__Helicobacter_D--1||g__Helicobacter_F--2||g__Leptospirillum--3||g__PH2015--1:gtdb_order_counter=o__Campylobacterales--9||o__Kapabacteriales--1||o__Leptospirillales--3:gtdb_phylum_counter=p__Bacteroidota--1||p__Campylobacterota--9||p__Nitrospirota_A--3:gtdb_species_counter=s__Helicobacter_B sp001854545--1||s__Helicobacter_C japonicus--1||s__Helicobacter_C marmotae--1||s__Helicobacter_C sp000765665--1||s__Helicobacter_C sp910577135--1||s__Helicobacter_C typhlonius--1||s__Helicobacter_D sp900770765--1||s__Helicobacter_F avicola--1||s__Helicobacter_F sp003364115--1||s__Leptospirillum ferrooxidans--3||s__PH2015 sp013298775--1:heptad_counter=MCP-24H--2||MCP-40H--5||MCP-44H--6:lbd_counter=:lca=d__Bacteria:lca_tree=d__Bacteria:name=N380338:ref_name_counter=])0.457:0.0096161[&&NHX:Sample_counter=rhiztom3--1:Type_counter=GTDB--13||capture--1:capture_class_counter=c__Gammaproteobacteria--1:capture_domain_counter=d__Bacteria--1:capture_family_counter=f__Ectothiorhodospiraceae--1:capture_genus_counter=g__Thioalkalivibrio_A--1:capture_order_counter=o__Ectothiorhodospirales--1:capture_phylum_counter=p__Proteobacteria--1:capture_species_counter=s__Thioalkalivibrio_A sulfidiphilus_A--1:gtdb_class_counter=c__Campylobacteria--9||c__Kapabacteria--1||c__Leptospirillia--3:gtdb_domain_counter=d__Bacteria--13:gtdb_family_counter=f__Helicobacteraceae--9||f__Leptospirillaceae--3||f__UBA4661--1:gtdb_genus_counter=g__Helicobacter_B--1||g__Helicobacter_C--5||g__Helicobacter_D--1||g__Helicobacter_F--2||g__Leptospirillum--3||g__PH2015--1:gtdb_order_counter=o__Campylobacterales--9||o__Kapabacteriales--1||o__Leptospirillales--3:gtdb_phylum_counter=p__Bacteroidota--1||p__Campylobacterota--9||p__Nitrospirota_A--3:gtdb_species_counter=s__Helicobacter_B sp001854545--1||s__Helicobacter_C japonicus--1||s__Helicobacter_C marmotae--1||s__Helicobacter_C sp000765665--1||s__Helicobacter_C sp910577135--1||s__Helicobacter_C typhlonius--1||s__Helicobacter_D sp900770765--1||s__Helicobacter_F avicola--1||s__Helicobacter_F sp003364115--1||s__Leptospirillum ferrooxidans--3||s__PH2015 sp013298775--1:heptad_counter=MCP-24H--3||MCP-40H--5||MCP-44H--6:lbd_counter=:lca=d__Bacteria:lca_tree=d__Bacteria:name=N380339:ref_name_counter=],188ac869-2043-5f54-8d2d-8956d81f402c_6@MCPsignal.698.779:0.283511[&&NHX:Sample=rhiztom3:Type=capture:capture_class=c__Desulfovibrionia:capture_domain=d__Bacteria:capture_family=f__Desulfovibrionaceae:capture_genus=g__Solidesulfovibrio:capture_order=o__Desulfovibrionales:capture_phylum=p__Desulfobacterota_I:capture_species=s__Solidesulfovibrio magneticus_A:heptad=MCP-44H])0.319:0.0547415[&&NHX:Sample_counter=rhiztom3--2:Type_counter=GTDB--13||capture--2:capture_class_counter=c__Desulfovibrionia--1||c__Gammaproteobacteria--1:capture_domain_counter=d__Bacteria--2:capture_family_counter=f__Desulfovibrionaceae--1||f__Ectothiorhodospiraceae--1:capture_genus_counter=g__Solidesulfovibrio--1||g__Thioalkalivibrio_A--1:capture_order_counter=o__Desulfovibrionales--1||o__Ectothiorhodospirales--1:capture_phylum_counter=p__Desulfobacterota_I--1||p__Proteobacteria--1:capture_species_counter=s__Solidesulfovibrio magneticus_A--1||s__Thioalkalivibrio_A sulfidiphilus_A--1:gtdb_class_counter=c__Campylobacteria--9||c__Kapabacteria--1||c__Leptospirillia--3:gtdb_domain_counter=d__Bacteria--13:gtdb_family_counter=f__Helicobacteraceae--9||f__Leptospirillaceae--3||f__UBA4661--1:gtdb_genus_counter=g__Helicobacter_B--1||g__Helicobacter_C--5||g__Helicobacter_D--1||g__Helicobacter_F--2||g__Leptospirillum--3||g__PH2015--1:gtdb_order_counter=o__Campylobacterales--9||o__Kapabacteriales--1||o__Leptospirillales--3:gtdb_phylum_counter=p__Bacteroidota--1||p__Campylobacterota--9||p__Nitrospirota_A--3:gtdb_species_counter=s__Helicobacter_B sp001854545--1||s__Helicobacter_C japonicus--1||s__Helicobacter_C marmotae--1||s__Helicobacter_C sp000765665--1||s__Helicobacter_C sp910577135--1||s__Helicobacter_C typhlonius--1||s__Helicobacter_D sp900770765--1||s__Helicobacter_F avicola--1||s__Helicobacter_F sp003364115--1||s__Leptospirillum ferrooxidans--3||s__PH2015 sp013298775--1:heptad_counter=MCP-24H--3||MCP-40H--5||MCP-44H--7:lbd_counter=:lca_tree=d__Bacteria:name=N380341:ref_name_counter=],6edc455a-c3be-4078-b8c8-9bdefef9c530_1@MCPsignal.155.201:0.0478032[&&NHX:Sample=rhiztom2:Type=capture:capture_class=c__Alphaproteobacteria:capture_domain=d__Bacteria:capture_family=f__Azospirillaceae:capture_genus=g__Azospirillum:capture_order=o__Azospirillales:capture_phylum=p__Proteobacteria:capture_species=s__Azospirillum thermophilum:heptad=MCP-24H])0:1.8e-08[&&NHX:Sample_counter=rhiztom2--1||rhiztom3--2:Type_counter=GTDB--13||capture--3:capture_class_counter=c__Alphaproteobacteria--1||c__Desulfovibrionia--1||c__Gammaproteobacteria--1:capture_domain_counter=d__Bacteria--3:capture_family_counter=f__Azospirillaceae--1||f__Desulfovibrionaceae--1||f__Ectothiorhodospiraceae--1:capture_genus_counter=g__Azospirillum--1||g__Solidesulfovibrio--1||g__Thioalkalivibrio_A--1:capture_order_counter=o__Azospirillales--1||o__Desulfovibrionales--1||o__Ectothiorhodospirales--1:capture_phylum_counter=p__Desulfobacterota_I--1||p__Proteobacteria--2:capture_species_counter=s__Azospirillum thermophilum--1||s__Solidesulfovibrio magneticus_A--1||s__Thioalkalivibrio_A sulfidiphilus_A--1:gtdb_class_counter=c__Campylobacteria--9||c__Kapabacteria--1||c__Leptospirillia--3:gtdb_domain_counter=d__Bacteria--13:gtdb_family_counter=f__Helicobacteraceae--9||f__Leptospirillaceae--3||f__UBA4661--1:gtdb_genus_counter=g__Helicobacter_B--1||g__Helicobacter_C--5||g__Helicobacter_D--1||g__Helicobacter_F--2||g__Leptospirillum--3||g__PH2015--1:gtdb_order_counter=o__Campylobacterales--9||o__Kapabacteriales--1||o__Leptospirillales--3:gtdb_phylum_counter=p__Bacteroidota--1||p__Campylobacterota--9||p__Nitrospirota_A--3:gtdb_species_counter=s__Helicobacter_B sp001854545--1||s__Helicobacter_C japonicus--1||s__Helicobacter_C marmotae--1||s__Helicobacter_C sp000765665--1||s__Helicobacter_C sp910577135--1||s__Helicobacter_C typhlonius--1||s__Helicobacter_D sp900770765--1||s__Helicobacter_F avicola--1||s__Helicobacter_F sp003364115--1||s__Leptospirillum ferrooxidans--3||s__PH2015 sp013298775--1:heptad_counter=MCP-24H--4||MCP-40H--5||MCP-44H--7:lbd_counter=:lca_tree=d__Bacteria:name=N380343:ref_name_counter=])0.806:0.0455819[&&NHX:Sample_counter=rhiztom1--3||rhiztom2--2||rhiztom3--3:Type_counter=GTDB--13||capture--8:capture_class_counter=c__Alphaproteobacteria--1||c__Desulfovibrionia--3||c__Gammaproteobacteria--4:capture_domain_counter=d__Bacteria--8:capture_family_counter=f__Aeromonadaceae--1||f__Azospirillaceae--1||f__Desulfovibrionaceae--3||f__Ectothiorhodospiraceae--1||f__Pseudomonadaceae--1||f__Rhodocyclaceae--1:capture_genus_counter=g__Azospirillum--1||g__Pseudomonas_E--1||g__Solidesulfovibrio--3||g__Sulfuritalea--1||g__Thioalkalivibrio_A--1||g__Zobellella_D--1:capture_order_counter=o__Azospirillales--1||o__Burkholderiales--1||o__Desulfovibrionales--3||o__Ectothiorhodospirales--1||o__Enterobacterales--1||o__Pseudomonadales--1:capture_phylum_counter=p__Desulfobacterota_I--3||p__Proteobacteria--5:capture_species_counter=s__Azospirillum thermophilum--1||s__Pseudomonas_E sp000761545--1||s__Solidesulfovibrio magneticus_A--3||s__Sulfuritalea sp903933395--1||s__Thioalkalivibrio_A sulfidiphilus_A--1||s__Zobellella_D taiwanensis--1:gtdb_class_counter=c__Campylobacteria--9||c__Kapabacteria--1||c__Leptospirillia--3:gtdb_domain_counter=d__Bacteria--13:gtdb_family_counter=f__Helicobacteraceae--9||f__Leptospirillaceae--3||f__UBA4661--1:gtdb_genus_counter=g__Helicobacter_B--1||g__Helicobacter_C--5||g__Helicobacter_D--1||g__Helicobacter_F--2||g__Leptospirillum--3||g__PH2015--1:gtdb_order_counter=o__Campylobacterales--9||o__Kapabacteriales--1||o__Leptospirillales--3:gtdb_phylum_counter=p__Bacteroidota--1||p__Campylobacterota--9||p__Nitrospirota_A--3:gtdb_species_counter=s__Helicobacter_B sp001854545--1||s__Helicobacter_C japonicus--1||s__Helicobacter_C marmotae--1||s__Helicobacter_C sp000765665--1||s__Helicobacter_C sp910577135--1||s__Helicobacter_C typhlonius--1||s__Helicobacter_D sp900770765--1||s__Helicobacter_F avicola--1||s__Helicobacter_F sp003364115--1||s__Leptospirillum ferrooxidans--3||s__PH2015 sp013298775--1:heptad_counter=MCP-24H--4||MCP-40H--7||MCP-44H--9||MCP-52H--1:lbd_counter=:lca_tree=d__Bacteria:name=N380344:ref_name_counter=])0.865:0.0277691[&&NHX:Sample_counter=rhizpot1--1||rhiztom1--7||rhiztom2--8||rhiztom3--4:Type_counter=GTDB--44||capture--20:capture_class_counter=c__Actinomycetia--1||c__Alphaproteobacteria--1||c__Bacilli--2||c__Desulfovibrionia--6||c__Gammaproteobacteria--7||c__Halobacteria--1||c__Thermoanaerobaculia--1||c__Thermoleophilia--1:capture_domain_counter=d__Archaea--1||d__Bacteria--19:capture_family_counter=f__Aeromonadaceae--1||f__Azospirillaceae--1||f__Burkholderiaceae--1||f__Cellulomonadaceae--1||f__Chromobacteriaceae--1||f__Desulfovibrionaceae--6||f__Ectothiorhodospiraceae--1||f__Haloferacaceae--1||f__NBRC-103111--1||f__Paenibacillaceae--1||f__Pseudomonadaceae--1||f__Rhodocyclaceae--2||f__Solirubrobacteraceae--1||f__UBA5066--1:capture_genus_counter=g__Aquitalea--1||g__Azospirillum--1||g__Cellulomonas--1||g__Janthinobacterium--1||g__Paenibacillus--1||g__Paenibacillus_E--1||g__Patulibacter--1||g__Pseudomonas_E--1||g__Salinigranum--1||g__Solidesulfovibrio--4||g__Sulfuritalea--1||g__Thioalkalivibrio_A--1||g__UBA5066--1||g__UBA6814--2||g__Zobellella_D--1||g__Zoogloea--1:capture_order_counter=o__Actinomycetales--1||o__Azospirillales--1||o__Burkholderiales--4||o__Desulfovibrionales--6||o__Ectothiorhodospirales--1||o__Enterobacterales--1||o__Halobacteriales--1||o__Paenibacillales--2||o__Pseudomonadales--1||o__Solirubrobacterales--1||o__UBA5066--1:capture_phylum_counter=p__Acidobacteriota--1||p__Actinobacteriota--2||p__Desulfobacterota_I--6||p__Firmicutes--2||p__Halobacteriota--1||p__Proteobacteria--8:capture_species_counter=s__Aquitalea sp003693445--1||s__Azospirillum thermophilum--1||s__Cellulomonas sp017744555--1||s__Janthinobacterium sp014379395--1||s__Paenibacillus forsythiae--1||s__Paenibacillus_E sp001429545--1||s__Patulibacter americanus--1||s__Pseudomonas_E sp000761545--1||s__Salinigranum rubrum--1||s__Solidesulfovibrio magneticus_A--4||s__Sulfuritalea sp903933395--1||s__Thioalkalivibrio_A sulfidiphilus_A--1||s__UBA5066 sp016714815--1||s__UBA6814 sp002452635--2||s__Zobellella_D taiwanensis--1||s__Zoogloea sp017309145--1:gtdb_class_counter=c__Campylobacteria--9||c__Chrysiogenetes--3||c__Clostridia--1||c__DTU015--15||c__Kapabacteria--1||c__Leptospirillia--3||c__Limnochordia--1||c__SHA-98--11:gtdb_domain_counter=d__Bacteria--44:gtdb_family_counter=f__Ch115--1||f__Chrysiogenaceae--3||f__D2--15||f__DTU023--1||f__DTU025--8||f__DUMU01--1||f__Helicobacteraceae--9||f__JABLXJ01--1||f__Leptospirillaceae--3||f__UBA4661--1||f__UBA4971--1:gtdb_genus_counter=g__Ch115--1||g__Chrysiogenes--1||g__DTU015--5||g__DULO01--1||g__DUMU01--1||g__Desulfurispira--1||g__Desulfurispirillum--1||g__Helicobacter_B--1||g__Helicobacter_C--5||g__Helicobacter_D--1||g__Helicobacter_F--2||g__JABLXL01--1||g__Leptospirillum--3||g__PH2015--1||g__UBA10085--4||g__UBA1046--1||g__UBA3907--3||g__UBA3951--6||g__UBA4971--1||g__UBA5389--4:gtdb_order_counter=o__Campylobacterales--9||o__Ch115--2||o__Chrysiogenales--3||o__D8A-2--15||o__DTUO25--8||o__Kapabacteriales--1||o__Leptospirillales--3||o__Limnochordales--1||o__Saccharofermentanales--1||o__UBA4971--1:gtdb_phylum_counter=p__Bacteroidota--1||p__Campylobacterota--9||p__Chrysiogenota--3||p__Firmicutes_A--1||p__Firmicutes_E--15||p__Firmicutes_G--12||p__Nitrospirota_A--3:gtdb_species_counter=s__Ch115 sp013178415--1||s__Chrysiogenes arsenatis--1||s__DTU015 sp001513185--1||s__DTU015 sp012512325--1||s__DTU015 sp012837895--1||s__DTU015 sp012841065--1||s__DTU015 sp012842105--1||s__DULO01 sp012840345--1||s__DUMU01 sp014896315--1||s__Desulfurispira natronophila--1||s__Desulfurispirillum indicum--1||s__Helicobacter_B sp001854545--1||s__Helicobacter_C japonicus--1||s__Helicobacter_C marmotae--1||s__Helicobacter_C sp000765665--1||s__Helicobacter_C sp910577135--1||s__Helicobacter_C typhlonius--1||s__Helicobacter_D sp900770765--1||s__Helicobacter_F avicola--1||s__Helicobacter_F sp003364115--1||s__JABLXL01 sp012839815--1||s__Leptospirillum ferrooxidans--3||s__PH2015 sp013298775--1||s__UBA10085 sp003456765--1||s__UBA10085 sp012842765--3||s__UBA1046 sp012839385--1||s__UBA3907 sp002391545--1||s__UBA3907 sp018052455--1||s__UBA3907 sp018052475--1||s__UBA3951 sp002385465--2||s__UBA3951 sp012841375--1||s__UBA3951 sp012842425--1||s__UBA3951 sp012842685--2||s__UBA4971 sp012518595--1||s__UBA5389 sp002409965--1||s__UBA5389 sp019136685--3:heptad_counter=MCP-24H--4||MCP-40H--17||MCP-44H--34||MCP-52H--9:lbd_counter=:lca_tree=d__Bacteria:name=N380345:ref_name_counter=])0:5e-09[&&NHX:Sample_counter=rhizpot1--1||rhiztom1--7||rhiztom2--8||rhiztom3--5:Type_counter=GTDB--44||capture--21:capture_class_counter=c__Actinomycetia--1||c__Alphaproteobacteria--1||c__Bacilli--2||c__Desulfovibrionia--6||c__Gammaproteobacteria--7||c__Halobacteria--1||c__Phycisphaerae--1||c__Thermoanaerobaculia--1||c__Thermoleophilia--1:capture_domain_counter=d__Archaea--1||d__Bacteria--20:capture_family_counter=f__Aeromonadaceae--1||f__Azospirillaceae--1||f__Burkholderiaceae--1||f__Cellulomonadaceae--1||f__Chromobacteriaceae--1||f__Desulfovibrionaceae--6||f__Ectothiorhodospiraceae--1||f__Haloferacaceae--1||f__NBRC-103111--1||f__Paenibacillaceae--1||f__Pseudomonadaceae--1||f__Rhodocyclaceae--2||f__Solirubrobacteraceae--1||f__UBA1924--1||f__UBA5066--1:capture_genus_counter=g__Aquitalea--1||g__Azospirillum--1||g__Cellulomonas--1||g__Janthinobacterium--1||g__Paenibacillus--1||g__Paenibacillus_E--1||g__Patulibacter--1||g__Pseudomonas_E--1||g__Salinigranum--1||g__Solidesulfovibrio--4||g__Sulfuritalea--1||g__Thioalkalivibrio_A--1||g__UBA5066--1||g__UBA6814--2||g__VGXM01--1||g__Zobellella_D--1||g__Zoogloea--1:capture_order_counter=o__Actinomycetales--1||o__Azospirillales--1||o__Burkholderiales--4||o__Desulfovibrionales--6||o__Ectothiorhodospirales--1||o__Enterobacterales--1||o__Halobacteriales--1||o__Paenibacillales--2||o__Phycisphaerales--1||o__Pseudomonadales--1||o__Solirubrobacterales--1||o__UBA5066--1:capture_phylum_counter=p__Acidobacteriota--1||p__Actinobacteriota--2||p__Desulfobacterota_I--6||p__Firmicutes--2||p__Halobacteriota--1||p__Planctomycetota--1||p__Proteobacteria--8:capture_species_counter=s__Aquitalea sp003693445--1||s__Azospirillum thermophilum--1||s__Cellulomonas sp017744555--1||s__Janthinobacterium sp014379395--1||s__Paenibacillus forsythiae--1||s__Paenibacillus_E sp001429545--1||s__Patulibacter americanus--1||s__Pseudomonas_E sp000761545--1||s__Salinigranum rubrum--1||s__Solidesulfovibrio magneticus_A--4||s__Sulfuritalea sp903933395--1||s__Thioalkalivibrio_A sulfidiphilus_A--1||s__UBA5066 sp016714815--1||s__UBA6814 sp002452635--2||s__VGXM01 sp016873295--1||s__Zobellella_D taiwanensis--1||s__Zoogloea sp017309145--1:gtdb_class_counter=c__Campylobacteria--9||c__Chrysiogenetes--3||c__Clostridia--1||c__DTU015--15||c__Kapabacteria--1||c__Leptospirillia--3||c__Limnochordia--1||c__SHA-98--11:gtdb_domain_counter=d__Bacteria--44:gtdb_family_counter=f__Ch115--1||f__Chrysiogenaceae--3||f__D2--15||f__DTU023--1||f__DTU025--8||f__DUMU01--1||f__Helicobacteraceae--9||f__JABLXJ01--1||f__Leptospirillaceae--3||f__UBA4661--1||f__UBA4971--1:gtdb_genus_counter=g__Ch115--1||g__Chrysiogenes--1||g__DTU015--5||g__DULO01--1||g__DUMU01--1||g__Desulfurispira--1||g__Desulfurispirillum--1||g__Helicobacter_B--1||g__Helicobacter_C--5||g__Helicobacter_D--1||g__Helicobacter_F--2||g__JABLXL01--1||g__Leptospirillum--3||g__PH2015--1||g__UBA10085--4||g__UBA1046--1||g__UBA3907--3||g__UBA3951--6||g__UBA4971--1||g__UBA5389--4:gtdb_order_counter=o__Campylobacterales--9||o__Ch115--2||o__Chrysiogenales--3||o__D8A-2--15||o__DTUO25--8||o__Kapabacteriales--1||o__Leptospirillales--3||o__Limnochordales--1||o__Saccharofermentanales--1||o__UBA4971--1:gtdb_phylum_counter=p__Bacteroidota--1||p__Campylobacterota--9||p__Chrysiogenota--3||p__Firmicutes_A--1||p__Firmicutes_E--15||p__Firmicutes_G--12||p__Nitrospirota_A--3:gtdb_species_counter=s__Ch115 sp013178415--1||s__Chrysiogenes arsenatis--1||s__DTU015 sp001513185--1||s__DTU015 sp012512325--1||s__DTU015 sp012837895--1||s__DTU015 sp012841065--1||s__DTU015 sp012842105--1||s__DULO01 sp012840345--1||s__DUMU01 sp014896315--1||s__Desulfurispira natronophila--1||s__Desulfurispirillum indicum--1||s__Helicobacter_B sp001854545--1||s__Helicobacter_C japonicus--1||s__Helicobacter_C marmotae--1||s__Helicobacter_C sp000765665--1||s__Helicobacter_C sp910577135--1||s__Helicobacter_C typhlonius--1||s__Helicobacter_D sp900770765--1||s__Helicobacter_F avicola--1||s__Helicobacter_F sp003364115--1||s__JABLXL01 sp012839815--1||s__Leptospirillum ferrooxidans--3||s__PH2015 sp013298775--1||s__UBA10085 sp003456765--1||s__UBA10085 sp012842765--3||s__UBA1046 sp012839385--1||s__UBA3907 sp002391545--1||s__UBA3907 sp018052455--1||s__UBA3907 sp018052475--1||s__UBA3951 sp002385465--2||s__UBA3951 sp012841375--1||s__UBA3951 sp012842425--1||s__UBA3951 sp012842685--2||s__UBA4971 sp012518595--1||s__UBA5389 sp002409965--1||s__UBA5389 sp019136685--3:heptad_counter=MCP-24H--4||MCP-40H--18||MCP-44H--34||MCP-52H--9:lbd_counter=:lca_tree=d__Bacteria:name=N380346:ref_name_counter=],((d73ad1d1-1e0f-45ca-bef5-1e85d71b166b_3@MCPsignal.266.363:0.202768[&&NHX:Sample=rhizpot1:Type=capture:capture_class=c__Verrucomicrobiae:capture_domain=d__Bacteria:capture_family=f__CAIQCK01:capture_genus=g__CAIQCK01:capture_order=o__Palsa-1439:capture_phylum=p__Verrucomicrobiota:capture_species=s__CAIQCK01 sp903870275:heptad=MCP-52H],(46cc481b-baa6-4b88-9be4-9dcb9ea40fc0_4@MCPsignal.32.90:0.032354[&&NHX:Sample=rhiztom1:Type=capture:capture_class=c__Sericytochromatia:capture_domain=d__Bacteria:capture_family=f__UBA4093:capture_genus=g__UBA4093:capture_order=o__S15B-MN24:capture_phylum=p__Cyanobacteria:capture_species=s__UBA4093 sp002083825:heptad=MCP-40H],(680db39b-e916-5cc7-a138-d4ddbd4820e3_6@MCPsignal.164.219:0.0273857[&&NHX:Sample=rhiztom2:Type=capture:capture_class=c__Sericytochromatia:capture_domain=d__Bacteria:capture_family=f__UBA4093:capture_genus=g__UBA4093:capture_order=o__S15B-MN24:capture_phylum=p__Cyanobacteria:capture_species=s__UBA4093 sp002083825:heptad=MCP-40H],(((52adf0a6-838d-4ddc-8dd2-dbc12bdc76a0_4@MCPsignal.87.255:0.124676[&&NHX:Sample=rhizpot3:Type=capture:capture_class=c__Gammaproteobacteria:capture_domain=d__Bacteria:capture_family=f__Chitinibacteraceae:capture_genus=g__Formivibrio:capture_order=o__Burkholderiales:capture_phylum=p__Proteobacteria:capture_species=s__Formivibrio sp018261735:heptad=MCP-40H],(2c695920-96f9-4453-8e40-4cde00c4df8d_4@MCPsignal.102.262:0.0157814[&&NHX:Sample=rhizpot3:Type=capture:besthit=55.6:bitscore=143.0:capture_class=c__Gammaproteobacteria:capture_domain=d__Bacteria:capture_family=f__Aquaspirillaceae:capture_genus=g__Microvirgula:capture_order=o__Burkholderiales:capture_phylum=p__Proteobacteria:capture_species=s__Microvirgula aerodenitrificans:evalue=1.85e-43:gapopen=1.0:heptad=MCP-52H:length=160.0:mismatch=70.0:qcovhsp=99.4:qend=159.0:qstart=1.0:ref_name=GB_GCA_011057325.1_protein.faa_DSGV01000012.1_60@PF00015_full_PFAM.438.612:scovhsp=92.0:send=161.0:sstart=2.0],36629cbd-ae86-4e9b-99d0-466a7fe95768_6@MCPsignal.86.257:0.00794926[&&NHX:Sample=rhizpot3:Type=capture:capture_class=c__Gammaproteobacteria:capture_domain=d__Bacteria:capture_family=f__Aquaspirillaceae:capture_genus=g__Microvirgula:capture_order=o__Burkholderiales:capture_phylum=p__Proteobacteria:capture_species=s__Microvirgula aerodenitrificans:heptad=MCP-52H])0.737:0.00507394[&&NHX:Sample_counter=rhizpot3--2:Type_counter=capture--2:besthit_avg=55.6:besthit_max=55.6:besthit_min=55.6:besthit_std=0:besthit_sum=55.6:bitscore_avg=143.0:bitscore_max=143.0:bitscore_min=143.0:bitscore_std=0:bitscore_sum=143.0:capture_class_counter=c__Gammaproteobacteria--2:capture_domain_counter=d__Bacteria--2:capture_family_counter=f__Aquaspirillaceae--2:capture_genus_counter=g__Microvirgula--2:capture_order_counter=o__Burkholderiales--2:capture_phylum_counter=p__Proteobacteria--2:capture_species_counter=s__Microvirgula aerodenitrificans--2:evalue_avg=1.85e-43:evalue_max=1.85e-43:evalue_min=1.85e-43:evalue_std=0:evalue_sum=1.85e-43:gapopen_avg=1.0:gapopen_max=1.0:gapopen_min=1.0:gapopen_std=0:gapopen_sum=1.0:gtdb_class_counter=:gtdb_domain_counter=:gtdb_family_counter=:gtdb_genus_counter=:gtdb_order_counter=:gtdb_phylum_counter=:gtdb_species_counter=:heptad_counter=MCP-52H--2:lbd_counter=:length_avg=160.0:length_max=160.0:length_min=160.0:length_std=0:length_sum=160.0:mismatch_avg=70.0:mismatch_max=70.0:mismatch_min=70.0:mismatch_std=0:mismatch_sum=70.0:name=N380353:qcovhsp_avg=99.4:qcovhsp_max=99.4:qcovhsp_min=99.4:qcovhsp_std=0:qcovhsp_sum=99.4:qend_avg=159.0:qend_max=159.0:qend_min=159.0:qend_std=0:qend_sum=159.0:qstart_avg=1.0:qstart_max=1.0:qstart_min=1.0:qstart_std=0:qstart_sum=1.0:ref_name_counter=GB_GCA_011057325.1_protein.faa_DSGV01000012.1_60@PF00015_full_PFAM.438.612--1:scovhsp_avg=92.0:scovhsp_max=92.0:scovhsp_min=92.0:scovhsp_std=0:scovhsp_sum=92.0:send_avg=161.0:send_max=161.0:send_min=161.0:send_std=0:send_sum=161.0:sstart_avg=2.0:sstart_max=2.0:sstart_min=2.0:sstart_std=0:sstart_sum=2.0])0.999:0.421684[&&NHX:Sample_counter=rhizpot3--3:Type_counter=capture--3:besthit_avg=55.6:besthit_max=55.6:besthit_min=55.6:besthit_std=0:besthit_sum=55.6:bitscore_avg=143.0:bitscore_max=143.0:bitscore_min=143.0:bitscore_std=0:bitscore_sum=143.0:capture_class_counter=c__Gammaproteobacteria--3:capture_domain_counter=d__Bacteria--3:capture_family_counter=f__Aquaspirillaceae--2||f__Chitinibacteraceae--1:capture_genus_counter=g__Formivibrio--1||g__Microvirgula--2:capture_order_counter=o__Burkholderiales--3:capture_phylum_counter=p__Proteobacteria--3:capture_species_counter=s__Formivibrio sp018261735--1||s__Microvirgula aerodenitrificans--2:evalue_avg=1.85e-43:evalue_max=1.85e-43:evalue_min=1.85e-43:evalue_std=0:evalue_sum=1.85e-43:gapopen_avg=1.0:gapopen_max=1.0:gapopen_min=1.0:gapopen_std=0:gapopen_sum=1.0:gtdb_class_counter=:gtdb_domain_counter=:gtdb_family_counter=:gtdb_genus_counter=:gtdb_order_counter=:gtdb_phylum_counter=:gtdb_species_counter=:heptad_counter=MCP-40H--1||MCP-52H--2:lbd_counter=:length_avg=160.0:length_max=160.0:length_min=160.0:length_std=0:length_sum=160.0:mismatch_avg=70.0:mismatch_max=70.0:mismatch_min=70.0:mismatch_std=0:mismatch_sum=70.0:name=N380354:qcovhsp_avg=99.4:qcovhsp_max=99.4:qcovhsp_min=99.4:qcovhsp_std=0:qcovhsp_sum=99.4:qend_avg=159.0:qend_max=159.0:qend_min=159.0:qend_std=0:qend_sum=159.0:qstart_avg=1.0:qstart_max=1.0:qstart_min=1.0:qstart_std=0:qstart_sum=1.0:ref_name_counter=GB_GCA_011057325.1_protein.faa_DSGV01000012.1_60@PF00015_full_PFAM.438.612--1:scovhsp_avg=92.0:scovhsp_max=92.0:scovhsp_min=92.0:scovhsp_std=0:scovhsp_sum=92.0:send_avg=161.0:send_max=161.0:send_min=161.0:send_std=0:send_sum=161.0:sstart_avg=2.0:sstart_max=2.0:sstart_min=2.0:sstart_std=0:sstart_sum=2.0],(GB_GCA_013815535.1_protein.faa_JACDGC010000014.1_6@PF00015_full_PFAM.188.366:0.144706[&&NHX:Type=GTDB:gtdb_class=c__Ktedonobacteria:gtdb_domain=d__Bacteria:gtdb_family=f__JACDGC01:gtdb_genus=g__JACDGC01:gtdb_order=o__Ktedonobacterales:gtdb_phylum=p__Chloroflexota:gtdb_species=s__JACDGC01 sp013815535:heptad=MCP-44H:species=d__Bacteria_p__Chloroflexota_c__Ktedonobacteria_o__Ktedonobacterales_f__JACDGC01_g__JACDGC01_s__JACDGC01 sp013815535],GB_GCA_013815535.1_protein.faa_JACDGC010000217.1_5@PF00015_full_PFAM.125.367:0.275434[&&NHX:Type=GTDB:gtdb_class=c__Ktedonobacteria:gtdb_domain=d__Bacteria:gtdb_family=f__JACDGC01:gtdb_genus=g__JACDGC01:gtdb_order=o__Ktedonobacterales:gtdb_phylum=p__Chloroflexota:gtdb_species=s__JACDGC01 sp013815535:heptad=MCP-44H:species=d__Bacteria_p__Chloroflexota_c__Ktedonobacteria_o__Ktedonobacterales_f__JACDGC01_g__JACDGC01_s__JACDGC01 sp013815535])1:0.682507[&&NHX:Sample_counter=:Type_counter=GTDB--2:capture_class_counter=:capture_domain_counter=:capture_family_counter=:capture_genus_counter=:capture_order_counter=:capture_phylum_counter=:capture_species_counter=:evoltype=D:gtdb_class_counter=c__Ktedonobacteria--2:gtdb_domain_counter=d__Bacteria--2:gtdb_family_counter=f__JACDGC01--2:gtdb_genus_counter=g__JACDGC01--2:gtdb_order_counter=o__Ktedonobacterales--2:gtdb_phylum_counter=p__Chloroflexota--2:gtdb_species_counter=s__JACDGC01 sp013815535--2:heptad_counter=MCP-44H--2:lbd_counter=:lca=d__Bacteria:lca_tree=s__JACDGC01 sp013815535:name=N380357:ref_name_counter=])0:1.3e-08[&&NHX:Sample_counter=rhizpot3--3:Type_counter=GTDB--2||capture--3:besthit_avg=55.6:besthit_max=55.6:besthit_min=55.6:besthit_std=0:besthit_sum=55.6:bitscore_avg=143.0:bitscore_max=143.0:bitscore_min=143.0:bitscore_std=0:bitscore_sum=143.0:capture_class_counter=c__Gammaproteobacteria--3:capture_domain_counter=d__Bacteria--3:capture_family_counter=f__Aquaspirillaceae--2||f__Chitinibacteraceae--1:capture_genus_counter=g__Formivibrio--1||g__Microvirgula--2:capture_order_counter=o__Burkholderiales--3:capture_phylum_counter=p__Proteobacteria--3:capture_species_counter=s__Formivibrio sp018261735--1||s__Microvirgula aerodenitrificans--2:evalue_avg=1.85e-43:evalue_max=1.85e-43:evalue_min=1.85e-43:evalue_std=0:evalue_sum=1.85e-43:gapopen_avg=1.0:gapopen_max=1.0:gapopen_min=1.0:gapopen_std=0:gapopen_sum=1.0:gtdb_class_counter=c__Ktedonobacteria--2:gtdb_domain_counter=d__Bacteria--2:gtdb_family_counter=f__JACDGC01--2:gtdb_genus_counter=g__JACDGC01--2:gtdb_order_counter=o__Ktedonobacterales--2:gtdb_phylum_counter=p__Chloroflexota--2:gtdb_species_counter=s__JACDGC01 sp013815535--2:heptad_counter=MCP-40H--1||MCP-44H--2||MCP-52H--2:lbd_counter=:lca_tree=s__JACDGC01 sp013815535:length_avg=160.0:length_max=160.0:length_min=160.0:length_std=0:length_sum=160.0:mismatch_avg=70.0:mismatch_max=70.0:mismatch_min=70.0:mismatch_std=0:mismatch_sum=70.0:name=N380358:qcovhsp_avg=99.4:qcovhsp_max=99.4:qcovhsp_min=99.4:qcovhsp_std=0:qcovhsp_sum=99.4:qend_avg=159.0:qend_max=159.0:qend_min=159.0:qend_std=0:qend_sum=159.0:qstart_avg=1.0:qstart_max=1.0:qstart_min=1.0:qstart_std=0:qstart_sum=1.0:ref_name_counter=GB_GCA_011057325.1_protein.faa_DSGV01000012.1_60@PF00015_full_PFAM.438.612--1:scovhsp_avg=92.0:scovhsp_max=92.0:scovhsp_min=92.0:scovhsp_std=0:scovhsp_sum=92.0:send_avg=161.0:send_max=161.0:send_min=161.0:send_std=0:send_sum=161.0:sstart_avg=2.0:sstart_max=2.0:sstart_min=2.0:sstart_std=0:sstart_sum=2.0],f78f81f7-1fad-4a8d-a86c-e877fa5f5a6d_5@MCPsignal.96.152:5e-09[&&NHX:Sample=rhiztom3:Type=capture:capture_class=c__Gammaproteobacteria:capture_domain=d__Bacteria:capture_family=f__Pseudomonadaceae:capture_genus=g__Pseudomonas:capture_order=o__Pseudomonadales:capture_phylum=p__Proteobacteria:capture_species=s__Pseudomonas nitroreducens_A:heptad=MCP-40H])0.95:0.100904[&&NHX:Sample_counter=rhizpot3--3||rhiztom3--1:Type_counter=GTDB--2||capture--4:besthit_avg=55.6:besthit_max=55.6:besthit_min=55.6:besthit_std=0:besthit_sum=55.6:bitscore_avg=143.0:bitscore_max=143.0:bitscore_min=143.0:bitscore_std=0:bitscore_sum=143.0:capture_class_counter=c__Gammaproteobacteria--4:capture_domain_counter=d__Bacteria--4:capture_family_counter=f__Aquaspirillaceae--2||f__Chitinibacteraceae--1||f__Pseudomonadaceae--1:capture_genus_counter=g__Formivibrio--1||g__Microvirgula--2||g__Pseudomonas--1:capture_order_counter=o__Burkholderiales--3||o__Pseudomonadales--1:capture_phylum_counter=p__Proteobacteria--4:capture_species_counter=s__Formivibrio sp018261735--1||s__Microvirgula aerodenitrificans--2||s__Pseudomonas nitroreducens_A--1:evalue_avg=1.85e-43:evalue_max=1.85e-43:evalue_min=1.85e-43:evalue_std=0:evalue_sum=1.85e-43:gapopen_avg=1.0:gapopen_max=1.0:gapopen_min=1.0:gapopen_std=0:gapopen_sum=1.0:gtdb_class_counter=c__Ktedonobacteria--2:gtdb_domain_counter=d__Bacteria--2:gtdb_family_counter=f__JACDGC01--2:gtdb_genus_counter=g__JACDGC01--2:gtdb_order_counter=o__Ktedonobacterales--2:gtdb_phylum_counter=p__Chloroflexota--2:gtdb_species_counter=s__JACDGC01 sp013815535--2:heptad_counter=MCP-40H--2||MCP-44H--2||MCP-52H--2:lbd_counter=:lca_tree=s__JACDGC01 sp013815535:length_avg=160.0:length_max=160.0:length_min=160.0:length_std=0:length_sum=160.0:mismatch_avg=70.0:mismatch_max=70.0:mismatch_min=70.0:mismatch_std=0:mismatch_sum=70.0:name=N380360:qcovhsp_avg=99.4:qcovhsp_max=99.4:qcovhsp_min=99.4:qcovhsp_std=0:qcovhsp_sum=99.4:qend_avg=159.0:qend_max=159.0:qend_min=159.0:qend_std=0:qend_sum=159.0:qstart_avg=1.0:qstart_max=1.0:qstart_min=1.0:qstart_std=0:qstart_sum=1.0:ref_name_counter=GB_GCA_011057325.1_protein.faa_DSGV01000012.1_60@PF00015_full_PFAM.438.612--1:scovhsp_avg=92.0:scovhsp_max=92.0:scovhsp_min=92.0:scovhsp_std=0:scovhsp_sum=92.0:send_avg=161.0:send_max=161.0:send_min=161.0:send_std=0:send_sum=161.0:sstart_avg=2.0:sstart_max=2.0:sstart_min=2.0:sstart_std=0:sstart_sum=2.0])0.568:0.0093009[&&NHX:Sample_counter=rhizpot3--3||rhiztom2--1||rhiztom3--1:Type_counter=GTDB--2||capture--5:besthit_avg=55.6:besthit_max=55.6:besthit_min=55.6:besthit_std=0:besthit_sum=55.6:bitscore_avg=143.0:bitscore_max=143.0:bitscore_min=143.0:bitscore_std=0:bitscore_sum=143.0:capture_class_counter=c__Gammaproteobacteria--4||c__Sericytochromatia--1:capture_domain_counter=d__Bacteria--5:capture_family_counter=f__Aquaspirillaceae--2||f__Chitinibacteraceae--1||f__Pseudomonadaceae--1||f__UBA4093--1:capture_genus_counter=g__Formivibrio--1||g__Microvirgula--2||g__Pseudomonas--1||g__UBA4093--1:capture_order_counter=o__Burkholderiales--3||o__Pseudomonadales--1||o__S15B-MN24--1:capture_phylum_counter=p__Cyanobacteria--1||p__Proteobacteria--4:capture_species_counter=s__Formivibrio sp018261735--1||s__Microvirgula aerodenitrificans--2||s__Pseudomonas nitroreducens_A--1||s__UBA4093 sp002083825--1:evalue_avg=1.85e-43:evalue_max=1.85e-43:evalue_min=1.85e-43:evalue_std=0:evalue_sum=1.85e-43:gapopen_avg=1.0:gapopen_max=1.0:gapopen_min=1.0:gapopen_std=0:gapopen_sum=1.0:gtdb_class_counter=c__Ktedonobacteria--2:gtdb_domain_counter=d__Bacteria--2:gtdb_family_counter=f__JACDGC01--2:gtdb_genus_counter=g__JACDGC01--2:gtdb_order_counter=o__Ktedonobacterales--2:gtdb_phylum_counter=p__Chloroflexota--2:gtdb_species_counter=s__JACDGC01 sp013815535--2:heptad_counter=MCP-40H--3||MCP-44H--2||MCP-52H--2:lbd_counter=:lca_tree=s__JACDGC01 sp013815535:length_avg=160.0:length_max=160.0:length_min=160.0:length_std=0:length_sum=160.0:mismatch_avg=70.0:mismatch_max=70.0:mismatch_min=70.0:mismatch_std=0:mismatch_sum=70.0:name=N380361:qcovhsp_avg=99.4:qcovhsp_max=99.4:qcovhsp_min=99.4:qcovhsp_std=0:qcovhsp_sum=99.4:qend_avg=159.0:qend_max=159.0:qend_min=159.0:qend_std=0:qend_sum=159.0:qstart_avg=1.0:qstart_max=1.0:qstart_min=1.0:qstart_std=0:qstart_sum=1.0:ref_name_counter=GB_GCA_011057325.1_protein.faa_DSGV01000012.1_60@PF00015_full_PFAM.438.612--1:scovhsp_avg=92.0:scovhsp_max=92.0:scovhsp_min=92.0:scovhsp_std=0:scovhsp_sum=92.0:send_avg=161.0:send_max=161.0:send_min=161.0:send_std=0:send_sum=161.0:sstart_avg=2.0:sstart_max=2.0:sstart_min=2.0:sstart_std=0:sstart_sum=2.0])0:5e-09[&&NHX:Sample_counter=rhizpot3--3||rhiztom1--1||rhiztom2--1||rhiztom3--1:Type_counter=GTDB--2||capture--6:besthit_avg=55.6:besthit_max=55.6:besthit_min=55.6:besthit_std=0:besthit_sum=55.6:bitscore_avg=143.0:bitscore_max=143.0:bitscore_min=143.0:bitscore_std=0:bitscore_sum=143.0:capture_class_counter=c__Gammaproteobacteria--4||c__Sericytochromatia--2:capture_domain_counter=d__Bacteria--6:capture_family_counter=f__Aquaspirillaceae--2||f__Chitinibacteraceae--1||f__Pseudomonadaceae--1||f__UBA4093--2:capture_genus_counter=g__Formivibrio--1||g__Microvirgula--2||g__Pseudomonas--1||g__UBA4093--2:capture_order_counter=o__Burkholderiales--3||o__Pseudomonadales--1||o__S15B-MN24--2:capture_phylum_counter=p__Cyanobacteria--2||p__Proteobacteria--4:capture_species_counter=s__Formivibrio sp018261735--1||s__Microvirgula aerodenitrificans--2||s__Pseudomonas nitroreducens_A--1||s__UBA4093 sp002083825--2:evalue_avg=1.85e-43:evalue_max=1.85e-43:evalue_min=1.85e-43:evalue_std=0:evalue_sum=1.85e-43:gapopen_avg=1.0:gapopen_max=1.0:gapopen_min=1.0:gapopen_std=0:gapopen_sum=1.0:gtdb_class_counter=c__Ktedonobacteria--2:gtdb_domain_counter=d__Bacteria--2:gtdb_family_counter=f__JACDGC01--2:gtdb_genus_counter=g__JACDGC01--2:gtdb_order_counter=o__Ktedonobacterales--2:gtdb_phylum_counter=p__Chloroflexota--2:gtdb_species_counter=s__JACDGC01 sp013815535--2:heptad_counter=MCP-40H--4||MCP-44H--2||MCP-52H--2:lbd_counter=:lca_tree=s__JACDGC01 sp013815535:length_avg=160.0:length_max=160.0:length_min=160.0:length_std=0:length_sum=160.0:mismatch_avg=70.0:mismatch_max=70.0:mismatch_min=70.0:mismatch_std=0:mismatch_sum=70.0:name=N380362:qcovhsp_avg=99.4:qcovhsp_max=99.4:qcovhsp_min=99.4:qcovhsp_std=0:qcovhsp_sum=99.4:qend_avg=159.0:qend_max=159.0:qend_min=159.0:qend_std=0:qend_sum=159.0:qstart_avg=1.0:qstart_max=1.0:qstart_min=1.0:qstart_std=0:qstart_sum=1.0:ref_name_counter=GB_GCA_011057325.1_protein.faa_DSGV01000012.1_60@PF00015_full_PFAM.438.612--1:scovhsp_avg=92.0:scovhsp_max=92.0:scovhsp_min=92.0:scovhsp_std=0:scovhsp_sum=92.0:send_avg=161.0:send_max=161.0:send_min=161.0:send_std=0:send_sum=161.0:sstart_avg=2.0:sstart_max=2.0:sstart_min=2.0:sstart_std=0:sstart_sum=2.0])0.926:0.128591[&&NHX:Sample_counter=rhizpot1--1||rhizpot3--3||rhiztom1--1||rhiztom2--1||rhiztom3--1:Type_counter=GTDB--2||capture--7:besthit_avg=55.6:besthit_max=55.6:besthit_min=55.6:besthit_std=0:besthit_sum=55.6:bitscore_avg=143.0:bitscore_max=143.0:bitscore_min=143.0:bitscore_std=0:bitscore_sum=143.0:capture_class_counter=c__Gammaproteobacteria--4||c__Sericytochromatia--2||c__Verrucomicrobiae--1:capture_domain_counter=d__Bacteria--7:capture_family_counter=f__Aquaspirillaceae--2||f__CAIQCK01--1||f__Chitinibacteraceae--1||f__Pseudomonadaceae--1||f__UBA4093--2:capture_genus_counter=g__CAIQCK01--1||g__Formivibrio--1||g__Microvirgula--2||g__Pseudomonas--1||g__UBA4093--2:capture_order_counter=o__Burkholderiales--3||o__Palsa-1439--1||o__Pseudomonadales--1||o__S15B-MN24--2:capture_phylum_counter=p__Cyanobacteria--2||p__Proteobacteria--4||p__Verrucomicrobiota--1:capture_species_counter=s__CAIQCK01 sp903870275--1||s__Formivibrio sp018261735--1||s__Microvirgula aerodenitrificans--2||s__Pseudomonas nitroreducens_A--1||s__UBA4093 sp002083825--2:evalue_avg=1.85e-43:evalue_max=1.85e-43:evalue_min=1.85e-43:evalue_std=0:evalue_sum=1.85e-43:gapopen_avg=1.0:gapopen_max=1.0:gapopen_min=1.0:gapopen_std=0:gapopen_sum=1.0:gtdb_class_counter=c__Ktedonobacteria--2:gtdb_domain_counter=d__Bacteria--2:gtdb_family_counter=f__JACDGC01--2:gtdb_genus_counter=g__JACDGC01--2:gtdb_order_counter=o__Ktedonobacterales--2:gtdb_phylum_counter=p__Chloroflexota--2:gtdb_species_counter=s__JACDGC01 sp013815535--2:heptad_counter=MCP-40H--4||MCP-44H--2||MCP-52H--3:lbd_counter=:lca_tree=s__JACDGC01 sp013815535:length_avg=160.0:length_max=160.0:length_min=160.0:length_std=0:length_sum=160.0:mismatch_avg=70.0:mismatch_max=70.0:mismatch_min=70.0:mismatch_std=0:mismatch_sum=70.0:name=N380363:qcovhsp_avg=99.4:qcovhsp_max=99.4:qcovhsp_min=99.4:qcovhsp_std=0:qcovhsp_sum=99.4:qend_avg=159.0:qend_max=159.0:qend_min=159.0:qend_std=0:qend_sum=159.0:qstart_avg=1.0:qstart_max=1.0:qstart_min=1.0:qstart_std=0:qstart_sum=1.0:ref_name_counter=GB_GCA_011057325.1_protein.faa_DSGV01000012.1_60@PF00015_full_PFAM.438.612--1:scovhsp_avg=92.0:scovhsp_max=92.0:scovhsp_min=92.0:scovhsp_std=0:scovhsp_sum=92.0:send_avg=161.0:send_max=161.0:send_min=161.0:send_std=0:send_sum=161.0:sstart_avg=2.0:sstart_max=2.0:sstart_min=2.0:sstart_std=0:sstart_sum=2.0],(0b3ae32e-35bb-4909-a762-30113275eed4_5@MCPsignal.321.385:0.0567076[&&NHX:Sample=rhizpot1:Type=capture:capture_class=c__Gammaproteobacteria:capture_domain=d__Bacteria:capture_family=f__Rhodocyclaceae:capture_genus=g__Azonexus:capture_order=o__Burkholderiales:capture_phylum=p__Proteobacteria:capture_species=s__Azonexus sp002470165:heptad=MCP-40H],(GB_GCA_017744355.1_protein.faa_JAGIBK010000005.1_44@PF00015_full_PFAM.440.602:0.441463[&&NHX:Type=GTDB:gtdb_class=c__Sericytochromatia:gtdb_domain=d__Bacteria:gtdb_family=f__UBA4093:gtdb_genus=g__JAGIBK01:gtdb_order=o__S15B-MN24:gtdb_phylum=p__Cyanobacteria:gtdb_species=s__JAGIBK01 sp017744355:heptad=MCP-40H:species=d__Bacteria_p__Cyanobacteria_c__Sericytochromatia_o__S15B-MN24_f__UBA4093_g__JAGIBK01_s__JAGIBK01 sp017744355],be606779-611f-47f1-8cb1-8f430aa5c74c_2@MCPsignal.569.610:1.3e-08[&&NHX:Sample=rhiztom1:Type=capture:capture_class=c__Dissulfuribacteria:capture_domain=d__Bacteria:capture_family=f__Dissulfurirhabdaceae:capture_genus=g__Dissulfurirhabdus:capture_order=o__Dissulfuribacterales:capture_phylum=p__Desulfobacterota:capture_species=s__Dissulfurirhabdus thermomarina:heptad=MCP-40H])0.693:0.171632[&&NHX:Sample_counter=rhiztom1--1:Type_counter=GTDB--1||capture--1:capture_class_counter=c__Dissulfuribacteria--1:capture_domain_counter=d__Bacteria--1:capture_family_counter=f__Dissulfurirhabdaceae--1:capture_genus_counter=g__Dissulfurirhabdus--1:capture_order_counter=o__Dissulfuribacterales--1:capture_phylum_counter=p__Desulfobacterota--1:capture_species_counter=s__Dissulfurirhabdus thermomarina--1:gtdb_class_counter=c__Sericytochromatia--1:gtdb_domain_counter=d__Bacteria--1:gtdb_family_counter=f__UBA4093--1:gtdb_genus_counter=g__JAGIBK01--1:gtdb_order_counter=o__S15B-MN24--1:gtdb_phylum_counter=p__Cyanobacteria--1:gtdb_species_counter=s__JAGIBK01 sp017744355--1:heptad_counter=MCP-40H--2:lbd_counter=:lca_tree=s__JAGIBK01 sp017744355:name=N380367:ref_name_counter=])0.799:0.0948898[&&NHX:Sample_counter=rhizpot1--1||rhiztom1--1:Type_counter=GTDB--1||capture--2:capture_class_counter=c__Dissulfuribacteria--1||c__Gammaproteobacteria--1:capture_domain_counter=d__Bacteria--2:capture_family_counter=f__Dissulfurirhabdaceae--1||f__Rhodocyclaceae--1:capture_genus_counter=g__Azonexus--1||g__Dissulfurirhabdus--1:capture_order_counter=o__Burkholderiales--1||o__Dissulfuribacterales--1:capture_phylum_counter=p__Desulfobacterota--1||p__Proteobacteria--1:capture_species_counter=s__Azonexus sp002470165--1||s__Dissulfurirhabdus thermomarina--1:gtdb_class_counter=c__Sericytochromatia--1:gtdb_domain_counter=d__Bacteria--1:gtdb_family_counter=f__UBA4093--1:gtdb_genus_counter=g__JAGIBK01--1:gtdb_order_counter=o__S15B-MN24--1:gtdb_phylum_counter=p__Cyanobacteria--1:gtdb_species_counter=s__JAGIBK01 sp017744355--1:heptad_counter=MCP-40H--3:lbd_counter=:lca_tree=s__JAGIBK01 sp017744355:name=N380368:ref_name_counter=])0.813:0.0557171[&&NHX:Sample_counter=rhizpot1--2||rhizpot3--3||rhiztom1--2||rhiztom2--1||rhiztom3--1:Type_counter=GTDB--3||capture--9:besthit_avg=55.6:besthit_max=55.6:besthit_min=55.6:besthit_std=0:besthit_sum=55.6:bitscore_avg=143.0:bitscore_max=143.0:bitscore_min=143.0:bitscore_std=0:bitscore_sum=143.0:capture_class_counter=c__Dissulfuribacteria--1||c__Gammaproteobacteria--5||c__Sericytochromatia--2||c__Verrucomicrobiae--1:capture_domain_counter=d__Bacteria--9:capture_family_counter=f__Aquaspirillaceae--2||f__CAIQCK01--1||f__Chitinibacteraceae--1||f__Dissulfurirhabdaceae--1||f__Pseudomonadaceae--1||f__Rhodocyclaceae--1||f__UBA4093--2:capture_genus_counter=g__Azonexus--1||g__CAIQCK01--1||g__Dissulfurirhabdus--1||g__Formivibrio--1||g__Microvirgula--2||g__Pseudomonas--1||g__UBA4093--2:capture_order_counter=o__Burkholderiales--4||o__Dissulfuribacterales--1||o__Palsa-1439--1||o__Pseudomonadales--1||o__S15B-MN24--2:capture_phylum_counter=p__Cyanobacteria--2||p__Desulfobacterota--1||p__Proteobacteria--5||p__Verrucomicrobiota--1:capture_species_counter=s__Azonexus sp002470165--1||s__CAIQCK01 sp903870275--1||s__Dissulfurirhabdus thermomarina--1||s__Formivibrio sp018261735--1||s__Microvirgula aerodenitrificans--2||s__Pseudomonas nitroreducens_A--1||s__UBA4093 sp002083825--2:evalue_avg=1.85e-43:evalue_max=1.85e-43:evalue_min=1.85e-43:evalue_std=0:evalue_sum=1.85e-43:gapopen_avg=1.0:gapopen_max=1.0:gapopen_min=1.0:gapopen_std=0:gapopen_sum=1.0:gtdb_class_counter=c__Ktedonobacteria--2||c__Sericytochromatia--1:gtdb_domain_counter=d__Bacteria--3:gtdb_family_counter=f__JACDGC01--2||f__UBA4093--1:gtdb_genus_counter=g__JACDGC01--2||g__JAGIBK01--1:gtdb_order_counter=o__Ktedonobacterales--2||o__S15B-MN24--1:gtdb_phylum_counter=p__Chloroflexota--2||p__Cyanobacteria--1:gtdb_species_counter=s__JACDGC01 sp013815535--2||s__JAGIBK01 sp017744355--1:heptad_counter=MCP-40H--7||MCP-44H--2||MCP-52H--3:lbd_counter=:lca_tree=d__Bacteria:length_avg=160.0:length_max=160.0:length_min=160.0:length_std=0:length_sum=160.0:mismatch_avg=70.0:mismatch_max=70.0:mismatch_min=70.0:mismatch_std=0:mismatch_sum=70.0:name=N380369:qcovhsp_avg=99.4:qcovhsp_max=99.4:qcovhsp_min=99.4:qcovhsp_std=0:qcovhsp_sum=99.4:qend_avg=159.0:qend_max=159.0:qend_min=159.0:qend_std=0:qend_sum=159.0:qstart_avg=1.0:qstart_max=1.0:qstart_min=1.0:qstart_std=0:qstart_sum=1.0:ref_name_counter=GB_GCA_011057325.1_protein.faa_DSGV01000012.1_60@PF00015_full_PFAM.438.612--1:scovhsp_avg=92.0:scovhsp_max=92.0:scovhsp_min=92.0:scovhsp_std=0:scovhsp_sum=92.0:send_avg=161.0:send_max=161.0:send_min=161.0:send_std=0:send_sum=161.0:sstart_avg=2.0:sstart_max=2.0:sstart_min=2.0:sstart_std=0:sstart_sum=2.0])0.773:0.0197077[&&NHX:Sample_counter=rhizpot1--3||rhizpot3--3||rhiztom1--9||rhiztom2--9||rhiztom3--6:Type_counter=GTDB--47||capture--30:besthit_avg=55.6:besthit_max=55.6:besthit_min=55.6:besthit_std=0:besthit_sum=55.6:bitscore_avg=143.0:bitscore_max=143.0:bitscore_min=143.0:bitscore_std=0:bitscore_sum=143.0:capture_class_counter=c__Actinomycetia--1||c__Alphaproteobacteria--1||c__Bacilli--2||c__Desulfovibrionia--6||c__Dissulfuribacteria--1||c__Gammaproteobacteria--12||c__Halobacteria--1||c__Phycisphaerae--1||c__Sericytochromatia--2||c__Thermoanaerobaculia--1||c__Thermoleophilia--1||c__Verrucomicrobiae--1:capture_domain_counter=d__Archaea--1||d__Bacteria--29:capture_family_counter=f__Aeromonadaceae--1||f__Aquaspirillaceae--2||f__Azospirillaceae--1||f__Burkholderiaceae--1||f__CAIQCK01--1||f__Cellulomonadaceae--1||f__Chitinibacteraceae--1||f__Chromobacteriaceae--1||f__Desulfovibrionaceae--6||f__Dissulfurirhabdaceae--1||f__Ectothiorhodospiraceae--1||f__Haloferacaceae--1||f__NBRC-103111--1||f__Paenibacillaceae--1||f__Pseudomonadaceae--2||f__Rhodocyclaceae--3||f__Solirubrobacteraceae--1||f__UBA1924--1||f__UBA4093--2||f__UBA5066--1:capture_genus_counter=g__Aquitalea--1||g__Azonexus--1||g__Azospirillum--1||g__CAIQCK01--1||g__Cellulomonas--1||g__Dissulfurirhabdus--1||g__Formivibrio--1||g__Janthinobacterium--1||g__Microvirgula--2||g__Paenibacillus--1||g__Paenibacillus_E--1||g__Patulibacter--1||g__Pseudomonas--1||g__Pseudomonas_E--1||g__Salinigranum--1||g__Solidesulfovibrio--4||g__Sulfuritalea--1||g__Thioalkalivibrio_A--1||g__UBA4093--2||g__UBA5066--1||g__UBA6814--2||g__VGXM01--1||g__Zobellella_D--1||g__Zoogloea--1:capture_order_counter=o__Actinomycetales--1||o__Azospirillales--1||o__Burkholderiales--8||o__Desulfovibrionales--6||o__Dissulfuribacterales--1||o__Ectothiorhodospirales--1||o__Enterobacterales--1||o__Halobacteriales--1||o__Paenibacillales--2||o__Palsa-1439--1||o__Phycisphaerales--1||o__Pseudomonadales--2||o__S15B-MN24--2||o__Solirubrobacterales--1||o__UBA5066--1:capture_phylum_counter=p__Acidobacteriota--1||p__Actinobacteriota--2||p__Cyanobacteria--2||p__Desulfobacterota--1||p__Desulfobacterota_I--6||p__Firmicutes--2||p__Halobacteriota--1||p__Planctomycetota--1||p__Proteobacteria--13||p__Verrucomicrobiota--1:capture_species_counter=s__Aquitalea sp003693445--1||s__Azonexus sp002470165--1||s__Azospirillum thermophilum--1||s__CAIQCK01 sp903870275--1||s__Cellulomonas sp017744555--1||s__Dissulfurirhabdus thermomarina--1||s__Formivibrio sp018261735--1||s__Janthinobacterium sp014379395--1||s__Microvirgula aerodenitrificans--2||s__Paenibacillus forsythiae--1||s__Paenibacillus_E sp001429545--1||s__Patulibacter americanus--1||s__Pseudomonas nitroreducens_A--1||s__Pseudomonas_E sp000761545--1||s__Salinigranum rubrum--1||s__Solidesulfovibrio magneticus_A--4||s__Sulfuritalea sp903933395--1||s__Thioalkalivibrio_A sulfidiphilus_A--1||s__UBA4093 sp002083825--2||s__UBA5066 sp016714815--1||s__UBA6814 sp002452635--2||s__VGXM01 sp016873295--1||s__Zobellella_D taiwanensis--1||s__Zoogloea sp017309145--1:evalue_avg=1.85e-43:evalue_max=1.85e-43:evalue_min=1.85e-43:evalue_std=0:evalue_sum=1.85e-43:gapopen_avg=1.0:gapopen_max=1.0:gapopen_min=1.0:gapopen_std=0:gapopen_sum=1.0:gtdb_class_counter=c__Campylobacteria--9||c__Chrysiogenetes--3||c__Clostridia--1||c__DTU015--15||c__Kapabacteria--1||c__Ktedonobacteria--2||c__Leptospirillia--3||c__Limnochordia--1||c__SHA-98--11||c__Sericytochromatia--1:gtdb_domain_counter=d__Bacteria--47:gtdb_family_counter=f__Ch115--1||f__Chrysiogenaceae--3||f__D2--15||f__DTU023--1||f__DTU025--8||f__DUMU01--1||f__Helicobacteraceae--9||f__JABLXJ01--1||f__JACDGC01--2||f__Leptospirillaceae--3||f__UBA4093--1||f__UBA4661--1||f__UBA4971--1:gtdb_genus_counter=g__Ch115--1||g__Chrysiogenes--1||g__DTU015--5||g__DULO01--1||g__DUMU01--1||g__Desulfurispira--1||g__Desulfurispirillum--1||g__Helicobacter_B--1||g__Helicobacter_C--5||g__Helicobacter_D--1||g__Helicobacter_F--2||g__JABLXL01--1||g__JACDGC01--2||g__JAGIBK01--1||g__Leptospirillum--3||g__PH2015--1||g__UBA10085--4||g__UBA1046--1||g__UBA3907--3||g__UBA3951--6||g__UBA4971--1||g__UBA5389--4:gtdb_order_counter=o__Campylobacterales--9||o__Ch115--2||o__Chrysiogenales--3||o__D8A-2--15||o__DTUO25--8||o__Kapabacteriales--1||o__Ktedonobacterales--2||o__Leptospirillales--3||o__Limnochordales--1||o__S15B-MN24--1||o__Saccharofermentanales--1||o__UBA4971--1:gtdb_phylum_counter=p__Bacteroidota--1||p__Campylobacterota--9||p__Chloroflexota--2||p__Chrysiogenota--3||p__Cyanobacteria--1||p__Firmicutes_A--1||p__Firmicutes_E--15||p__Firmicutes_G--12||p__Nitrospirota_A--3:gtdb_species_counter=s__Ch115 sp013178415--1||s__Chrysiogenes arsenatis--1||s__DTU015 sp001513185--1||s__DTU015 sp012512325--1||s__DTU015 sp012837895--1||s__DTU015 sp012841065--1||s__DTU015 sp012842105--1||s__DULO01 sp012840345--1||s__DUMU01 sp014896315--1||s__Desulfurispira natronophila--1||s__Desulfurispirillum indicum--1||s__Helicobacter_B sp001854545--1||s__Helicobacter_C japonicus--1||s__Helicobacter_C marmotae--1||s__Helicobacter_C sp000765665--1||s__Helicobacter_C sp910577135--1||s__Helicobacter_C typhlonius--1||s__Helicobacter_D sp900770765--1||s__Helicobacter_F avicola--1||s__Helicobacter_F sp003364115--1||s__JABLXL01 sp012839815--1||s__JACDGC01 sp013815535--2||s__JAGIBK01 sp017744355--1||s__Leptospirillum ferrooxidans--3||s__PH2015 sp013298775--1||s__UBA10085 sp003456765--1||s__UBA10085 sp012842765--3||s__UBA1046 sp012839385--1||s__UBA3907 sp002391545--1||s__UBA3907 sp018052455--1||s__UBA3907 sp018052475--1||s__UBA3951 sp002385465--2||s__UBA3951 sp012841375--1||s__UBA3951 sp012842425--1||s__UBA3951 sp012842685--2||s__UBA4971 sp012518595--1||s__UBA5389 sp002409965--1||s__UBA5389 sp019136685--3:heptad_counter=MCP-24H--4||MCP-40H--25||MCP-44H--36||MCP-52H--12:lbd_counter=:lca_tree=d__Bacteria:length_avg=160.0:length_max=160.0:length_min=160.0:length_std=0:length_sum=160.0:mismatch_avg=70.0:mismatch_max=70.0:mismatch_min=70.0:mismatch_std=0:mismatch_sum=70.0:name=N380370:qcovhsp_avg=99.4:qcovhsp_max=99.4:qcovhsp_min=99.4:qcovhsp_std=0:qcovhsp_sum=99.4:qend_avg=159.0:qend_max=159.0:qend_min=159.0:qend_std=0:qend_sum=159.0:qstart_avg=1.0:qstart_max=1.0:qstart_min=1.0:qstart_std=0:qstart_sum=1.0:ref_name_counter=GB_GCA_011057325.1_protein.faa_DSGV01000012.1_60@PF00015_full_PFAM.438.612--1:scovhsp_avg=92.0:scovhsp_max=92.0:scovhsp_min=92.0:scovhsp_std=0:scovhsp_sum=92.0:send_avg=161.0:send_max=161.0:send_min=161.0:send_std=0:send_sum=161.0:sstart_avg=2.0:sstart_max=2.0:sstart_min=2.0:sstart_std=0:sstart_sum=2.0],(3a5ed013-246b-4da2-b5a8-a1ca6e572651_1@MCPsignal.22.67:0.116963[&&NHX:Sample=rhiztom2:Type=capture:capture_class=c__Gammaproteobacteria:capture_domain=d__Bacteria:capture_family=f__Burkholderiaceae:capture_genus=g__Rhizobacter:capture_order=o__Burkholderiales:capture_phylum=p__Proteobacteria:capture_species=s__Rhizobacter sp000800095:heptad=MCP-40H],(fee7bac1-1582-4bf7-8283-5b7d5565a54e_3@MCPsignal.486.554:0.0538136[&&NHX:Sample=rhiztom2:Type=capture:capture_class=c__Desulfovibrionia:capture_domain=d__Bacteria:capture_family=f__Desulfovibrionaceae:capture_genus=g__Solidesulfovibrio:capture_order=o__Desulfovibrionales:capture_phylum=p__Desulfobacterota_I:capture_species=s__Solidesulfovibrio magneticus_A:heptad=MCP-44H],(GB_GCA_016235265.1_protein.faa_JACRLI010000021.1_27@PF00015_full_PFAM.347.547:0.545259[&&NHX:Type=GTDB:gtdb_class=c__RBG-16-71-46:gtdb_domain=d__Bacteria:gtdb_family=f__JACRLI01:gtdb_genus=g__JACRLI01:gtdb_order=o__RBG-16-71-46:gtdb_phylum=p__Eisenbacteria:gtdb_species=s__JACRLI01 sp016235265:heptad=MCP-40H:species=d__Bacteria_p__Eisenbacteria_c__RBG-16-71-46_o__RBG-16-71-46_f__JACRLI01_g__JACRLI01_s__JACRLI01 sp016235265],57013e6c-f5f8-461c-b1dd-5b22908d0d3e_5@MCPsignal.293.348:5e-09[&&NHX:Sample=rhiztom1:Type=capture:capture_class=c__Desulfovibrionia:capture_domain=d__Bacteria:capture_family=f__Desulfovibrionaceae:capture_genus=g__Solidesulfovibrio:capture_order=o__Desulfovibrionales:capture_phylum=p__Desulfobacterota_I:capture_species=s__Solidesulfovibrio magneticus_A:heptad=MCP-40H])0.804:0.0455179[&&NHX:Sample_counter=rhiztom1--1:Type_counter=GTDB--1||capture--1:capture_class_counter=c__Desulfovibrionia--1:capture_domain_counter=d__Bacteria--1:capture_family_counter=f__Desulfovibrionaceae--1:capture_genus_counter=g__Solidesulfovibrio--1:capture_order_counter=o__Desulfovibrionales--1:capture_phylum_counter=p__Desulfobacterota_I--1:capture_species_counter=s__Solidesulfovibrio magneticus_A--1:gtdb_class_counter=c__RBG-16-71-46--1:gtdb_domain_counter=d__Bacteria--1:gtdb_family_counter=f__JACRLI01--1:gtdb_genus_counter=g__JACRLI01--1:gtdb_order_counter=o__RBG-16-71-46--1:gtdb_phylum_counter=p__Eisenbacteria--1:gtdb_species_counter=s__JACRLI01 sp016235265--1:heptad_counter=MCP-40H--2:lbd_counter=:lca_tree=s__JACRLI01 sp016235265:name=N380375:ref_name_counter=])0:0.000600819[&&NHX:Sample_counter=rhiztom1--1||rhiztom2--1:Type_counter=GTDB--1||capture--2:capture_class_counter=c__Desulfovibrionia--2:capture_domain_counter=d__Bacteria--2:capture_family_counter=f__Desulfovibrionaceae--2:capture_genus_counter=g__Solidesulfovibrio--2:capture_order_counter=o__Desulfovibrionales--2:capture_phylum_counter=p__Desulfobacterota_I--2:capture_species_counter=s__Solidesulfovibrio magneticus_A--2:gtdb_class_counter=c__RBG-16-71-46--1:gtdb_domain_counter=d__Bacteria--1:gtdb_family_counter=f__JACRLI01--1:gtdb_genus_counter=g__JACRLI01--1:gtdb_order_counter=o__RBG-16-71-46--1:gtdb_phylum_counter=p__Eisenbacteria--1:gtdb_species_counter=s__JACRLI01 sp016235265--1:heptad_counter=MCP-40H--2||MCP-44H--1:lbd_counter=:lca_tree=s__JACRLI01 sp016235265:name=N380376:ref_name_counter=])0.009:0.0498605[&&NHX:Sample_counter=rhiztom1--1||rhiztom2--2:Type_counter=GTDB--1||capture--3:capture_class_counter=c__Desulfovibrionia--2||c__Gammaproteobacteria--1:capture_domain_counter=d__Bacteria--3:capture_family_counter=f__Burkholderiaceae--1||f__Desulfovibrionaceae--2:capture_genus_counter=g__Rhizobacter--1||g__Solidesulfovibrio--2:capture_order_counter=o__Burkholderiales--1||o__Desulfovibrionales--2:capture_phylum_counter=p__Desulfobacterota_I--2||p__Proteobacteria--1:capture_species_counter=s__Rhizobacter sp000800095--1||s__Solidesulfovibrio magneticus_A--2:gtdb_class_counter=c__RBG-16-71-46--1:gtdb_domain_counter=d__Bacteria--1:gtdb_family_counter=f__JACRLI01--1:gtdb_genus_counter=g__JACRLI01--1:gtdb_order_counter=o__RBG-16-71-46--1:gtdb_phylum_counter=p__Eisenbacteria--1:gtdb_species_counter=s__JACRLI01 sp016235265--1:heptad_counter=MCP-40H--3||MCP-44H--1:lbd_counter=:lca_tree=s__JACRLI01 sp016235265:name=N380377:ref_name_counter=])0.803:0.0331752[&&NHX:Sample_counter=rhizpot1--3||rhizpot3--3||rhiztom1--10||rhiztom2--11||rhiztom3--6:Type_counter=GTDB--48||capture--33:besthit_avg=55.6:besthit_max=55.6:besthit_min=55.6:besthit_std=0:besthit_sum=55.6:bitscore_avg=143.0:bitscore_max=143.0:bitscore_min=143.0:bitscore_std=0:bitscore_sum=143.0:capture_class_counter=c__Actinomycetia--1||c__Alphaproteobacteria--1||c__Bacilli--2||c__Desulfovibrionia--8||c__Dissulfuribacteria--1||c__Gammaproteobacteria--13||c__Halobacteria--1||c__Phycisphaerae--1||c__Sericytochromatia--2||c__Thermoanaerobaculia--1||c__Thermoleophilia--1||c__Verrucomicrobiae--1:capture_domain_counter=d__Archaea--1||d__Bacteria--32:capture_family_counter=f__Aeromonadaceae--1||f__Aquaspirillaceae--2||f__Azospirillaceae--1||f__Burkholderiaceae--2||f__CAIQCK01--1||f__Cellulomonadaceae--1||f__Chitinibacteraceae--1||f__Chromobacteriaceae--1||f__Desulfovibrionaceae--8||f__Dissulfurirhabdaceae--1||f__Ectothiorhodospiraceae--1||f__Haloferacaceae--1||f__NBRC-103111--1||f__Paenibacillaceae--1||f__Pseudomonadaceae--2||f__Rhodocyclaceae--3||f__Solirubrobacteraceae--1||f__UBA1924--1||f__UBA4093--2||f__UBA5066--1:capture_genus_counter=g__Aquitalea--1||g__Azonexus--1||g__Azospirillum--1||g__CAIQCK01--1||g__Cellulomonas--1||g__Dissulfurirhabdus--1||g__Formivibrio--1||g__Janthinobacterium--1||g__Microvirgula--2||g__Paenibacillus--1||g__Paenibacillus_E--1||g__Patulibacter--1||g__Pseudomonas--1||g__Pseudomonas_E--1||g__Rhizobacter--1||g__Salinigranum--1||g__Solidesulfovibrio--6||g__Sulfuritalea--1||g__Thioalkalivibrio_A--1||g__UBA4093--2||g__UBA5066--1||g__UBA6814--2||g__VGXM01--1||g__Zobellella_D--1||g__Zoogloea--1:capture_order_counter=o__Actinomycetales--1||o__Azospirillales--1||o__Burkholderiales--9||o__Desulfovibrionales--8||o__Dissulfuribacterales--1||o__Ectothiorhodospirales--1||o__Enterobacterales--1||o__Halobacteriales--1||o__Paenibacillales--2||o__Palsa-1439--1||o__Phycisphaerales--1||o__Pseudomonadales--2||o__S15B-MN24--2||o__Solirubrobacterales--1||o__UBA5066--1:capture_phylum_counter=p__Acidobacteriota--1||p__Actinobacteriota--2||p__Cyanobacteria--2||p__Desulfobacterota--1||p__Desulfobacterota_I--8||p__Firmicutes--2||p__Halobacteriota--1||p__Planctomycetota--1||p__Proteobacteria--14||p__Verrucomicrobiota--1:capture_species_counter=s__Aquitalea sp003693445--1||s__Azonexus sp002470165--1||s__Azospirillum thermophilum--1||s__CAIQCK01 sp903870275--1||s__Cellulomonas sp017744555--1||s__Dissulfurirhabdus thermomarina--1||s__Formivibrio sp018261735--1||s__Janthinobacterium sp014379395--1||s__Microvirgula aerodenitrificans--2||s__Paenibacillus forsythiae--1||s__Paenibacillus_E sp001429545--1||s__Patulibacter americanus--1||s__Pseudomonas nitroreducens_A--1||s__Pseudomonas_E sp000761545--1||s__Rhizobacter sp000800095--1||s__Salinigranum rubrum--1||s__Solidesulfovibrio magneticus_A--6||s__Sulfuritalea sp903933395--1||s__Thioalkalivibrio_A sulfidiphilus_A--1||s__UBA4093 sp002083825--2||s__UBA5066 sp016714815--1||s__UBA6814 sp002452635--2||s__VGXM01 sp016873295--1||s__Zobellella_D taiwanensis--1||s__Zoogloea sp017309145--1:evalue_avg=1.85e-43:evalue_max=1.85e-43:evalue_min=1.85e-43:evalue_std=0:evalue_sum=1.85e-43:gapopen_avg=1.0:gapopen_max=1.0:gapopen_min=1.0:gapopen_std=0:gapopen_sum=1.0:gtdb_class_counter=c__Campylobacteria--9||c__Chrysiogenetes--3||c__Clostridia--1||c__DTU015--15||c__Kapabacteria--1||c__Ktedonobacteria--2||c__Leptospirillia--3||c__Limnochordia--1||c__RBG-16-71-46--1||c__SHA-98--11||c__Sericytochromatia--1:gtdb_domain_counter=d__Bacteria--48:gtdb_family_counter=f__Ch115--1||f__Chrysiogenaceae--3||f__D2--15||f__DTU023--1||f__DTU025--8||f__DUMU01--1||f__Helicobacteraceae--9||f__JABLXJ01--1||f__JACDGC01--2||f__JACRLI01--1||f__Leptospirillaceae--3||f__UBA4093--1||f__UBA4661--1||f__UBA4971--1:gtdb_genus_counter=g__Ch115--1||g__Chrysiogenes--1||g__DTU015--5||g__DULO01--1||g__DUMU01--1||g__Desulfurispira--1||g__Desulfurispirillum--1||g__Helicobacter_B--1||g__Helicobacter_C--5||g__Helicobacter_D--1||g__Helicobacter_F--2||g__JABLXL01--1||g__JACDGC01--2||g__JACRLI01--1||g__JAGIBK01--1||g__Leptospirillum--3||g__PH2015--1||g__UBA10085--4||g__UBA1046--1||g__UBA3907--3||g__UBA3951--6||g__UBA4971--1||g__UBA5389--4:gtdb_order_counter=o__Campylobacterales--9||o__Ch115--2||o__Chrysiogenales--3||o__D8A-2--15||o__DTUO25--8||o__Kapabacteriales--1||o__Ktedonobacterales--2||o__Leptospirillales--3||o__Limnochordales--1||o__RBG-16-71-46--1||o__S15B-MN24--1||o__Saccharofermentanales--1||o__UBA4971--1:gtdb_phylum_counter=p__Bacteroidota--1||p__Campylobacterota--9||p__Chloroflexota--2||p__Chrysiogenota--3||p__Cyanobacteria--1||p__Eisenbacteria--1||p__Firmicutes_A--1||p__Firmicutes_E--15||p__Firmicutes_G--12||p__Nitrospirota_A--3:gtdb_species_counter=s__Ch115 sp013178415--1||s__Chrysiogenes arsenatis--1||s__DTU015 sp001513185--1||s__DTU015 sp012512325--1||s__DTU015 sp012837895--1||s__DTU015 sp012841065--1||s__DTU015 sp012842105--1||s__DULO01 sp012840345--1||s__DUMU01 sp014896315--1||s__Desulfurispira natronophila--1||s__Desulfurispirillum indicum--1||s__Helicobacter_B sp001854545--1||s__Helicobacter_C japonicus--1||s__Helicobacter_C marmotae--1||s__Helicobacter_C sp000765665--1||s__Helicobacter_C sp910577135--1||s__Helicobacter_C typhlonius--1||s__Helicobacter_D sp900770765--1||s__Helicobacter_F avicola--1||s__Helicobacter_F sp003364115--1||s__JABLXL01 sp012839815--1||s__JACDGC01 sp013815535--2||s__JACRLI01 sp016235265--1||s__JAGIBK01 sp017744355--1||s__Leptospirillum ferrooxidans--3||s__PH2015 sp013298775--1||s__UBA10085 sp003456765--1||s__UBA10085 sp012842765--3||s__UBA1046 sp012839385--1||s__UBA3907 sp002391545--1||s__UBA3907 sp018052455--1||s__UBA3907 sp018052475--1||s__UBA3951 sp002385465--2||s__UBA3951 sp012841375--1||s__UBA3951 sp012842425--1||s__UBA3951 sp012842685--2||s__UBA4971 sp012518595--1||s__UBA5389 sp002409965--1||s__UBA5389 sp019136685--3:heptad_counter=MCP-24H--4||MCP-40H--28||MCP-44H--37||MCP-52H--12:lbd_counter=:lca_tree=d__Bacteria:length_avg=160.0:length_max=160.0:length_min=160.0:length_std=0:length_sum=160.0:mismatch_avg=70.0:mismatch_max=70.0:mismatch_min=70.0:mismatch_std=0:mismatch_sum=70.0:name=N380378:qcovhsp_avg=99.4:qcovhsp_max=99.4:qcovhsp_min=99.4:qcovhsp_std=0:qcovhsp_sum=99.4:qend_avg=159.0:qend_max=159.0:qend_min=159.0:qend_std=0:qend_sum=159.0:qstart_avg=1.0:qstart_max=1.0:qstart_min=1.0:qstart_std=0:qstart_sum=1.0:ref_name_counter=GB_GCA_011057325.1_protein.faa_DSGV01000012.1_60@PF00015_full_PFAM.438.612--1:scovhsp_avg=92.0:scovhsp_max=92.0:scovhsp_min=92.0:scovhsp_std=0:scovhsp_sum=92.0:send_avg=161.0:send_max=161.0:send_min=161.0:send_std=0:send_sum=161.0:sstart_avg=2.0:sstart_max=2.0:sstart_min=2.0:sstart_std=0:sstart_sum=2.0])0.28:0.0160398[&&NHX:Sample_counter=rhizpot1--160||rhizpot2--35||rhizpot3--114||rhiztom1--586||rhiztom2--1237||rhiztom3--1040:Type_counter=GTDB--671||capture--3172:besthit_avg=71.84114963503649:besthit_max=94.3:besthit_min=38.1:besthit_std=7.507758796568516:besthit_sum=78737.9:bitscore_avg=151.34826642335767:bitscore_max=238.0:bitscore_min=61.6:bitscore_std=25.221054419533363:bitscore_sum=165877.7:capture_class_counter=c__AC1--12||c__Acidobacteriae--33||c__Actinomycetia--59||c__Alphaproteobacteria--199||c__Anaerolineae--10||c__Bacilli--61||c__Bacteroidia--1||c__Binatia--2||c__Clostridia--19||c__Cyanobacteriia--3||c__Deferrisomatia--8||c__Dehalococcoidia--1||c__Deinococci--1||c__Desulfarculia--3||c__Desulfobacteria--2||c__Desulfobulbia--5||c__Desulfotomaculia--1||c__Desulfovibrionia--696||c__Desulfuromonadia--26||c__Dissulfuribacteria--36||c__Dormibacteria--2||c__Fibrobacteria--3||c__Fimbriimonadia--4||c__GWC2-55-46--3||c__Gammaproteobacteria--1536||c__Gemmatimonadetes--58||c__Geothermincolia--1||c__Halobacteria--33||c__Holophagae--45||c__Hydrogenedentia--1||c__Ignavibacteria--1||c__JADJOY01--1||c__Kiritimatiellae--1||c__Krumholzibacteria--3||c__Ktedonobacteria--1||c__Leptospirae--1||c__Limnochordia--2||c__Limnocylindria--2||c__MBNT15--14||c__MHYJ01--1||c__MSB-5A5--1||c__Magnetococcia--10||c__Moorellia--9||c__Myxococcia--10||c__Negativicutes--8||c__Nitrospiria--1||c__Phycisphaerae--23||c__Planctomycetia--27||c__Polyangia--5||c__Rhodothermia--4||c__SURF-26--2||c__Sericytochromatia--95||c__Spirochaetia--21||c__Symbiobacteriia--16||c__Synergistia--4||c__Syntrophomonadia--1||c__Thermaerobacteria--7||c__Thermoanaerobaculia--1||c__Thermococci--1||c__Thermoleophilia--4||c__Thermoplasmata--5||c__UBA11346--2||c__UBA1135--2||c__UBA4802--4||c__UBA4882--2||c__UBA796--2||c__UBA994--1||c__Verrucomicrobiae--6||c__Vicinamibacteria--5||c__WTBG01--1||c__XYA12-FULL-58-9--1:capture_domain_counter=d__Archaea--39||d__Bacteria--3133:capture_family_counter=f__40CM-4-68-19--3||f__AKS1--2||f__Acetivibrionaceae--1||f__Acetobacteraceae--10||f__Acidobacteriaceae--5||f__Aeromonadaceae--284||f__Alcanivoracaceae--2||f__Alicyclobacillaceae--2||f__Alkalispirochaetaceae--1||f__Alteromonadaceae--2||f__Aminobacteriaceae--1||f__Ancalomicrobiaceae--3||f__Anoxybacillaceae--1||f__Aquaspirillaceae--5||f__Aquisalimonadaceae--2||f__Azospirillaceae--18||f__Bacillaceae_J--1||f__Beijerinckiaceae--60||f__Brevibacillaceae--1||f__Bryobacteraceae--4||f__Burkholderiaceae--215||f__CAIJXV01--1||f__CAIOGM01--6||f__CAIQCK01--2||f__CAIRTM01--1||f__CAIZGN01--1||f__CSP1-4--2||f__Calditerricolaceae--1||f__Casp-alpha2--1||f__Caulobacteraceae--10||f__Celerinatantimonadaceae--1||f__Cellulomonadaceae--11||f__Cellvibrionaceae--6||f__Chitinibacteraceae--3||f__Chitinimonadaceae--1||f__Chromatiaceae--4||f__Chromobacteriaceae--45||f__Competibacteraceae--4||f__DSGV01--1||f__DSM-1321--1||f__DSM-18226--1||f__DSM-19610--4||f__DSM-21159--3||f__DULZ01--2||f__Deferrisomataceae--8||f__Deinococcaceae--1||f__Desulfarculaceae--1||f__Desulfatibacillaceae--1||f__Desulfobulbaceae--1||f__Desulfocapsaceae--4||f__Desulfococcaceae--1||f__Desulfomicrobiaceae--2||f__Desulfonatronovibrionaceae--1||f__Desulfovibrionaceae--693||f__Desulfovirgulaceae--1||f__Desulfuromonadaceae--1||f__Devosiaceae--2||f__Dissulfurirhabdaceae--36||f__Dongiaceae--5||f__Dormibacteraceae--1||f__Ectothiorhodospiraceae--80||f__Emcibacteraceae--1||f__Enterobacteriaceae--5||f__EtOH8--4||f__FEB-12--1||f__Fen-336--1||f__Ferrovaceae--1||f__Ferrovibrionaceae--1||f__Fibrobacteraceae--2||f__Fimbriimonadaceae--4||f__GAS474--2||f__GCA-001735895--1||f__GCA-2696645--2||f__GCA-2862545--2||f__GWC2-55-46--3||f__GWC2-71-9--7||f__Gallionellaceae--7||f__Geitlerinemaceae--3||f__Gemmataceae--1||f__Gemmatimonadaceae--4||f__Geobacteraceae--11||f__Geodermatophilaceae--10||f__Geothermobacteraceae--1||f__Haladaptataceae--9||f__Halieaceae--4||f__Haloarculaceae--7||f__Halobacteriaceae--1||f__Haloferacaceae--7||f__Halofilaceae--1||f__Halomonadaceae--1||f__Halorhodospiraceae--5||f__Halothiobacillaceae--3||f__Holophagaceae--45||f__Hymenobacteraceae--1||f__Hyphomicrobiaceae--1||f__ISCAR-4553--1||f__Isosphaeraceae--1||f__JACPWG01--1||f__JACZKF01--1||f__JADGCL01--3||f__JADJOY01--1||f__JAEUOS01--1||f__JAFGIB01--3||f__JAFNAJ01--1||f__JAHJTB01--2||f__Jatrophihabitantaceae--1||f__Kineococcaceae--1||f__Kineosporiaceae--3||f__Krumholzibacteriaceae--3||f__Ktedonobacteraceae--1||f__Lachnospiraceae--9||f__Lacipirellulaceae--1||f__Leptonemataceae--1||f__Longimicrobiaceae--37||f__MBNT15--14||f__MEBIC09517--1||f__Magnetaquicoccaceae--7||f__Magnetospirillaceae--5||f__Maricaulaceae--2||f__Marispirochaetaceae--3||f__Melioribacteraceae--1||f__Methanomassiliicoccaceae--5||f__Methylococcaceae--1||f__Methylophagaceae--1||f__Micromonosporaceae--31||f__Moorellaceae--7||f__Myxococcaceae--5||f__NBRC-103111--5||f__Natrialbaceae--9||f__Natronospirillaceae--3||f__Nitrincolaceae--1||f__Oceanibaculaceae--1||f__Oleiphilaceae--33||f__Opitutaceae--1||f__Oscillospiraceae--9||f__Paenibacillaceae--48||f__Pirellulaceae--1||f__Planctomycetaceae--1||f__Pleomorphomonadaceae--2||f__Polyangiaceae--1||f__Pseudomonadaceae--559||f__Pseudopelobacteraceae--3||f__Quadrisphaeraceae--1||f__RBG-13-55-18--1||f__RSA9--10||f__Rhizobiaceae--1||f__Rhodanobacteraceae--1||f__Rhodobacteraceae--5||f__Rhodocyclaceae--151||f__Rhodospirillaceae--9||f__S140-43--15||f__S141-70--1||f__S144-34--12||f__SCUR01--1||f__SLST01--1||f__SURF-26--2||f__SV1-B22--2||f__Salinibacteraceae--2||f__Sandaracinaceae--1||f__Sedimenticolaceae--1||f__Selenomonadaceae--7||f__Shewanellaceae--2||f__Solirubrobacteraceae--4||f__SpSt-1174--3||f__Sphingomonadaceae--20||f__Stappiaceae--5||f__Stellaceae--1||f__Steroidobacteraceae--1||f__Streptosporangiaceae--1||f__Succinivibrionaceae--4||f__Symbiobacteriaceae--15||f__Synergistaceae--1||f__Syntrophomonadaceae--1||f__Syntrophotaleaceae--2||f__Termitinemataceae--1||f__Thalassobaculaceae--2||f__Thermaerobacteraceae--7||f__Thermococcaceae--1||f__Thermoguttaceae--22||f__Thermosinaceae--1||f__Thioalkalivibrionaceae--15||f__Thiobacillaceae--11||f__Thiohalomonadaceae--1||f__Thiomicrospiraceae--7||f__Treponemataceae--10||f__UBA10575--1||f__UBA11346--2||f__UBA12059--2||f__UBA1924--23||f__UBA2255--8||f__UBA2294--1||f__UBA2386--2||f__UBA2770--1||f__UBA2999--3||f__UBA4093--95||f__UBA5066--1||f__UBA5070--1||f__UBA5297--2||f__UBA5368--2||f__UBA5550--2||f__UBA6663--10||f__UBA7541--24||f__UBA8260--1||f__UBA8346--1||f__UBA8932--3||f__UBA9220--4||f__UBA9464--1||f__UTPRO1--2||f__UXAT02--4||f__Vibrionaceae--1||f__WMHbin7--1||f__WRDA01--1||f__Wenzhouxiangellaceae--17||f__XYA12-FULL-58-9--1||f__Xanthobacteraceae--24||f__Xanthomonadaceae--1||f__ZC4RG38--1||f__ZCTH02-B6--2:capture_genus_counter=g__12-FULL-67-14b--1||g__13-2-20CM-66-19--1||g__20CM-2-65-7--3||g__20CM-4-69-16--1||g__40CM-4-68-19--3||g__AG25--2||g__AG41--1||g__Accumulibacter--1||g__Achromobacter--2||g__Achromobacter_A--1||g__Acidoferrum--24||g__Acidovorax_A--10||g__Actinoplanes--29||g__Actinotalea--1||g__Aeromonas--82||g__Afipia--1||g__Albimonas--1||g__Alcanivorax--2||g__Algihabitans--1||g__Aliagarivorans--1||g__Alicyclobacillus_H--2||g__Alkalispirochaeta--1||g__Altererythrobacter_F--1||g__Amantichitinum--1||g__Aminidesulfovibrio--68||g__Aminomonas--1||g__An92--1||g__Aquabacterium_A--2||g__Aquisalimonas--2||g__Aquitalea--26||g__Aromatoleum--23||g__Azoarcus--4||g__Azohydromonas--4||g__Azonexus--25||g__Azorhizobium--1||g__Azospira--2||g__Azospira_A--6||g__Azospirillum--6||g__BM304--1||g__BOG-1363--2||g__BOG-908--1||g__BOG-933--3||g__Bilophila--2||g__Blastococcus--4||g__Blastomonas--1||g__Bordetella_C--2||g__Bosea--31||g__Bradyrhizobium--17||g__Burkholderia--2||g__Butyrivibrio--2||g__CADDZH01--1||g__CAG-632--1||g__CAIJMU01--1||g__CAIJXV01--1||g__CAILVY01--1||g__CAIMOR01--1||g__CAIOGM01--6||g__CAIQCK01--2||g__CAIRAY01--2||g__CAIVHB01--1||g__CAIWCT01--1||g__CAIWTU01--1||g__CAIXEA01--1||g__CAIYJE01--1||g__CAIZPE01--1||g__CAJBIL01--3||g__CGMCC-1-18722--24||g__Caballeronia--1||g__Calditerricola--1||g__Calidifontibacillus--1||g__Capillibacterium--1||g__Caulobacter--8||g__Cellulomonas--5||g__Cellulosimicrobium--3||g__Chelatococcus--1||g__Chitinibacter--1||g__Chromatium--2||g__Chromobacterium--15||g__Clostridium_Q--1||g__Cohnella--35||g__Comamonas--1||g__Conexibacter--1||g__Contendobacter--2||g__Corallococcus--2||g__Cupidesulfovibrio--1||g__Cupriavidus--1||g__Curvibacter--2||g__DP-19--2||g__DSGV01--1||g__DTU019--1||g__DULZ01--2||g__Dactylopiibacterium--1||g__Dactylosporangium--1||g__Deferrisoma--8||g__Deinococcus--1||g__Denitromonas--1||g__Desulfatibacillum--1||g__Desulfobaculum--5||g__Desulfobulbus_A--1||g__Desulfocarbo--1||g__Desulfofundulus--1||g__Desulfofustis--1||g__Desulfomicrobium--2||g__Desulfonatronospira--1||g__Desulfoprunum--2||g__Desulfovibrio_R--1||g__Devosia--2||g__Dissulfurirhabdus--36||g__Dongia--5||g__Duganella--1||g__Dysosmobacter--1||g__ER4--1||g__ER46--1||g__Ectothiorhodospira--7||g__Emcibacter--1||g__Enterenecus--1||g__FW300-bin19--1||g__Fen-1039--2||g__Fen-999--4||g__Ferrimonas--1||g__Formivibrio--1||g__Fretibacterium--1||g__Fundidesulfovibrio--15||g__GAS474--2||g__GCA-2702655--1||g__GCA-2746605--1||g__GWB2-55-19--3||g__Ga0077548--1||g__Gemmata--1||g__Gemmobacter_B--2||g__Geobacillus--1||g__Geobacter--3||g__Geodermatophilus--4||g__Geomesophilobacter--1||g__Geomonas--5||g__Geothrix--32||g__Gimesia--1||g__Gluconacetobacter--4||g__Glycocaulis--1||g__Gorillibacterium--1||g__Guyparkeria--3||g__HCHbin5--1||g__Halapricum--1||g__Haliea--4||g__Halobacterium--1||g__Halobaculum--1||g__Halodesulfovibrio--11||g__Halomonas--1||g__Halopiger_A--1||g__Haloplanus--1||g__Halorientalis--2||g__Halorubrum--1||g__Halorussus--9||g__Halovenus--1||g__Halovivax--6||g__Herbaspirillum--1||g__Holophaga--13||g__Humidesulfovibrio--2||g__Hungateiclostridium--1||g__Hwanghaeella--1||g__Hymenobacter--1||g__Hyphomicrobium--1||g__ISCAR-4553--1||g__Ideonella--1||g__Ideonella_A--2||g__Imhoffiella--1||g__JAABTE01--1||g__JAANAU01--4||g__JAAYAY01--1||g__JABFRY01--2||g__JABWBB01--1||g__JABWBD01--19||g__JACCQO01--1||g__JACDHQ01--1||g__JACOUN01--4||g__JACOUQ01--1||g__JACPPC01--1||g__JACPWG01--1||g__JACRCG01--1||g__JACRCV01--1||g__JACZKF01--1||g__JADGCL01--3||g__JADGQX01--10||g__JADGRF01--3||g__JADJOY01--1||g__JADJPO01--1||g__JADJWY01--1||g__JAEUJG01--2||g__JAEUNJ01--1||g__JAEUOS01--1||g__JAEUQQ01--1||g__JAFAKZ01--1||g__JAFAYN01--34||g__JAFGDS01--1||g__JAFGEZ01--3||g__JAFGJK01--1||g__JAFGNN01--1||g__JAFGQL01--3||g__JAFGSN01--1||g__JAFGVK01--1||g__JAFKFH01--1||g__JAGIBK01--6||g__JAGTRP01--7||g__JAHIKV01--1||g__JAHJTB01--2||g__Janthinobacterium--69||g__Kineococcus--1||g__Klenkia--1||g__Lawsonibacter--1||g__Longimicrobium--3||g__Luteibacter--1||g__MD308--1||g__MEBICO9517--1||g__MED-G138--1||g__MT45--1||g__MVZN01--1||g__Magnetaquicoccus--1||g__Magnetospirillum--2||g__Manganitrophus--1||g__Maricaulis--1||g__Marinobacter--28||g__Marinobacter_A--4||g__Marinobacterium--1||g__Marivibrio--1||g__Massilia--2||g__Megalodesulfovibrio--23||g__Mesobacillus--1||g__Methylobacterium--18||g__Methylocaldum--1||g__Methylophaga--1||g__Micromonospora_E--1||g__Microvirga--9||g__Microvirgula--3||g__Modestobacter--1||g__Moorella--7||g__Myxococcus--1||g__Natrarchaeobius--2||g__Natronomonas--2||g__Natronospirillum--1||g__Nitrospirillum--5||g__Novispirillum--4||g__Oceanibaculum--1||g__Oceanimonas--1||g__Oleisolibacter--4||g__Oryzomicrobium--7||g__Oryzomonas--1||g__Oscillibacter--2||g__PFJX01--5||g__PNKF01--1||g__PRO6--1||g__Paenibacillus--3||g__Paenibacillus_A--1||g__Paenibacillus_E--2||g__Paenibacillus_F--2||g__Paenibacillus_Z--8||g__Palsa-872--1||g__Paludibacterium--1||g__Pandoraea--1||g__Pantoea--3||g__Paraburkholderia--8||g__Pararhodospirillum--5||g__Parasulfuritortus--1||g__Paroceanicella--1||g__Patulibacter--3||g__Paucibacter--1||g__Pectobacterium--2||g__Pelethomonas--2||g__Pelomonas--2||g__Pelotalea--1||g__Peribacillus--1||g__Phaeospirillum--3||g__Phenylobacterium--2||g__Phormidium_A--3||g__Pinisolibacter--3||g__Planobispora--1||g__Plasticicumulans--2||g__Pleomorphomonas--2||g__Polaromonas--1||g__Pseudoalteromonas--2||g__Pseudodesulfovibrio--15||g__Pseudodesulfuromonas--1||g__Pseudoduganella--3||g__Pseudomaricurvus--4||g__Pseudomonas--68||g__Pseudomonas_A--10||g__Pseudomonas_B--92||g__Pseudomonas_D--4||g__Pseudomonas_E--352||g__Pseudomonas_F--16||g__Pseudomonas_M--12||g__Pseudomonas_O--1||g__Pseudoxanthomonas--1||g__QGON01--1||g__Quadrisphaera--1||g__Quisquiliibacterium--1||g__R-H-3--2||g__RBG-16-49-21--1||g__RPRB01--2||g__Ramlibacter--1||g__Rhabdaerophilum--1||g__Rhizobacter--8||g__Rhodoferax--5||g__Rhodoplanes--3||g__Rivicola--2||g__Roseococcus--3||g__Rubrivivax--75||g__S140-43--15||g__S141-70--1||g__S144-22--1||g__S144-34--12||g__SCN-70-22--1||g__SCSIO-07484--1||g__SKYL01--5||g__SLKC01--1||g__SLST01--1||g__SSA4--4||g__SSSZ01--1||g__STGJ01--1||g__SURF-21--1||g__SURF-26--2||g__SV1-B22--2||g__SYFR01--1||g__SYKL01--1||g__SZUA-370--1||g__Saccharibacillus--1||g__Saccharospirillum--2||g__Salinibacter--2||g__Salinibaculum--1||g__Salinigranum--4||g__Sanguibacter--2||g__Schaedlerella--1||g__Selenomonas_A--4||g__Selenomonas_B--3||g__Shewanella--1||g__Sideroxydans--6||g__Simiduia--1||g__Sinorhizobium--1||g__Solidesulfovibrio--525||g__SpSt-1174--3||g__SpSt-583--9||g__Sphingomonas--15||g__Sphingomonas_I--2||g__Sphingorhabdus_B--1||g__Spiro-10--7||g__Stappia--5||g__Stieleria--1||g__Succinivibrio--1||g__Sulfopaludibacter--1||g__Sulfuriflexus--2||g__Sulfuritalea--16||g__Sulfurivermis--1||g__Sulfurivirga--6||g__Symbiobacterium--15||g__Syntrophotalea_A--2||g__Teredinibacter--1||g__Terracidiphilus--5||g__Thalassobaculum_A--2||g__Thauera--23||g__Thauera_A--4||g__Thermaerobacter--7||g__Thermococcus--1||g__Thermosinus--1||g__Thioalkalivibrio--15||g__Thioalkalivibrio_A--73||g__Thiobacillus--5||g__Thiocystis--1||g__Thiogranum--4||g__Thiomicrorhabdus--1||g__Thiomonas--2||g__Tistlia--2||g__Treponema_D--3||g__Trinickia--1||g__UBA10939--2||g__UBA12037--1||g__UBA1479--1||g__UBA2219--14||g__UBA2226--4||g__UBA2255--8||g__UBA2270--1||g__UBA2294--1||g__UBA2386--2||g__UBA2402--1||g__UBA2770--1||g__UBA2804--3||g__UBA3069--1||g__UBA3282--2||g__UBA3465--1||g__UBA4093--89||g__UBA5066--1||g__UBA5070--1||g__UBA6--5||g__UBA6054--12||g__UBA6079--1||g__UBA6663--1||g__UBA6814--23||g__UBA8260--1||g__UBA8346--1||g__UBA8783--4||g__UBA9220--4||g__UBA9464--1||g__URHD0088--1||g__VFZE01--3||g__VGXM01--9||g__VIKH01--1||g__VJOY01--4||g__Variovorax--1||g__Vibrio--1||g__Vogesella--1||g__WJMS01--1||g__WLYX01--1||g__WMHbin3--1||g__WMHbin7--1||g__WRDA01--1||g__Wenzhouxiangella--17||g__XBB1006--1||g__ZC3RG10--2||g__ZC4RG38--1||g__Zobellella--21||g__Zobellella_C--6||g__Zobellella_D--150||g__Zoogloea--18:capture_order_counter=o__AC1--12||o__AKS1--2||o__ATCC43930--1||o__Acetivibrionales--1||o__Acetobacterales--10||o__Acidobacteriales--5||o__Acidoferrales--24||o__Actinomycetales--16||o__Adiutricales--2||o__Alicyclobacillales--2||o__Anaerolineales--10||o__Azospirillales--18||o__Bacillales--1||o__Bacillales_B--2||o__Bacillales_C--1||o__Brevibacillales--1||o__Bryobacterales--4||o__Burkholderiales--444||o__CAIKKV01--1||o__CAIYCZ01--1||o__Calditerricolales--1||o__Caulobacterales--12||o__Chromatiales--5||o__Competibacterales--4||o__Cyanobacteriales--3||o__Cytophagales--1||o__DSGV01--1||o__DSM-19610--4||o__DSM-27196--2||o__DULZ01--2||o__Deferrisomatales--8||o__Deinococcales--1||o__Desulfarculales--1||o__Desulfobacterales--2||o__Desulfobulbales--5||o__Desulfotomaculales--1||o__Desulfovibrionales--696||o__Desulfuromonadales--6||o__Dissulfuribacterales--36||o__Dongiales--5||o__Dormibacterales--1||o__Ectothiorhodospirales--95||o__Enterobacterales--299||o__Fen-336--1||o__Ferrovibrionales--1||o__Fibrobacterales--2||o__Fimbriimonadales--4||o__GCA-001735895--1||o__GN15--1||o__GWC2-55-46--3||o__Gemmatales--1||o__Gemmatimonadales--11||o__Geobacterales--20||o__Geothermincolales--1||o__Halobacteriales--33||o__Halothiobacillales--3||o__Holophagales--45||o__Hydrogenedentiales--1||o__Ignavibacteriales--1||o__Isosphaerales--1||o__JAAYKD01--1||o__JADJOY01--1||o__JC444--3||o__Kiloniellales--3||o__Krumholzibacteriales--3||o__Ktedonobacterales--1||o__Lachnospirales--9||o__Leptospirales--1||o__Limnochordales_A--2||o__Limnocylindrales--2||o__Longimicrobiales--47||o__MBNT15--14||o__Magnetococcales--10||o__Methanomassiliicoccales--5||o__Methylacidiphilales--2||o__Methylococcales--1||o__Moorellales--7||o__Mycobacteriales--42||o__Myxococcales--10||o__Nitrococcales--7||o__Nitrosococcales--1||o__Oceanibaculales--1||o__Opitutales--1||o__Oscillospirales--9||o__Paenibacillales--53||o__Palsa-1439--2||o__Pedosphaerales--1||o__Phycisphaerales--23||o__Pirellulales--24||o__Planctomycetales--1||o__Polyangiales--5||o__Pseudomonadales--609||o__Rhizobiales--98||o__Rhodobacterales--5||o__Rhodospirillales--20||o__Rhodothermales--4||o__S140-43--15||o__S141-70--1||o__S144-34--12||o__S15B-MN24--95||o__SBBL01--1||o__SURF-26--2||o__Selenomonadales--7||o__Solirubrobacterales--4||o__SpSt-1174--3||o__Sphingomonadales--21||o__Sporomusales--1||o__Steroidobacterales--1||o__Streptosporangiales--1||o__Symbiobacteriales--16||o__Synergistales--4||o__Syntrophomonadales--1||o__Thalassobaculales--2||o__Thermaerobacterales--7||o__Thermococcales--1||o__Thiohalomonadales--1||o__Thiomicrospirales--7||o__Treponematales--16||o__UBA10575--1||o__UBA11346--2||o__UBA2386--2||o__UBA2770--1||o__UBA4802--4||o__UBA5066--1||o__UBA5070--1||o__UBA796--2||o__UBA8260--1||o__UBA8346--1||o__UBA8366--2||o__UTPRO1--2||o__Vicinamibacterales--4||o__WSZJ01--1||o__XJ16--1||o__XYA12-FULL-58-9--1||o__Xanthomonadales--19:capture_phylum_counter=p__Acidobacteriota--84||p__Actinobacteriota--64||p__Armatimonadota--4||p__Aureabacteria--2||p__Bacteroidota--6||p__Chloroflexota--14||p__Cyanobacteria--98||p__Deinococcota--1||p__Desulfobacterota--76||p__Desulfobacterota_B--2||p__Desulfobacterota_C--8||p__Desulfobacterota_E--14||p__Desulfobacterota_I--696||p__Dormibacterota--2||p__Edwardsbacteria--12||p__Fibrobacterota--3||p__Firmicutes--61||p__Firmicutes_A--19||p__Firmicutes_B--11||p__Firmicutes_C--8||p__Firmicutes_E--23||p__Firmicutes_G--4||p__Firmicutes_H--1||p__Gemmatimonadota--58||p__Halobacteriota--33||p__Hydrogenedentota--1||p__JADJOY01--1||p__Krumholzibacteriota--3||p__Methanobacteriota_B--1||p__Myxococcota--16||p__Myxococcota_A--2||p__Nitrospirota--1||p__Planctomycetota--55||p__Proteobacteria--1745||p__Spirochaetota--26||p__Synergistota--4||p__Thermoplasmatota--5||p__Verrucomicrobiota--7||p__Zixibacteria--1:capture_species_counter=s__12-FULL-67-14b sp001768615--1||s__13-2-20CM-66-19 sp019247195--1||s__20CM-2-65-7 sp003221825--3||s__20CM-4-69-16 sp001919865--1||s__40CM-4-68-19 sp001918155--1||s__40CM-4-68-19 sp005879805--2||s__AG25 sp003221005--2||s__AG41 sp003222035--1||s__Accumulibacter phosphatis_E--1||s__Achromobacter insuavis_A--1||s__Achromobacter ruhlandii--1||s__Achromobacter_A sp016462365--1||s__Acidoferrum sp003223255--24||s__Acidovorax_A oryzae--10||s__Actinoplanes auranticolor--3||s__Actinoplanes brasiliensis--1||s__Actinoplanes campanulatus--2||s__Actinoplanes deccanensis--2||s__Actinoplanes durhamensis--1||s__Actinoplanes ferrugineus_A--6||s__Actinoplanes lobatus--1||s__Actinoplanes missouriensis--1||s__Actinoplanes nipponensis--1||s__Actinoplanes octamycinicus--2||s__Actinoplanes palleronii--1||s__Actinoplanes sp004001265--1||s__Actinoplanes sp016464385--1||s__Actinoplanes sp017592555--4||s__Actinoplanes tereljensis--1||s__Actinoplanes utahensis--1||s__Actinotalea sp017565425--1||s__Aeromonas aquatica--3||s__Aeromonas caviae--8||s__Aeromonas dhakensis--3||s__Aeromonas encheleia--2||s__Aeromonas eucrenophila--18||s__Aeromonas finlandensis--1||s__Aeromonas fluvialis--1||s__Aeromonas hydrophila--20||s__Aeromonas lusitana--3||s__Aeromonas popoffii--1||s__Aeromonas rivipollensis--1||s__Aeromonas salmonicida--13||s__Aeromonas sanarellii--5||s__Aeromonas schubertii--1||s__Aeromonas taiwanensis--2||s__Afipia carboxidovorans--1||s__Albimonas pacifica--1||s__Alcanivorax gelatiniphagus--1||s__Alcanivorax profundimaris--1||s__Algihabitans albus--1||s__Aliagarivorans taiwanensis--1||s__Alicyclobacillus_H macrosporangiidus_B--2||s__Alkalispirochaeta sp007130865--1||s__Altererythrobacter_F oceanensis--1||s__Amantichitinum sp001313065--1||s__Aminidesulfovibrio sp002382645--68||s__Aminomonas paucivorans--1||s__An92 sp018374635--1||s__Aquabacterium_A pictum--1||s__Aquabacterium_A sp002198735--1||s__Aquisalimonas sp012044895--2||s__Aquitalea pelogenes--4||s__Aquitalea sp003693445--22||s__Aromatoleum petrolei--21||s__Aromatoleum tolulyticum--1||s__Aromatoleum toluvorans--1||s__Azoarcus indigens--1||s__Azoarcus sp006496635--3||s__Azohydromonas aeria--3||s__Azohydromonas lata--1||s__Azonexus aromaticus_B--3||s__Azonexus fungiphilus--1||s__Azonexus hydrophilus_A--8||s__Azonexus sp002345845--2||s__Azonexus sp002470165--10||s__Azonexus sp903922075--1||s__Azorhizobium oxalatiphilum--1||s__Azospira oryzae--2||s__Azospira_A restricta--6||s__Azospirillum brasilense_B--3||s__Azospirillum oleiclasticum--1||s__Azospirillum soli--1||s__Azospirillum thermophilum--1||s__BM304 sp002868905--1||s__BOG-1363 sp003136555--2||s__BOG-908 sp003133065--1||s__BOG-933 sp003165295--1||s__BOG-933 sp903927615--2||s__Bilophila sp910585945--2||s__Blastococcus saxobsidens--1||s__Blastococcus sp000620185--2||s__Blastococcus sp003319185--1||s__Blastomonas delafieldii_A--1||s__Bordetella_C sp002209485--2||s__Bosea sp001556125--20||s__Bosea sp001713455--3||s__Bosea sp004341515--8||s__Bradyrhizobium betae_A--3||s__Bradyrhizobium japonicum_B--1||s__Bradyrhizobium lablabi--2||s__Bradyrhizobium sp013178945--8||s__Bradyrhizobium sp018131075--1||s__Bradyrhizobium sp018596315--1||s__Bradyrhizobium stylosanthis--1||s__Burkholderia oklahomensis--2||s__Butyrivibrio sp000420845--2||s__CADDZH01 sp902812455--1||s__CAG-632 sp017623675--1||s__CAIJMU01 sp903821875--1||s__CAIJXV01 sp903824675--1||s__CAILVY01 sp903837785--1||s__CAIMOR01 sp903843125--1||s__CAIOGM01 sp903857795--4||s__CAIOGM01 sp903902345--1||s__CAIOGM01 sp903929485--1||s__CAIQCK01 sp016235595--1||s__CAIQCK01 sp903870275--1||s__CAIRAY01 sp903876665--2||s__CAIVHB01 sp903863375--1||s__CAIWCT01 sp903911225--1||s__CAIWTU01 sp903915655--1||s__CAIXEA01 sp903895595--1||s__CAIYJE01 sp903926465--1||s__CAIZPE01 sp903934795--1||s__CAJBIL01 sp903939665--3||s__CGMCC-1-18722 sp016746085--24||s__Caballeronia sp009766085--1||s__Calditerricola sp017577925--1||s__Calidifontibacillus sp012840465--1||s__Capillibacterium sp012727425--1||s__Caulobacter henricii_A--4||s__Caulobacter sp011058465--4||s__Cellulomonas sp009777345--1||s__Cellulomonas sp014763765--2||s__Cellulomonas sp017744555--2||s__Cellulosimicrobium sp001942335--3||s__Chelatococcus sp018398335--1||s__Chitinibacter sp013403565--1||s__Chromatium violascens--1||s__Chromatium weissei--1||s__Chromobacterium sp002213445--1||s__Chromobacterium sp002848345--1||s__Chromobacterium sp002924365--2||s__Chromobacterium sphagni--2||s__Chromobacterium subtsugae--4||s__Chromobacterium violaceum--5||s__Clostridium_Q sp009911305--1||s__Cohnella laeviribosi--1||s__Cohnella lupini--1||s__Cohnella sp003208555--1||s__Cohnella xylanilytica--32||s__Comamonas aquatica--1||s__Conexibacter woesei--1||s__Contendobacter sp012031845--2||s__Corallococcus carmarthensis--1||s__Corallococcus sp003612115--1||s__Cupidesulfovibrio oxamicus--1||s__Cupriavidus necator--1||s__Curvibacter sp903834975--2||s__DP-19 sp016200545--2||s__DSGV01 sp011057325--1||s__DTU019 sp002402575--1||s__DULZ01 sp012840125--2||s__Dactylopiibacterium sp018262235--1||s__Dactylosporangium siamense--1||s__Deferrisoma sp013152215--8||s__Deinococcus sp018260405--1||s__Denitromonas sp010983895--1||s__Desulfatibacillum sp016342355--1||s__Desulfobaculum xiamenense--5||s__Desulfobulbus_A mediterraneus--1||s__Desulfocarbo indianensis--1||s__Desulfofundulus thermosubterraneus--1||s__Desulfofustis glycolicus--1||s__Desulfomicrobium escambiense--1||s__Desulfomicrobium macestii--1||s__Desulfonatronospira sp003563255--1||s__Desulfoprunum benzoelyticum--1||s__Desulfoprunum sp008933635--1||s__Desulfovibrio_R marinus--1||s__Devosia sp014837245--2||s__Dissulfurirhabdus thermomarina--36||s__Dongia mobilis--4||s__Dongia sp016183985--1||s__Duganella sp009857915--1||s__Dysosmobacter sp910579365--1||s__ER4 sp015068395--1||s__ER46 sp005792355--1||s__Ectothiorhodospira mobilis--1||s__Ectothiorhodospira mobilis_A--5||s__Ectothiorhodospira sp000225005--1||s__Emcibacter nanhaiensis--1||s__Enterenecus sp910585155--1||s__FW300-bin19 sp004297825--1||s__Fen-1039 sp003141955--1||s__Fen-1039 sp003158875--1||s__Fen-999 sp019136545--4||s__Ferrimonas kyonanensis--1||s__Formivibrio sp018261735--1||s__Fretibacterium fastidiosum--1||s__Fundidesulfovibrio putealis--8||s__Fundidesulfovibrio sp009773665--7||s__GAS474 sp900105685--2||s__GCA-2702655 sp002702655--1||s__GCA-2746605 sp016713565--1||s__GWB2-55-19 sp016218095--1||s__GWB2-55-19 sp016218105--2||s__Ga0077548 sp018335895--1||s__Gemmata massiliana--1||s__Gemmobacter_B sp011059185--2||s__Geobacillus vulcani--1||s__Geobacter metallireducens--2||s__Geobacter sulfurreducens--1||s__Geodermatophilus amargosae--3||s__Geodermatophilus sp003319125--1||s__Geomesophilobacter sediminis--1||s__Geomonas propionica--1||s__Geomonas sp000023645--1||s__Geomonas sp018986935--1||s__Geomonas sp903925075--2||s__Geothrix sp013390615--1||s__Geothrix sp016195985--2||s__Geothrix sp016714685--1||s__Geothrix sp016721195--13||s__Geothrix sp903839205--4||s__Geothrix sp903840385--1||s__Geothrix sp903863195--4||s__Geothrix sp903873655--1||s__Geothrix sp903876615--1||s__Geothrix sp903884655--3||s__Geothrix sp903890595--1||s__Gimesia panareensis--1||s__Gluconacetobacter liquefaciens--4||s__Glycocaulis alkaliphilus--1||s__Gorillibacterium timonense--1||s__Guyparkeria halophila--3||s__HCHbin5 sp015229095--1||s__Halapricum sp009741825--1||s__Haliea sp002414665--1||s__Haliea sp002416125--3||s__Halobacterium sp009831555--1||s__Halobaculum sp013401515--1||s__Halodesulfovibrio sp003252375--11||s__Halomonas hamiltonii--1||s__Halopiger_A goleimassiliensis--1||s__Haloplanus rubicundus--1||s__Halorientalis regularis--2||s__Halorubrum sp000746205--1||s__Halorussus salinus--1||s__Halorussus sp010747475--8||s__Halovenus sp009831575--1||s__Halovivax asiaticus--5||s__Halovivax ruber--1||s__Herbaspirillum sp000282575--1||s__Holophaga sp002297665--6||s__Holophaga sp002298155--7||s__Humidesulfovibrio sp002840405--1||s__Humidesulfovibrio sp018817515--1||s__Hungateiclostridium sp012523755--1||s__Hwanghaeella grinnelliae--1||s__Hymenobacter caeli--1||s__Hyphomicrobium zavarzinii--1||s__ISCAR-4553 sp011682235--1||s__Ideonella sp018069875--1||s__Ideonella_A sakaiensis--2||s__Imhoffiella drewsii--1||s__JAABTE01 sp011390035--1||s__JAANAU01 sp015231375--1||s__JAANAU01 sp015231775--3||s__JAAYAY01 sp012719125--1||s__JABFRY01 sp013140955--2||s__JABWBB01 sp013360675--1||s__JABWBD01 sp012728855--19||s__JACCQO01 sp015709205--1||s__JACDHQ01 sp013820975--1||s__JACOUN01 sp016177805--4||s__JACOUQ01 sp016177775--1||s__JACPPC01 sp016191225--1||s__JACPWG01 sp016197205--1||s__JACRCG01 sp903901875--1||s__JACRCV01 sp016218825--1||s__JACZKF01 sp014860175--1||s__JADGCL01 sp015229005--3||s__JADGQX01 sp017881445--10||s__JADGRF01 sp017881145--3||s__JADJOY01 sp016713535--1||s__JADJPO01 sp016713225--1||s__JADJWY01 sp016716085--1||s__JAEUJG01 sp016794765--2||s__JAEUNJ01 sp016791145--1||s__JAEUOS01 sp016790695--1||s__JAEUQQ01 sp016789685--1||s__JAFAKZ01 sp019234745--1||s__JAFAYN01 sp019240375--34||s__JAFGDS01 sp016931995--1||s__JAFGEZ01 sp016931295--3||s__JAFGJK01 sp016929135--1||s__JAFGNN01 sp018262985--1||s__JAFGQL01 sp016935695--3||s__JAFGSN01 sp016934575--1||s__JAFGVK01 sp016938035--1||s__JAFKFH01 sp017307375--1||s__JAGIBK01 sp017744355--6||s__JAGTRP01 sp018261935--7||s__JAHIKV01 sp016928165--1||s__JAHJTB01 sp018830135--2||s__Janthinobacterium sp014379395--68||s__Janthinobacterium tructae--1||s__Kineococcus siccus--1||s__Klenkia marina--1||s__Lawsonibacter sp910577805--1||s__Longimicrobium sp902805735--1||s__Longimicrobium terrae--2||s__Luteibacter sp900110505--1||s__MD308 sp000403475--1||s__MEBICO9517 sp003285105--1||s__MED-G138 sp004213565--1||s__MT45 sp900100325--1||s__MVZN01 sp017998475--1||s__Magnetaquicoccus sp002753095--1||s__Magnetospirillum sp006218045--2||s__Manganitrophus sp016200325--1||s__Maricaulis sp015665295--1||s__Marinobacter gudaonensis--1||s__Marinobacter lutaoensis--12||s__Marinobacter maroccanus--1||s__Marinobacter salsuginis--6||s__Marinobacter santoriniensis--2||s__Marinobacter segnicrescens--1||s__Marinobacter zhejiangensis--5||s__Marinobacter_A bohaiensis--1||s__Marinobacter_A halodurans--2||s__Marinobacter_A sp003789045--1||s__Marinobacterium lutimaris--1||s__Marivibrio halodurans--1||s__Massilia sp001425685--1||s__Massilia sp014171595--1||s__Megalodesulfovibrio gigas--23||s__Mesobacillus selenatarsenatis--1||s__Methylobacterium frigidaeris--1||s__Methylobacterium indicum--1||s__Methylobacterium radiodurans--1||s__Methylobacterium rhodinum--1||s__Methylobacterium sp000519085--2||s__Methylobacterium sp001422815--1||s__Methylobacterium sp001422885--1||s__Methylobacterium sp001423085--3||s__Methylobacterium sp010692745--1||s__Methylobacterium sp014873335--1||s__Methylobacterium sp900112625--3||s__Methylobacterium zatmanii--2||s__Methylocaldum szegediense--1||s__Methylophaga sp002696735--1||s__Micromonospora_E pattaloongensis--1||s__Microvirga sp000739015--1||s__Microvirga sp018069605--7||s__Microvirga thermotolerans--1||s__Microvirgula aerodenitrificans--3||s__Modestobacter caceresii--1||s__Moorella glycerini--7||s__Myxococcus hansupus--1||s__Natrarchaeobius swarupiae--2||s__Natronomonas pharaonis--2||s__Natronospirillum operosum--1||s__Nitrospirillum iridis--4||s__Nitrospirillum sp000333275--1||s__Novispirillum itersonii--1||s__Novispirillum itersonii_A--3||s__Oceanibaculum nanhaiense--1||s__Oceanimonas sp000243075--1||s__Oleisolibacter albus--4||s__Oryzomicrobium terrae--7||s__Oryzomonas sagensis--1||s__Oscillibacter sp002455655--1||s__Oscillibacter valericigenes--1||s__PFJX01 sp016219425--2||s__PFJX01 sp903918705--3||s__PNKF01 sp902825965--1||s__PRO6 sp003576765--1||s__Paenibacillus amylolyticus_B--1||s__Paenibacillus forsythiae--1||s__Paenibacillus sp900111565--1||s__Paenibacillus_A vini--1||s__Paenibacillus_E sp001429545--2||s__Paenibacillus_F sp000411255--2||s__Paenibacillus_Z sp900113915--8||s__Palsa-872 sp005880945--1||s__Paludibacterium paludis--1||s__Pandoraea cepalis--1||s__Pantoea cypripedii_A--1||s__Pantoea sp002359495--1||s__Pantoea sp009830035--1||s__Paraburkholderia acidipaludis--1||s__Paraburkholderia dinghuensis--2||s__Paraburkholderia madseniana--1||s__Paraburkholderia rhizosphaerae--1||s__Paraburkholderia sp004339745--1||s__Paraburkholderia sp004353915--1||s__Paraburkholderia sp004361815--1||s__Pararhodospirillum oryzae--4||s__Pararhodospirillum photometricum--1||s__Parasulfuritortus cantonensis--1||s__Paroceanicella sp003448965--1||s__Patulibacter americanus--3||s__Paucibacter sp018780645--1||s__Pectobacterium betavasculorum--1||s__Pectobacterium brasiliense--1||s__Pelethomonas sp910579965--1||s__Pelethomonas sp910583885--1||s__Pelomonas sp001425705--2||s__Pelotalea sp012556225--1||s__Peribacillus frigoritolerans--1||s__Phaeospirillum fulvum_B--1||s__Phaeospirillum magnetotacticum--1||s__Phaeospirillum sp903853455--1||s__Phenylobacterium sp001557235--2||s__Phormidium_A sp004299065--1||s__Phormidium_A sp009846485--2||s__Pinisolibacter sp002298965--3||s__Planobispora takensis--1||s__Plasticicumulans acidivorans--2||s__Pleomorphomonas sp004366315--1||s__Pleomorphomonas sp018262505--1||s__Polaromonas sp002379095--1||s__Pseudoalteromonas piscicida_A--1||s__Pseudoalteromonas rubra_A--1||s__Pseudodesulfovibrio hydrargyri--2||s__Pseudodesulfovibrio indicus--7||s__Pseudodesulfovibrio mercurii--4||s__Pseudodesulfovibrio sp015709315--1||s__Pseudodesulfovibrio sp017351175--1||s__Pseudodesulfuromonas sp016936455--1||s__Pseudoduganella aquatica_A--2||s__Pseudoduganella plicata--1||s__Pseudomaricurvus alcaniphilus--4||s__Pseudomonas citronellolis--5||s__Pseudomonas knackmussii--1||s__Pseudomonas nitroreducens_A--60||s__Pseudomonas sp000955805--2||s__Pseudomonas_A balearica--3||s__Pseudomonas_A sp003527165--1||s__Pseudomonas_A stutzeri_A--1||s__Pseudomonas_A stutzeri_AE--1||s__Pseudomonas_A stutzeri_AK--2||s__Pseudomonas_A stutzeri_O--2||s__Pseudomonas_B duriflava--3||s__Pseudomonas_B oryzihabitans--5||s__Pseudomonas_B oryzihabitans_E--1||s__Pseudomonas_B psychrotolerans_C--21||s__Pseudomonas_B sp001512295--62||s__Pseudomonas_D oceani--2||s__Pseudomonas_D sp012735335--2||s__Pseudomonas_E alcaligenes_B--2||s__Pseudomonas_E allokribbensis--1||s__Pseudomonas_E amygdali--2||s__Pseudomonas_E anguilliseptica--3||s__Pseudomonas_E argentinensis_B--1||s__Pseudomonas_E asplenii_A--6||s__Pseudomonas_E batumici--2||s__Pseudomonas_E benzenivorans--4||s__Pseudomonas_E borbori--4||s__Pseudomonas_E brassicacearum--7||s__Pseudomonas_E cedrina--1||s__Pseudomonas_E cerasi--1||s__Pseudomonas_E chlororaphis_E--3||s__Pseudomonas_E chlororaphis_G--1||s__Pseudomonas_E cichorii--1||s__Pseudomonas_E composti--2||s__Pseudomonas_E cyclaminis--3||s__Pseudomonas_E donghuensis--2||s__Pseudomonas_E dryadis--1||s__Pseudomonas_E entomophila--1||s__Pseudomonas_E entomophila_A--4||s__Pseudomonas_E entomophila_C--1||s__Pseudomonas_E extremaustralis--2||s__Pseudomonas_E extremorientalis--9||s__Pseudomonas_E flavescens--2||s__Pseudomonas_E fluorescens_AA--2||s__Pseudomonas_E fluorescens_AP--1||s__Pseudomonas_E fluorescens_B--7||s__Pseudomonas_E fluorescens_BA--1||s__Pseudomonas_E fluorescens_BJ--1||s__Pseudomonas_E fluorescens_BT--1||s__Pseudomonas_E fluorescens_BW--6||s__Pseudomonas_E fluorescens_BX--1||s__Pseudomonas_E fluorescens_Q--2||s__Pseudomonas_E fluorescens_S--1||s__Pseudomonas_E fulgida--4||s__Pseudomonas_E fulva_B--2||s__Pseudomonas_E fuscovaginae_A--2||s__Pseudomonas_E gingeri_B--10||s__Pseudomonas_E gingeri_D--3||s__Pseudomonas_E gregormendelii--1||s__Pseudomonas_E hunanensis--1||s__Pseudomonas_E juntendi--2||s__Pseudomonas_E khazarica--2||s__Pseudomonas_E kilonensis_B--1||s__Pseudomonas_E kitaguniensis--2||s__Pseudomonas_E laurentiana--1||s__Pseudomonas_E laurylsulfativorans--1||s__Pseudomonas_E marginalis_B--1||s__Pseudomonas_E mendocina_C--1||s__Pseudomonas_E migulae--1||s__Pseudomonas_E mosselii--12||s__Pseudomonas_E mosselii_B--1||s__Pseudomonas_E mosselii_C--1||s__Pseudomonas_E neuropathica--1||s__Pseudomonas_E parafulva_B--4||s__Pseudomonas_E prosekii--2||s__Pseudomonas_E protegens--4||s__Pseudomonas_E protegens_B--9||s__Pseudomonas_E punonensis--1||s__Pseudomonas_E putida_C--3||s__Pseudomonas_E putida_K--1||s__Pseudomonas_E putida_P--1||s__Pseudomonas_E putida_T--1||s__Pseudomonas_E putida_U--1||s__Pseudomonas_E qingdaonensis--3||s__Pseudomonas_E sichuanensis--1||s__Pseudomonas_E silesiensis--1||s__Pseudomonas_E sivasensis--1||s__Pseudomonas_E sp000282315--1||s__Pseudomonas_E sp000282455--1||s__Pseudomonas_E sp000612585--1||s__Pseudomonas_E sp000633395--1||s__Pseudomonas_E sp000761545--41||s__Pseudomonas_E sp000801235--3||s__Pseudomonas_E sp000829415--1||s__Pseudomonas_E sp000931465--2||s__Pseudomonas_E sp001259595--2||s__Pseudomonas_E sp001297015--2||s__Pseudomonas_E sp001320525--1||s__Pseudomonas_E sp001945445--1||s__Pseudomonas_E sp002113125--1||s__Pseudomonas_E sp002113165--1||s__Pseudomonas_E sp002113595--3||s__Pseudomonas_E sp002204795--1||s__Pseudomonas_E sp002303925--2||s__Pseudomonas_E sp002438125--1||s__Pseudomonas_E sp002439135--2||s__Pseudomonas_E sp002843605--1||s__Pseudomonas_E sp003061005--1||s__Pseudomonas_E sp003105155--1||s__Pseudomonas_E sp003205205--1||s__Pseudomonas_E sp003208235--1||s__Pseudomonas_E sp003253735--2||s__Pseudomonas_E sp003935425--2||s__Pseudomonas_E sp005508865--3||s__Pseudomonas_E sp009761815--1||s__Pseudomonas_E sp009763245--1||s__Pseudomonas_E sp009764265--16||s__Pseudomonas_E sp009861525--2||s__Pseudomonas_E sp009905615--1||s__Pseudomonas_E sp014268755--11||s__Pseudomonas_E sp014268885--1||s__Pseudomonas_E sp014268975--1||s__Pseudomonas_E sp014851765--1||s__Pseudomonas_E sp016650695--12||s__Pseudomonas_E sp016650815--1||s__Pseudomonas_E sp016901015--3||s__Pseudomonas_E sp018325905--1||s__Pseudomonas_E sp018449655--3||s__Pseudomonas_E sp019139535--2||s__Pseudomonas_E sp019168305--1||s__Pseudomonas_E sp900107395--1||s__Pseudomonas_E sp900108875--9||s__Pseudomonas_E sp900156465--2||s__Pseudomonas_E sp900187455--8||s__Pseudomonas_E sp900475325--1||s__Pseudomonas_E sp900580865--1||s__Pseudomonas_E sp900582195--5||s__Pseudomonas_E sp900585815--1||s__Pseudomonas_E sp900590755--1||s__Pseudomonas_E sp904067045--1||s__Pseudomonas_E straminea--1||s__Pseudomonas_E toyotomiensis--1||s__Pseudomonas_E umsongensis--4||s__Pseudomonas_E veronii--1||s__Pseudomonas_E viciae--5||s__Pseudomonas_F alcaligenes_A--1||s__Pseudomonas_F furukawaii--7||s__Pseudomonas_F lalkuanensis--2||s__Pseudomonas_F otitidis--2||s__Pseudomonas_F resinovorans_A--1||s__Pseudomonas_F resinovorans_C--2||s__Pseudomonas_F sp003234055--1||s__Pseudomonas_M sp002286785--12||s__Pseudomonas_O sp002418465--1||s__Pseudoxanthomonas kaohsiungensis--1||s__QGON01 sp011947365--1||s__Quadrisphaera sp902806005--1||s__Quisquiliibacterium transsilvanicum--1||s__R-H-3 sp002198655--1||s__R-H-3 sp002198675--1||s__RBG-16-49-21 sp017999915--1||s__RPRB01 sp017881345--2||s__Ramlibacter lithotrophicus--1||s__Rhabdaerophilum sp002256205--1||s__Rhizobacter sp000800095--8||s__Rhodoferax sp903839085--5||s__Rhodoplanes elegans--3||s__Rivicola sp002002905--2||s__Roseococcus sp014764365--2||s__Roseococcus suduntuyensis--1||s__Rubrivivax sp016790435--1||s__Rubrivivax sp903828235--1||s__Rubrivivax sp904426505--73||s__S140-43 sp015491615--15||s__S141-70 sp015490395--1||s__S144-22 sp015494335--1||s__S144-34 sp015487895--1||s__S144-34 sp015494165--11||s__SCN-70-22 sp016704465--1||s__SCSIO-07484 sp017656235--1||s__SKYL01 sp007121755--4||s__SKYL01 sp007127935--1||s__SLKC01 sp007134775--1||s__SLST01 sp007694025--1||s__SSA4 sp016712375--4||s__SSSZ01 sp009469675--1||s__STGJ01 sp004919095--1||s__SURF-21 sp016931915--1||s__SURF-26 sp003599815--2||s__SV1-B22 sp018398915--2||s__SYFR01 sp005800325--1||s__SYKL01 sp005797785--1||s__SZUA-370 sp003247225--1||s__Saccharibacillus alkalitolerans--1||s__Saccharospirillum alexandrii--1||s__Saccharospirillum sp003054965--1||s__Salinibacter ruber--2||s__Salinibaculum litoreum--1||s__Salinigranum halophilum--1||s__Salinigranum rubrum--3||s__Sanguibacter inulinus--1||s__Sanguibacter keddieii--1||s__Schaedlerella arabinosiphila--1||s__Selenomonas_A lactilytica--1||s__Selenomonas_A ruminantium_G--3||s__Selenomonas_B ruminantium_A--2||s__Selenomonas_B ruminantium_C--1||s__Shewanella loihica--1||s__Sideroxydans sp003445795--6||s__Simiduia agarivorans--1||s__Sinorhizobium sp000378985--1||s__Solidesulfovibrio aerotolerans--1||s__Solidesulfovibrio carbinolicus--5||s__Solidesulfovibrio carbinoliphilus--1||s__Solidesulfovibrio magneticus_A--500||s__Solidesulfovibrio magneticus_B--4||s__Solidesulfovibrio sp000801335--6||s__Solidesulfovibrio sp001936595--2||s__Solidesulfovibrio sp003525525--6||s__SpSt-1174 sp014762505--3||s__SpSt-583 sp011367385--6||s__SpSt-583 sp016789165--3||s__Sphingomonas elodea_A--1||s__Sphingomonas endophytica--2||s__Sphingomonas sanguinis--6||s__Sphingomonas sp000241485--1||s__Sphingomonas sp002002925--1||s__Sphingomonas sp017744835--2||s__Sphingomonas trueperi--1||s__Sphingomonas yabuuchiae--1||s__Sphingomonas_I sp003248515--2||s__Sphingorhabdus_B sp002282385--1||s__Spiro-10 sp003245785--1||s__Spiro-10 sp003246335--1||s__Spiro-10 sp003246765--3||s__Spiro-10 sp003252395--1||s__Spiro-10 sp016938205--1||s__Stappia indica_A--1||s__Stappia stellulata--4||s__Stieleria sp002167455--1||s__Succinivibrio sp002473165--1||s__Sulfopaludibacter sp900290315--1||s__Sulfuriflexus mobilis--2||s__Sulfuritalea sp903933395--16||s__Sulfurivermis sp002840095--1||s__Sulfurivirga sp015490265--6||s__Symbiobacterium terraclitae--1||s__Symbiobacterium thermophilum--14||s__Syntrophotalea_A sp013619105--2||s__Teredinibacter turnerae_B--1||s__Terracidiphilus sp903842065--5||s__Thalassobaculum_A fulvum--2||s__Thauera butanivorans--1||s__Thauera sp002354895--4||s__Thauera sp003963015--1||s__Thauera sp017997795--17||s__Thauera_A nasutitermitis--1||s__Thauera_A sp014489115--3||s__Thermaerobacter marianensis--2||s__Thermaerobacter sp003242195--4||s__Thermaerobacter subterraneus--1||s__Thermococcus celericrescens--1||s__Thermosinus carboxydivorans--1||s__Thioalkalivibrio halophilus--2||s__Thioalkalivibrio sp000376865--10||s__Thioalkalivibrio sp000377905--1||s__Thioalkalivibrio sp000420165--2||s__Thioalkalivibrio_A sulfidiphilus--50||s__Thioalkalivibrio_A sulfidiphilus_A--23||s__Thiobacillus sp001897675--5||s__Thiocystis violacea--1||s__Thiogranum sp011321775--4||s__Thiomicrorhabdus indica--1||s__Thiomonas sp000377645--2||s__Tistlia consotensis--2||s__Treponema_D saccharophilum--1||s__Treponema_D sp017614295--1||s__Treponema_D sp902783245--1||s__Trinickia sp005280735--1||s__UBA10939 sp002408385--2||s__UBA12037 sp003527485--1||s__UBA1479 sp002433335--1||s__UBA2219 sp002327765--14||s__UBA2226 sp001777915--1||s__UBA2226 sp018821925--3||s__UBA2255 sp002347565--8||s__UBA2270 sp903891045--1||s__UBA2294 sp002345625--1||s__UBA2386 sp016793305--2||s__UBA2402 sp903929885--1||s__UBA2770 sp002352565--1||s__UBA2804 sp017480795--3||s__UBA3069 sp002366795--1||s__UBA3282 sp002490835--1||s__UBA3282 sp910578115--1||s__UBA3465 sp002730875--1||s__UBA4093 sp002083825--89||s__UBA5066 sp016714815--1||s__UBA5070 sp016699655--1||s__UBA6 sp002508545--5||s__UBA6054 sp002429045--12||s__UBA6079 sp002428705--1||s__UBA6663 sp016789175--1||s__UBA6814 sp002452635--23||s__UBA8260 sp003134115--1||s__UBA8346 sp003501365--1||s__UBA8783 sp003516955--4||s__UBA9220 sp002347615--4||s__UBA9464 sp005801385--1||s__URHD0088 sp000518365--1||s__VFZE01 sp016871315--3||s__VGXM01 sp016873295--9||s__VIKH01 sp008080515--1||s__VJOY01 sp007109405--4||s__Variovorax paradoxus_K--1||s__Vibrio sp000960595--1||s__Vogesella fluminis--1||s__WJMS01 sp014727815--1||s__WLYX01 sp009707705--1||s__WMHbin3 sp015231915--1||s__WMHbin7 sp015231795--1||s__WRDA01 sp009783675--1||s__Wenzhouxiangella sp003565625--17||s__XBB1006 sp017615375--1||s__ZC3RG10 sp003387805--1||s__ZC3RG10 sp017577945--1||s__ZC4RG38 sp003242505--1||s__Zobellella denitrificans--21||s__Zobellella_C endophytica--6||s__Zobellella_D taiwanensis--150||s__Zoogloea ramigera--1||s__Zoogloea sp002028455--5||s__Zoogloea sp009026175--1||s__Zoogloea sp015657735--3||s__Zoogloea sp016720685--2||s__Zoogloea sp017309145--1||s__Zoogloea sp018241665--4||s__Zoogloea sp018241725--1:evalue_avg=2.3848489692528413e-15:evalue_max=1.34e-12:evalue_min=1.92e-80:evalue_std=5.246864853568666e-14:evalue_sum=2.613794470301114e-12:gapopen_avg=0.21076642335766424:gapopen_max=5.0:gapopen_min=0.0:gapopen_std=0.565615158875012:gapopen_sum=231.0:gtdb_class_counter=c__Abditibacteria--2||c__Acidobacteriae--1||c__Alphaproteobacteria--1||c__Anaerolineae--17||c__Aquicultoria--1||c__Aquificae--1||c__Armatimonadia--1||c__Bacilli--15||c__CSP1-3--2||c__Campylobacteria--371||c__Chloroflexia--2||c__Chrysiogenetes--3||c__Chthonomonadetes--1||c__Clostridia--5||c__Coriobacteriia--1||c__DTU015--15||c__Dehalococcoidia--2||c__Desulfovibrionia--3||c__Desulfuromonadia--24||c__E2--1||c__Eremiobacteria--26||c__Fimbriimonadia--8||c__GCA-003054495--1||c__Gammaproteobacteria--74||c__HRBIN17--2||c__Ignavibacteria--4||c__JACPDT01--1||c__JADGAW01--1||c__Kapabacteria--3||c__Ktedonobacteria--2||c__Leptospirillia--3||c__Limnochordia--8||c__Limnocylindria--16||c__Methanomethylicia--2||c__Moorellia--3||c__Peptococcia--4||c__Phycisphaerae--2||c__RBG-16-71-46--1||c__Riflemargulisbacteria--1||c__SHA-98--18||c__Sericytochromatia--3||c__Spirochaetia--1||c__Thermoleophilia--1||c__Thermosulfidibacteria--1||c__Thermotogae--6||c__UBA6077--10:gtdb_domain_counter=d__Archaea--3||d__Bacteria--668:gtdb_family_counter=f__Acidaminobacteraceae--1||f__Acidobacteriaceae--1||f__Aeromonadaceae--1||f__Alkalibacillaceae--1||f__Alteromonadaceae--5||f__Amphibacillaceae--9||f__Anaerolineaceae--7||f__Aquaspirillaceae--2||f__Aquicultoraceae--1||f__BB28--3||f__BICA1-8--1||f__Bacillaceae_G--2||f__Baltobacteraceae--23||f__Burkholderiaceae--3||f__CF-72--10||f__CG2-30-59-28--1||f__CG2-30-66-41--1||f__CSP1-4--16||f__Campylobacteraceae--26||f__Capsulimonadaceae--1||f__Carboxydocellaceae--1||f__Celerinatantimonadaceae--1||f__Cellvibrionaceae--1||f__Ch115--2||f__Chrysiogenaceae--3||f__Chthonomonadaceae--1||f__Clostridiaceae--1||f__D2--15||f__DRI-13--2||f__DSGV01--2||f__DSM-5069--6||f__DTU010--6||f__DTU023--1||f__DTU025--12||f__DTU073--1||f__DTU086--3||f__DTU087--1||f__DUEN01--1||f__DUMU01--1||f__Desulfonatronovibrionaceae--1||f__Desulfovibrionaceae--2||f__EnvOPS12--1||f__Fimbriimonadaceae--8||f__GCA-001735895--2||f__GRL18--2||f__GWF2-39-127--1||f__Gaiellaceae--1||f__Geobacteraceae--18||f__HRBIN17--2||f__Halomonadaceae--1||f__Helicobacteraceae--37||f__Hydrogenimonadaceae--12||f__Hydrogenothermaceae--1||f__Ignavibacteriaceae--3||f__J111--1||f__JAADDG01--1||f__JAADDL01--3||f__JAADDX01--2||f__JABLXJ01--3||f__JACAEZ01--1||f__JACDGC01--2||f__JACPDT01--1||f__JACRLI01--1||f__JADGAW01--1||f__JC228--1||f__Lachnospiraceae--1||f__Leptospirillaceae--3||f__Melioribacteraceae--1||f__Methanomethylicaceae--2||f__NBRC-103111--1||f__NICIL-2--1||f__Natronincolaceae--1||f__Nautiliaceae--8||f__Neiellaceae--2||f__Piscirickettsiaceae--10||f__Pseudopelobacteraceae--6||f__Psychromonadaceae--3||f__QNZT01--8||f__SCRA01--3||f__SZUA-545--2||f__Salisediminibacteriaceae--1||f__SpSt-165--2||f__Sulfurimonadaceae--196||f__Sulfurospirillaceae--53||f__Sulfurovaceae--3||f__Thermomicrobiaceae--2||f__Thermosulfidibacteraceae--1||f__Treponemataceae--1||f__UBA1429--2||f__UBA1877--7||f__UBA1924--2||f__UBA2279--1||f__UBA4093--3||f__UBA4661--2||f__UBA4823--1||f__UBA4971--1||f__UBA6016--9||f__UBA6663--4||f__UBA9212--1||f__Vibrionaceae--41||f__Xanthobacteraceae--1:gtdb_genus_counter=g__41-269--1||g__Agarivorans--1||g__Alkaliphilus_A--1||g__Alteromonas--5||g__Aminidesulfovibrio--1||g__Anaerolinea--1||g__Aquilonibacter--1||g__BB10--3||g__BB26--3||g__BB28--3||g__BICA1-8--1||g__Bacillus_A--1||g__Bradyrhizobium--1||g__CAIJLM01--1||g__CAIQIV01--1||g__CAITKP01--7||g__CAIXZV01--1||g__CAIYTF01--1||g__CF-72--10||g__CG2-30-59-28--1||g__CG2-30-66-41--1||g__CGMCC-1-18722--1||g__CSSED11-302--1||g__Caminibacter--2||g__Campylobacter_A--25||g__Campylobacter_D--1||g__Capsulimonas--1||g__Carboxydocella--1||g__Cetia--2||g__Ch115--1||g__Chrysiogenes--1||g__Clostridium_AM--1||g__DSGV01--2||g__DSM-9736--1||g__DSNA01--1||g__DTHL01--3||g__DTU015--5||g__DTU086--1||g__DUEN01--1||g__DULO01--1||g__DUMU01--1||g__DUSO01--1||g__DUTS01--1||g__DUUT01--2||g__Desulfonatronospira--1||g__Desulfurispira--1||g__Desulfurispirillum--1||g__Ectobacillus--1||g__Elarobacter--15||g__Evansella--1||g__Fen-1039--15||g__Fimbriimonas--2||g__Fusibacter_A--1||g__GCA-2733885--6||g__GCA-2746605--1||g__GLR69--2||g__GRL18--2||g__GWF2-39-127--1||g__Geoanaerobacter--2||g__Geomesophilobacter--2||g__Geomonas--13||g__HRBIN17--2||g__Helicobacter--2||g__Helicobacter_A--1||g__Helicobacter_B--2||g__Helicobacter_C--14||g__Helicobacter_D--1||g__Helicobacter_E--12||g__Helicobacter_F--2||g__Hydrogenimonas--12||g__Hydrogenothermus--1||g__J095--1||g__JAABTA01--1||g__JAADDG01--1||g__JAADDL01--3||g__JAADDX01--2||g__JAADIZ01--2||g__JAAYLJ01--1||g__JAAYRB01--1||g__JAAZMF01--1||g__JABEUX01--2||g__JABLXL01--3||g__JACAEZ01--1||g__JACDGC01--2||g__JACNJF01--1||g__JACPDT01--1||g__JACPFJ01--1||g__JACRCG01--1||g__JACRLI01--1||g__JACRUB01--1||g__JACXUD01--2||g__JADGAW01--1||g__JAEUSO01--1||g__JAFAHZ01--1||g__JAFAIW01--1||g__JAFAMS01--1||g__JAFDWR01--1||g__JAFGUB01--1||g__JAGIBK01--2||g__JCM-19050--1||g__Kmv14--6||g__L13--1||g__Lebetimonas--2||g__Leptolinea--4||g__Leptospirillum--3||g__Limnobacter--2||g__MGBC165282--1||g__Marinospirillum--1||g__Melghiribacillus--1||g__Methanosuratus--2||g__NHYN01--2||g__Nautilia--2||g__Neiella--2||g__Oryzomonas--3||g__PALSA-600--1||g__PC08-66--4||g__PH2015--1||g__PKWO01--1||g__Paenibacillus_G--1||g__Palsa-343--1||g__Piscirickettsia--10||g__Pseudomaricurvus--1||g__Pseudothermotoga_A--4||g__Pseudothermotoga_B--2||g__Psychromonas--3||g__QNZR01--2||g__QNZT01--2||g__QNZU01--1||g__RGIG268--1||g__Rivicola--2||g__S010-53--3||g__S012-15--2||g__S144-22--1||g__SCRA01--3||g__SZUA-1377--1||g__SZUA-1433--4||g__SZUA-415--1||g__Salinivibrio--7||g__Solidesulfovibrio--1||g__SpSt-165--2||g__SpSt-583--2||g__Sulfuricurvum--37||g__Sulfurimonas--120||g__Sulfurospirillum--49||g__Sulfurospirillum_A--2||g__TCS-49--3||g__Terribacillus--9||g__Thermanaerosceptrum--1||g__Thermomicrobium--2||g__Thermosulfidibacter--1||g__Trichlorobacter--1||g__Tyrphobacter--1||g__UBA10085--5||g__UBA1046--1||g__UBA1926--1||g__UBA2017--1||g__UBA2391--1||g__UBA3907--3||g__UBA3910--1||g__UBA3951--6||g__UBA4093--1||g__UBA4661--1||g__UBA4971--1||g__UBA4996--1||g__UBA5195--1||g__UBA5318--1||g__UBA5389--7||g__UBA5420--4||g__UBA6016--6||g__UBA6054--1||g__UBA6100--1||g__UBA6107--2||g__UBA6663--2||g__UBA9212--1||g__UphvI-Ar2--3||g__Vibrio--33||g__WFNF01--3||g__WJMR01--2||g__Wolinella--1:gtdb_order_counter=o__4572-78--1||o__Acidobacteriales--1||o__Anaerolineales--13||o__Aquicultorales--1||o__Armatimonadales--1||o__Bacillales--2||o__Bacillales_D--10||o__Bacillales_H--1||o__Baltobacterales--26||o__Burkholderiales--5||o__CG2-30-59-28--1||o__CG2-30-66-41--1||o__CSP1-3--2||o__Campylobacterales--361||o__Carboxydocellales--1||o__Ch115--5||o__Chrysiogenales--3||o__Chthonomonadales--1||o__Clostridiales--1||o__D8A-2--15||o__DRI-13--3||o__DSGV01--2||o__DTU010--6||o__DTU086--3||o__DTU087--1||o__DTUO25--12||o__DUEN01--1||o__Desulfovibrionales--3||o__Enterobacterales--53||o__Fimbriimonadales--8||o__GCA-001735895--2||o__GCF-002020875--2||o__GWF2-39-127--1||o__Gaiellales--1||o__Geobacterales--24||o__HRBIN17--2||o__Hydrogenothermales--1||o__Ignavibacteriales--4||o__JACPDT01--1||o__JADGAW01--1||o__JC228--1||o__Kapabacteriales--3||o__Ktedonobacterales--2||o__Lachnospirales--1||o__Leptospirillales--3||o__Limnochordales--1||o__Limnocylindrales--16||o__Methanomethylicales--2||o__Nautiliales--10||o__OPB41--1||o__Paenibacillales--1||o__Peptococcales--1||o__Peptostreptococcales--2||o__Phycisphaerales--2||o__Piscirickettsiales--10||o__Pseudomonadales--2||o__RBG-16-71-46--1||o__Rhizobiales--1||o__S15B-MN24--3||o__Saccharofermentanales--1||o__Thermomicrobiales--2||o__Thermosulfidibacterales--1||o__Thermotogales--6||o__Treponematales--1||o__UBA1429--2||o__UBA4971--1||o__UBA6077--10||o__UBA9212--1:gtdb_phylum_counter=p__Acidobacteriota--1||p__Actinobacteriota--3||p__Aquificota--1||p__Armatimonadota--14||p__Bacteroidota--7||p__CSP1-3--2||p__Campylobacterota--371||p__Chloroflexota--49||p__Chrysiogenota--3||p__Cyanobacteria--3||p__Desulfobacterota--24||p__Desulfobacterota_I--3||p__Eisenbacteria--1||p__Eremiobacterota--27||p__Firmicutes--15||p__Firmicutes_A--5||p__Firmicutes_B--8||p__Firmicutes_E--15||p__Firmicutes_G--26||p__Margulisbacteria--1||p__Nitrospinota--1||p__Nitrospirota_A--3||p__Planctomycetota--2||p__Proteobacteria--75||p__Spirochaetota--1||p__Thermoplasmatota--1||p__Thermoproteota--2||p__Thermosulfidibacterota--1||p__Thermotogota--6:gtdb_species_counter=s__41-269 sp001508005--1||s__Agarivorans gilvus--1||s__Alkaliphilus_A metalliredigens--1||s__Alteromonas alba--1||s__Alteromonas oceani--1||s__Alteromonas sp002335925--1||s__Alteromonas sp002691625--1||s__Alteromonas sp018222405--1||s__Aminidesulfovibrio sp002382645--1||s__Anaerolinea sp016213455--1||s__Aquilonibacter stordalenmirensis--1||s__BB10 sp016744905--3||s__BB26 sp016744575--3||s__BB28 sp016744535--3||s__BICA1-8 sp000961765--1||s__Bacillus_A pseudomycoides_B--1||s__Bradyrhizobium guangdongense_A--1||s__CAIJLM01 sp900299305--1||s__CAIQIV01 sp903871905--1||s__CAITKP01 sp018824305--2||s__CAITKP01 sp903885085--2||s__CAITKP01 sp903892995--3||s__CAIXZV01 sp903930745--1||s__CAIYTF01 sp903915485--1||s__CF-72 sp005883405--2||s__CF-72 sp019239775--8||s__CG2-30-59-28 sp001872605--1||s__CG2-30-66-41 sp002779825--1||s__CGMCC-1-18722 sp016746085--1||s__CSSED11-302 sp003561815--1||s__Caminibacter mediatlanticus--2||s__Campylobacter_A caledonicus--1||s__Campylobacter_A concisus_A--1||s__Campylobacter_A concisus_AB--1||s__Campylobacter_A concisus_AF--1||s__Campylobacter_A concisus_D--1||s__Campylobacter_A concisus_F--1||s__Campylobacter_A concisus_J--1||s__Campylobacter_A concisus_R--1||s__Campylobacter_A concisus_T--1||s__Campylobacter_A curvus--1||s__Campylobacter_A mucosalis--1||s__Campylobacter_A rectus--1||s__Campylobacter_A showae--1||s__Campylobacter_A showae_A--1||s__Campylobacter_A showae_B--1||s__Campylobacter_A showae_D--1||s__Campylobacter_A showae_E--1||s__Campylobacter_A sp004803835--1||s__Campylobacter_A sp004803855--1||s__Campylobacter_A sp012978815--1||s__Campylobacter_A sp013201975--1||s__Campylobacter_A sp014253065--1||s__Campylobacter_A sp018145735--1||s__Campylobacter_A sp905371695--1||s__Campylobacter_A sp905372745--1||s__Campylobacter_D sp006864365--1||s__Capsulimonas corticalis--1||s__Carboxydocella thermautotrophica--1||s__Cetia pacifica--2||s__Ch115 sp013178415--1||s__Chrysiogenes arsenatis--1||s__Clostridium_AM sp012926525--1||s__DSGV01 sp011057325--2||s__DSM-9736 sp900187405--1||s__DSNA01 sp011047485--1||s__DTHL01 sp011334775--3||s__DTU015 sp001513185--1||s__DTU015 sp012512325--1||s__DTU015 sp012837895--1||s__DTU015 sp012841065--1||s__DTU015 sp012842105--1||s__DTU086 sp001513335--1||s__DUEN01 sp013152435--1||s__DULO01 sp012840345--1||s__DUMU01 sp014896315--1||s__DUSO01 sp012842565--1||s__DUTS01 sp012841935--1||s__DUUT01 sp012841405--2||s__Desulfonatronospira thiodismutans--1||s__Desulfurispira natronophila--1||s__Desulfurispirillum indicum--1||s__Ectobacillus antri--1||s__Elarobacter beijerinckii--2||s__Elarobacter pasteuri--3||s__Elarobacter sp019233415--4||s__Elarobacter sp019235885--3||s__Elarobacter winogradskyi--3||s__Evansella cellulosilytica--1||s__Fen-1039 sp003141455--2||s__Fen-1039 sp003141955--1||s__Fen-1039 sp003142755--2||s__Fen-1039 sp003152995--1||s__Fen-1039 sp003153755--1||s__Fen-1039 sp003156975--1||s__Fen-1039 sp003157875--2||s__Fen-1039 sp003158295--1||s__Fen-1039 sp003158675--1||s__Fen-1039 sp003171035--2||s__Fen-1039 sp003171065--1||s__Fimbriimonas sp002336105--1||s__Fimbriimonas sp903927345--1||s__Fusibacter_A sp002452745--1||s__GCA-2733885 sp002733885--3||s__GCA-2733885 sp012963655--1||s__GCA-2733885 sp014859655--2||s__GCA-2746605 sp016713565--1||s__GLR69 sp013138865--2||s__GRL18 sp013139395--1||s__GRL18 sp016744375--1||s__GWF2-39-127 sp003242895--1||s__Geoanaerobacter pelophilus--1||s__Geoanaerobacter sp000813145--1||s__Geomesophilobacter sediminis--2||s__Geomonas bemidjiensis--1||s__Geomonas bremensis--2||s__Geomonas edaphica--1||s__Geomonas ferrireducens--1||s__Geomonas oryzae--1||s__Geomonas pelophila--2||s__Geomonas silvestris--1||s__Geomonas sp000023645--2||s__Geomonas sp003490025--1||s__Geomonas sp903925075--1||s__HRBIN17 sp002898575--1||s__HRBIN17 sp011335125--1||s__Helicobacter cetorum--1||s__Helicobacter cetorum_C--1||s__Helicobacter_A muridarum--1||s__Helicobacter_B macacae--1||s__Helicobacter_B sp001854545--1||s__Helicobacter_C cinaedi--1||s__Helicobacter_C hepaticus--1||s__Helicobacter_C jaachi--1||s__Helicobacter_C japonicus--2||s__Helicobacter_C labetoulli--1||s__Helicobacter_C magdeburgensis--1||s__Helicobacter_C marmotae--1||s__Helicobacter_C sp000765665--2||s__Helicobacter_C sp910577135--2||s__Helicobacter_C typhlonius--2||s__Helicobacter_D sp900770765--1||s__Helicobacter_E ailurogastricus--1||s__Helicobacter_E bizzozeronii--1||s__Helicobacter_E cynogastricus--1||s__Helicobacter_E felis--1||s__Helicobacter_E heilmannii--1||s__Helicobacter_E labacensis--1||s__Helicobacter_E mehlei--1||s__Helicobacter_E salomonis--1||s__Helicobacter_E suis--1||s__Helicobacter_E suis_A--1||s__Helicobacter_E suis_B--1||s__Helicobacter_E vulpis--1||s__Helicobacter_F avicola--1||s__Helicobacter_F sp003364115--1||s__Hydrogenimonas sp003945285--2||s__Hydrogenimonas sp003978765--1||s__Hydrogenimonas sp013153475--2||s__Hydrogenimonas sp015484905--2||s__Hydrogenimonas sp015490295--1||s__Hydrogenimonas sp015494675--2||s__Hydrogenimonas thermophila--1||s__Hydrogenimonas urashimensis--1||s__Hydrogenothermus sp012961365--1||s__J095 sp003695455--1||s__JAABTA01 sp011390075--1||s__JAADDG01 sp013154075--1||s__JAADDL01 sp013153915--2||s__JAADDL01 sp015488975--1||s__JAADDX01 sp013153685--2||s__JAADIZ01 sp013151055--2||s__JAAYLJ01 sp012521935--1||s__JAAYRB01 sp012519005--1||s__JAAZMF01 sp012519025--1||s__JABEUX01 sp013043945--1||s__JABEUX01 sp013044185--1||s__JABLXL01 sp012839815--2||s__JABLXL01 sp013178125--1||s__JACAEZ01 sp013388565--1||s__JACDGC01 sp013815535--2||s__JACNJF01 sp018669845--1||s__JACPDT01 sp016183865--1||s__JACPFJ01 sp015688915--1||s__JACRCG01 sp903925005--1||s__JACRLI01 sp016235265--1||s__JACRUB01 sp014305015--1||s__JACXUD01 sp014764025--2||s__JADGAW01 sp015231815--1||s__JAEUSO01 sp016788605--1||s__JAFAHZ01 sp019236975--1||s__JAFAIW01 sp019236495--1||s__JAFAMS01 sp019233165--1||s__JAFDWR01 sp018268355--1||s__JAFGUB01 sp016938735--1||s__JAGIBK01 sp017744355--2||s__JCM-19050 sp001310455--1||s__Kmv14 sp014859645--3||s__Kmv14 sp016937535--3||s__L13 sp012955605--1||s__Lebetimonas natsushimae--1||s__Lebetimonas sp000523275--1||s__Leptolinea sp012515195--1||s__Leptolinea sp012798535--1||s__Leptolinea sp012798615--1||s__Leptolinea tardivitalis--1||s__Leptospirillum ferrooxidans--3||s__Limnobacter sp002428895--1||s__Limnobacter sp018815245--1||s__MGBC165282 sp910589265--1||s__Marinospirillum sp007116195--1||s__Melghiribacillus thermohalophilus--1||s__Methanosuratus sp014361455--1||s__Methanosuratus subterraneum_A--1||s__NHYN01 sp014799985--1||s__NHYN01 sp910578285--1||s__Nautilia profundicola--1||s__Nautilia profundicola_A--1||s__Neiella marina--1||s__Neiella sp014773395--1||s__Oryzomonas japonica--1||s__Oryzomonas sagensis--1||s__Oryzomonas sp008330225--1||s__PALSA-600 sp019237315--1||s__PC08-66 sp000830255--4||s__PH2015 sp013298775--1||s__PKWO01 sp003132085--1||s__Paenibacillus_G sp007786445--1||s__Palsa-343 sp003167515--1||s__Piscirickettsia litoralis--3||s__Piscirickettsia salmonis--3||s__Piscirickettsia sp001644975--4||s__Pseudomaricurvus sp018863235--1||s__Pseudothermotoga_A caldifontis--1||s__Pseudothermotoga_A hypogea--1||s__Pseudothermotoga_A sp003510135--1||s__Pseudothermotoga_A sp011057685--1||s__Pseudothermotoga_B profunda--2||s__Psychromonas aquimarina--1||s__Psychromonas ossibalaenae--1||s__Psychromonas sp002835995--1||s__QNZR01 sp003978475--2||s__QNZT01 sp003978455--1||s__QNZT01 sp015489185--1||s__QNZU01 sp003978405--1||s__RGIG268 sp017382775--1||s__Rivicola pingtungensis--1||s__Rivicola sp002002905--1||s__S010-53 sp015484575--3||s__S012-15 sp015488075--2||s__S144-22 sp015494335--1||s__SCRA01 sp004297985--1||s__SCRA01 sp004298665--1||s__SCRA01 sp004298675--1||s__SZUA-1377 sp015663225--1||s__SZUA-1433 sp015662615--2||s__SZUA-1433 sp016744895--2||s__SZUA-415 sp003245815--1||s__Salinivibrio costicola--1||s__Salinivibrio kushneri--1||s__Salinivibrio proteolyticus--1||s__Salinivibrio sharmensis--1||s__Salinivibrio siamensis--1||s__Salinivibrio socompensis--1||s__Salinivibrio sp900141775--1||s__Solidesulfovibrio sp003525525--1||s__SpSt-165 sp011057335--2||s__SpSt-583 sp016789165--1||s__SpSt-583 sp017999235--1||s__Sulfuricurvum kujiense--4||s__Sulfuricurvum kujiense_A--4||s__Sulfuricurvum sp000310245--1||s__Sulfuricurvum sp000747095--2||s__Sulfuricurvum sp002282015--2||s__Sulfuricurvum sp002327465--3||s__Sulfuricurvum sp002633015--4||s__Sulfuricurvum sp011391735--6||s__Sulfuricurvum sp014764075--1||s__Sulfuricurvum sp014764105--1||s__Sulfuricurvum sp016938595--1||s__Sulfuricurvum sp019163035--3||s__Sulfuricurvum sp903844635--5||s__Sulfurimonas autotrophica--3||s__Sulfurimonas autotrophica_A--1||s__Sulfurimonas baltica--3||s__Sulfurimonas crateris--3||s__Sulfurimonas denitrificans--3||s__Sulfurimonas gotlandica--4||s__Sulfurimonas hongkongensis--4||s__Sulfurimonas indica--2||s__Sulfurimonas marisnigri--3||s__Sulfurimonas paralvinellae--3||s__Sulfurimonas ponti--3||s__Sulfurimonas sediminis--4||s__Sulfurimonas sp001829625--3||s__Sulfurimonas sp001829675--1||s__Sulfurimonas sp001829715--3||s__Sulfurimonas sp001829785--4||s__Sulfurimonas sp001873135--3||s__Sulfurimonas sp002428085--4||s__Sulfurimonas sp002452425--2||s__Sulfurimonas sp002732645--3||s__Sulfurimonas sp002733155--2||s__Sulfurimonas sp002733945--3||s__Sulfurimonas sp002781365--4||s__Sulfurimonas sp002899765--3||s__Sulfurimonas sp009068765--4||s__Sulfurimonas sp009258225--3||s__Sulfurimonas sp011391635--4||s__Sulfurimonas sp013153755--1||s__Sulfurimonas sp013607635--1||s__Sulfurimonas sp013607665--1||s__Sulfurimonas sp013791885--4||s__Sulfurimonas sp014859695--2||s__Sulfurimonas sp014905095--3||s__Sulfurimonas sp015487265--3||s__Sulfurimonas sp015488615--3||s__Sulfurimonas sp015488855--1||s__Sulfurimonas sp015663215--2||s__Sulfurimonas sp016735225--1||s__Sulfurimonas sp016744025--2||s__Sulfurimonas sp016937915--2||s__Sulfurimonas sp016938175--1||s__Sulfurimonas sp017357825--2||s__Sulfurimonas sp018698455--2||s__Sulfurimonas sp018822665--4||s__Sulfurimonas sp018825665--2||s__Sulfurimonas sp903903705--1||s__Sulfurospirillum arsenophilum--4||s__Sulfurospirillum barnesii--3||s__Sulfurospirillum cavolei--2||s__Sulfurospirillum deleyianum--2||s__Sulfurospirillum halorespirans--5||s__Sulfurospirillum multivorans--3||s__Sulfurospirillum sp000743525--1||s__Sulfurospirillum sp001548035--4||s__Sulfurospirillum sp002162315--6||s__Sulfurospirillum sp002307095--3||s__Sulfurospirillum sp002309535--4||s__Sulfurospirillum sp002382085--1||s__Sulfurospirillum sp002452855--2||s__Sulfurospirillum sp009930355--1||s__Sulfurospirillum sp016930915--2||s__Sulfurospirillum sp017860615--4||s__Sulfurospirillum sp018058685--1||s__Sulfurospirillum sp019162915--1||s__Sulfurospirillum_A sp002469305--1||s__Sulfurospirillum_A sp014859685--1||s__TCS-49 sp002049495--3||s__Terribacillus aidingensis--1||s__Terribacillus aidingensis_A--1||s__Terribacillus halophilus--1||s__Terribacillus halophilus_A--1||s__Terribacillus saccharophilus--1||s__Terribacillus saccharophilus_A--1||s__Terribacillus saccharophilus_B--1||s__Terribacillus sp002271665--1||s__Terribacillus sp002272135--1||s__Thermanaerosceptrum fracticalcis--1||s__Thermomicrobium roseum--1||s__Thermomicrobium sp002898975--1||s__Thermosulfidibacter sp015494645--1||s__Trichlorobacter sp002424705--1||s__Tyrphobacter aquilonaris--1||s__UBA10085 sp003456765--1||s__UBA10085 sp012842765--4||s__UBA1046 sp012839385--1||s__UBA1926 sp002480345--1||s__UBA2017 sp002335425--1||s__UBA2391 sp018268255--1||s__UBA3907 sp002391545--1||s__UBA3907 sp018052455--1||s__UBA3907 sp018052475--1||s__UBA3910 sp002391465--1||s__UBA3951 sp002385465--2||s__UBA3951 sp012841375--1||s__UBA3951 sp012842425--1||s__UBA3951 sp012842685--2||s__UBA4093 sp002083825--1||s__UBA4661 sp002405405--1||s__UBA4971 sp012518595--1||s__UBA4996 sp012799535--1||s__UBA5195 sp903875215--1||s__UBA5318 sp002408285--1||s__UBA5389 sp002409965--3||s__UBA5389 sp019136685--4||s__UBA5420 sp012520315--1||s__UBA5420 sp012520355--1||s__UBA5420 sp012799115--1||s__UBA5420 sp012837925--1||s__UBA6016 sp002428055--6||s__UBA6054 sp003696675--1||s__UBA6100 sp016926975--1||s__UBA6107 sp002840715--1||s__UBA6107 sp003524305--1||s__UBA6663 sp002455335--1||s__UBA6663 sp016789175--1||s__UBA9212 sp9212u--1||s__UphvI-Ar2 sp013823945--1||s__UphvI-Ar2 sp016788345--1||s__UphvI-Ar2 sp018268395--1||s__Vibrio anguillarum--1||s__Vibrio aquaticus--1||s__Vibrio aquimaris--1||s__Vibrio atypicus--1||s__Vibrio bivalvicida--1||s__Vibrio brasiliensis--1||s__Vibrio caribbeanicus--1||s__Vibrio cholerae--1||s__Vibrio cidicii--1||s__Vibrio coralliilyticus--1||s__Vibrio europaeus--1||s__Vibrio fujianensis--1||s__Vibrio hepatarius_B--1||s__Vibrio injensis--1||s__Vibrio marisflavi--1||s__Vibrio metoecus--1||s__Vibrio metoecus_B--1||s__Vibrio metschnikovii--1||s__Vibrio neptunius--1||s__Vibrio ordalii--1||s__Vibrio orientalis--1||s__Vibrio ostreicida--1||s__Vibrio palustris--1||s__Vibrio pectenicida--1||s__Vibrio profundi--1||s__Vibrio sp000960595--1||s__Vibrio sp007124475--1||s__Vibrio sp013113835--1||s__Vibrio sp013369335--1||s__Vibrio tetraodonis--1||s__Vibrio tritonius--1||s__Vibrio tubiashii--1||s__Vibrio vulnificus--1||s__WFNF01 sp015488775--3||s__WJMR01 sp014727845--2||s__Wolinella succinogenes--1:heptad_counter=MCP-24H--154||MCP-28H--5||MCP-34H--4||MCP-36H--2||MCP-38H--2||MCP-40H--1456||MCP-44H--421||MCP-52H--1793||MCP-58H--2||MCP-64H--3:lbd_counter=:lca_tree=d__Bacteria:length_avg=126.02737226277372:length_max=178.0:length_min=41.0:length_std=22.326697961315606:length_sum=138126.0:mismatch_avg=35.74908759124087:mismatch_max=81.0:mismatch_min=3.0:mismatch_std=12.85891120352987:mismatch_sum=39181.0:name=N380379:qcovhsp_avg=98.06341240875912:qcovhsp_max=100.0:qcovhsp_min=95.0:qcovhsp_std=1.5995041576412472:qcovhsp_sum=107477.5:qend_avg=126.78102189781022:qend_max=182.0:qend_min=41.0:qend_std=22.695632417425983:qend_sum=138952.0:qstart_avg=2.031021897810219:qstart_max=9.0:qstart_min=1.0:qstart_std=1.5506502555525414:qstart_sum=2226.0:ref_name_counter=GB_GCA_002083825.1_protein.faa_DAZV01000008.1_65@PF00015_full_PFAM.440.627--1||GB_GCA_002083825.1_protein.faa_DAZV01000059.1_40@PF00015_full_PFAM.411.583--112||GB_GCA_002436065.1_protein.faa_DIXP01000022.1_8@PF00015_full_PFAM.426.564--1||GB_GCA_002733945.2_protein.faa_NVXO02000009.1_42@PF00015_full_PFAM.13.81--1||GB_GCA_002898975.1_protein.faa_BEID01000294.1_2@PF00015_full_PFAM.352.528--1||GB_GCA_002919195.1_protein.faa_PKEU01000176.1_2@PF00015_full_PFAM.393.556--1||GB_GCA_003141955.1_protein.faa_PLOC01000101.1_17@PF00015_full_PFAM.587.753--1||GB_GCA_003153755.1_protein.faa_PMBG01000197.1_4@PF00015_full_PFAM.389.576--2||GB_GCA_003154115.1_protein.faa_PMCF01000185.1_11@PF00015_full_PFAM.422.577--1||GB_GCA_003171035.1_protein.faa_PMXR01000070.1_8@PF00015_full_PFAM.525.664--2||GB_GCA_003242505.1_protein.faa_QGUP01000079.1_6@PF00015_full_PFAM.516.687--1||GB_GCA_005883405.1_protein.faa_VBGG01000368.1_8@PF00015_full_PFAM.420.578--138||GB_GCA_005883405.1_protein.faa_VBGG01000527.1_2@PF00015_full_PFAM.558.722--7||GB_GCA_011053965.1_protein.faa_DSJO01000022.1_216@PF00015_full_PFAM.162.322--136||GB_GCA_011057325.1_protein.faa_DSGV01000012.1_60@PF00015_full_PFAM.438.612--33||GB_GCA_011057325.1_protein.faa_DSGV01000024.1_76@PF00015_full_PFAM.400.596--296||GB_GCA_012515195.1_protein.faa_JAAYYW010000388.1_5@PF00015_full_PFAM.423.591--1||GB_GCA_012841405.1_protein.faa_DUUT01000228.1_4@PF00015_full_PFAM.284.437--1||GB_GCA_016207445.1_protein.faa_JACQPS010000388.1_2@PF00015_full_PFAM.392.560--1||GB_GCA_016703545.1_protein.faa_JADJBX010000009.1_36@PF00015_full_PFAM.163.317--1||GB_GCA_016794805.1_protein.faa_JAEUJI010000349.1_25@PF00015_full_PFAM.359.548--1||GB_GCA_016875735.1_protein.faa_VGOW01000015.1_66@PF00015_full_PFAM.442.609--1||GB_GCA_016875735.1_protein.faa_VGOW01000042.1_31@PF00015_full_PFAM.533.706--1||GB_GCA_017640485.1_protein.faa_JAEPQP010000118.1_4@PF00015_full_PFAM.381.579--1||GB_GCA_017744355.1_protein.faa_JAGIBK010000005.1_112@PF00015_full_PFAM.421.581--6||GB_GCA_017881545.1_protein.faa_JADGQU010000203.1_1@PF00015_full_PFAM.358.517--1||GB_GCA_017999235.1_protein.faa_JAGOBN010000664.1_1@PF00015_full_PFAM.133.293--1||GB_GCA_018815245.1_protein.faa_JAHIXK010000008.1_49@PF00015_full_PFAM.283.519--1||GB_GCA_019239775.1_protein.faa_JAFAZN010000010.1_4@PF00015_full_PFAM.393.603--23||GB_GCA_019239775.1_protein.faa_JAFAZN010000054.1_9@PF00015_full_PFAM.554.736--47||GB_GCA_019239775.1_protein.faa_JAFAZN010000098.1_50@PF00015_full_PFAM.556.728--10||GB_GCA_019239775.1_protein.faa_JAFAZN010000112.1_3@PF00015_full_PFAM.526.702--8||GB_GCA_019239775.1_protein.faa_JAFAZN010000142.1_3@PF00015_full_PFAM.375.535--49||GB_GCA_019239775.1_protein.faa_JAFAZN010000222.1_3@PF00015_full_PFAM.411.585--2||GB_GCA_019239775.1_protein.faa_JAFAZN010000304.1_38@PF00015_full_PFAM.544.718--48||GB_GCA_019239775.1_protein.faa_JAFAZN010000318.1_25@PF00015_full_PFAM.561.724--141||GB_GCA_019239775.1_protein.faa_JAFAZN010000333.1_14@PF00015_full_PFAM.411.595--6||GB_GCA_019240375.1_protein.faa_JAFAYN010000537.1_2@PF00015_full_PFAM.481.674--1||RS_GCF_000021685.1_protein.faa_NC_011959.1_932@PF00015_full_PFAM.352.528--1||RS_GCF_000424625.1_protein.faa_NZ_AUKG01000002.1_768@PF00015_full_PFAM.379.554--1||RS_GCF_000430725.1_protein.faa_NZ_AUMO01000045.1_147@PF00015_full_PFAM.316.416--1||RS_GCF_001050275.1_protein.faa_NZ_BBYA01000002.1_224@PF00015_full_PFAM.507.670--1||RS_GCF_003259935.1_protein.faa_NZ_QLMH01000008.1_50@PF00015_full_PFAM.336.520--1||RS_GCF_003399765.1_protein.faa_NZ_NFZV01000044.1_3@PF00015_full_PFAM.453.644--1||RS_GCF_003797905.1_protein.faa_NZ_RKKV01000021.1_47@PF00015_full_PFAM.320.502--1||RS_GCF_013336725.1_protein.faa_NZ_JABUMR010000003.1_179@PF00015_full_PFAM.371.546--1||RS_GCF_014640555.1_protein.faa_NZ_BMHE01000028.1_73@PF00015_full_PFAM.491.669--1||RS_GCF_900112625.1_protein.faa_NZ_FOMM01000028.1_39@PF00015_full_PFAM.153.291--1:scovhsp_avg=72.57116788321167:scovhsp_max=100.0:scovhsp_min=50.0:scovhsp_std=14.144206065034037:scovhsp_sum=79538.0:send_avg=144.21989051094891:send_max=190.0:send_min=43.0:send_std=21.437857658650675:send_sum=158065.0:sstart_avg=19.380474452554743:sstart_max=80.0:sstart_min=1.0:sstart_std=18.351373659987395:sstart_sum=21241.0],f92372e4-b8e4-4a86-9c5b-62a40da7ef6c_5@MCPsignal.30.87:5e-09[&&NHX:Sample=rhiztom3:Type=capture:capture_class=c__Desulfovibrionia:capture_domain=d__Bacteria:capture_family=f__Desulfovibrionaceae:capture_genus=g__Solidesulfovibrio:capture_order=o__Desulfovibrionales:capture_phylum=p__Desulfobacterota_I:capture_species=s__Solidesulfovibrio magneticus_A:heptad=MCP-40H])0:1.8e-08[&&NHX:Sample_counter=rhizpot1--160||rhizpot2--35||rhizpot3--114||rhiztom1--586||rhiztom2--1237||rhiztom3--1041:Type_counter=GTDB--671||capture--3173:besthit_avg=71.84114963503649:besthit_max=94.3:besthit_min=38.1:besthit_std=7.507758796568516:besthit_sum=78737.9:bitscore_avg=151.34826642335767:bitscore_max=238.0:bitscore_min=61.6:bitscore_std=25.221054419533363:bitscore_sum=165877.7:capture_class_counter=c__AC1--12||c__Acidobacteriae--33||c__Actinomycetia--59||c__Alphaproteobacteria--199||c__Anaerolineae--10||c__Bacilli--61||c__Bacteroidia--1||c__Binatia--2||c__Clostridia--19||c__Cyanobacteriia--3||c__Deferrisomatia--8||c__Dehalococcoidia--1||c__Deinococci--1||c__Desulfarculia--3||c__Desulfobacteria--2||c__Desulfobulbia--5||c__Desulfotomaculia--1||c__Desulfovibrionia--697||c__Desulfuromonadia--26||c__Dissulfuribacteria--36||c__Dormibacteria--2||c__Fibrobacteria--3||c__Fimbriimonadia--4||c__GWC2-55-46--3||c__Gammaproteobacteria--1536||c__Gemmatimonadetes--58||c__Geothermincolia--1||c__Halobacteria--33||c__Holophagae--45||c__Hydrogenedentia--1||c__Ignavibacteria--1||c__JADJOY01--1||c__Kiritimatiellae--1||c__Krumholzibacteria--3||c__Ktedonobacteria--1||c__Leptospirae--1||c__Limnochordia--2||c__Limnocylindria--2||c__MBNT15--14||c__MHYJ01--1||c__MSB-5A5--1||c__Magnetococcia--10||c__Moorellia--9||c__Myxococcia--10||c__Negativicutes--8||c__Nitrospiria--1||c__Phycisphaerae--23||c__Planctomycetia--27||c__Polyangia--5||c__Rhodothermia--4||c__SURF-26--2||c__Sericytochromatia--95||c__Spirochaetia--21||c__Symbiobacteriia--16||c__Synergistia--4||c__Syntrophomonadia--1||c__Thermaerobacteria--7||c__Thermoanaerobaculia--1||c__Thermococci--1||c__Thermoleophilia--4||c__Thermoplasmata--5||c__UBA11346--2||c__UBA1135--2||c__UBA4802--4||c__UBA4882--2||c__UBA796--2||c__UBA994--1||c__Verrucomicrobiae--6||c__Vicinamibacteria--5||c__WTBG01--1||c__XYA12-FULL-58-9--1:capture_domain_counter=d__Archaea--39||d__Bacteria--3134:capture_family_counter=f__40CM-4-68-19--3||f__AKS1--2||f__Acetivibrionaceae--1||f__Acetobacteraceae--10||f__Acidobacteriaceae--5||f__Aeromonadaceae--284||f__Alcanivoracaceae--2||f__Alicyclobacillaceae--2||f__Alkalispirochaetaceae--1||f__Alteromonadaceae--2||f__Aminobacteriaceae--1||f__Ancalomicrobiaceae--3||f__Anoxybacillaceae--1||f__Aquaspirillaceae--5||f__Aquisalimonadaceae--2||f__Azospirillaceae--18||f__Bacillaceae_J--1||f__Beijerinckiaceae--60||f__Brevibacillaceae--1||f__Bryobacteraceae--4||f__Burkholderiaceae--215||f__CAIJXV01--1||f__CAIOGM01--6||f__CAIQCK01--2||f__CAIRTM01--1||f__CAIZGN01--1||f__CSP1-4--2||f__Calditerricolaceae--1||f__Casp-alpha2--1||f__Caulobacteraceae--10||f__Celerinatantimonadaceae--1||f__Cellulomonadaceae--11||f__Cellvibrionaceae--6||f__Chitinibacteraceae--3||f__Chitinimonadaceae--1||f__Chromatiaceae--4||f__Chromobacteriaceae--45||f__Competibacteraceae--4||f__DSGV01--1||f__DSM-1321--1||f__DSM-18226--1||f__DSM-19610--4||f__DSM-21159--3||f__DULZ01--2||f__Deferrisomataceae--8||f__Deinococcaceae--1||f__Desulfarculaceae--1||f__Desulfatibacillaceae--1||f__Desulfobulbaceae--1||f__Desulfocapsaceae--4||f__Desulfococcaceae--1||f__Desulfomicrobiaceae--2||f__Desulfonatronovibrionaceae--1||f__Desulfovibrionaceae--694||f__Desulfovirgulaceae--1||f__Desulfuromonadaceae--1||f__Devosiaceae--2||f__Dissulfurirhabdaceae--36||f__Dongiaceae--5||f__Dormibacteraceae--1||f__Ectothiorhodospiraceae--80||f__Emcibacteraceae--1||f__Enterobacteriaceae--5||f__EtOH8--4||f__FEB-12--1||f__Fen-336--1||f__Ferrovaceae--1||f__Ferrovibrionaceae--1||f__Fibrobacteraceae--2||f__Fimbriimonadaceae--4||f__GAS474--2||f__GCA-001735895--1||f__GCA-2696645--2||f__GCA-2862545--2||f__GWC2-55-46--3||f__GWC2-71-9--7||f__Gallionellaceae--7||f__Geitlerinemaceae--3||f__Gemmataceae--1||f__Gemmatimonadaceae--4||f__Geobacteraceae--11||f__Geodermatophilaceae--10||f__Geothermobacteraceae--1||f__Haladaptataceae--9||f__Halieaceae--4||f__Haloarculaceae--7||f__Halobacteriaceae--1||f__Haloferacaceae--7||f__Halofilaceae--1||f__Halomonadaceae--1||f__Halorhodospiraceae--5||f__Halothiobacillaceae--3||f__Holophagaceae--45||f__Hymenobacteraceae--1||f__Hyphomicrobiaceae--1||f__ISCAR-4553--1||f__Isosphaeraceae--1||f__JACPWG01--1||f__JACZKF01--1||f__JADGCL01--3||f__JADJOY01--1||f__JAEUOS01--1||f__JAFGIB01--3||f__JAFNAJ01--1||f__JAHJTB01--2||f__Jatrophihabitantaceae--1||f__Kineococcaceae--1||f__Kineosporiaceae--3||f__Krumholzibacteriaceae--3||f__Ktedonobacteraceae--1||f__Lachnospiraceae--9||f__Lacipirellulaceae--1||f__Leptonemataceae--1||f__Longimicrobiaceae--37||f__MBNT15--14||f__MEBIC09517--1||f__Magnetaquicoccaceae--7||f__Magnetospirillaceae--5||f__Maricaulaceae--2||f__Marispirochaetaceae--3||f__Melioribacteraceae--1||f__Methanomassiliicoccaceae--5||f__Methylococcaceae--1||f__Methylophagaceae--1||f__Micromonosporaceae--31||f__Moorellaceae--7||f__Myxococcaceae--5||f__NBRC-103111--5||f__Natrialbaceae--9||f__Natronospirillaceae--3||f__Nitrincolaceae--1||f__Oceanibaculaceae--1||f__Oleiphilaceae--33||f__Opitutaceae--1||f__Oscillospiraceae--9||f__Paenibacillaceae--48||f__Pirellulaceae--1||f__Planctomycetaceae--1||f__Pleomorphomonadaceae--2||f__Polyangiaceae--1||f__Pseudomonadaceae--559||f__Pseudopelobacteraceae--3||f__Quadrisphaeraceae--1||f__RBG-13-55-18--1||f__RSA9--10||f__Rhizobiaceae--1||f__Rhodanobacteraceae--1||f__Rhodobacteraceae--5||f__Rhodocyclaceae--151||f__Rhodospirillaceae--9||f__S140-43--15||f__S141-70--1||f__S144-34--12||f__SCUR01--1||f__SLST01--1||f__SURF-26--2||f__SV1-B22--2||f__Salinibacteraceae--2||f__Sandaracinaceae--1||f__Sedimenticolaceae--1||f__Selenomonadaceae--7||f__Shewanellaceae--2||f__Solirubrobacteraceae--4||f__SpSt-1174--3||f__Sphingomonadaceae--20||f__Stappiaceae--5||f__Stellaceae--1||f__Steroidobacteraceae--1||f__Streptosporangiaceae--1||f__Succinivibrionaceae--4||f__Symbiobacteriaceae--15||f__Synergistaceae--1||f__Syntrophomonadaceae--1||f__Syntrophotaleaceae--2||f__Termitinemataceae--1||f__Thalassobaculaceae--2||f__Thermaerobacteraceae--7||f__Thermococcaceae--1||f__Thermoguttaceae--22||f__Thermosinaceae--1||f__Thioalkalivibrionaceae--15||f__Thiobacillaceae--11||f__Thiohalomonadaceae--1||f__Thiomicrospiraceae--7||f__Treponemataceae--10||f__UBA10575--1||f__UBA11346--2||f__UBA12059--2||f__UBA1924--23||f__UBA2255--8||f__UBA2294--1||f__UBA2386--2||f__UBA2770--1||f__UBA2999--3||f__UBA4093--95||f__UBA5066--1||f__UBA5070--1||f__UBA5297--2||f__UBA5368--2||f__UBA5550--2||f__UBA6663--10||f__UBA7541--24||f__UBA8260--1||f__UBA8346--1||f__UBA8932--3||f__UBA9220--4||f__UBA9464--1||f__UTPRO1--2||f__UXAT02--4||f__Vibrionaceae--1||f__WMHbin7--1||f__WRDA01--1||f__Wenzhouxiangellaceae--17||f__XYA12-FULL-58-9--1||f__Xanthobacteraceae--24||f__Xanthomonadaceae--1||f__ZC4RG38--1||f__ZCTH02-B6--2:capture_genus_counter=g__12-FULL-67-14b--1||g__13-2-20CM-66-19--1||g__20CM-2-65-7--3||g__20CM-4-69-16--1||g__40CM-4-68-19--3||g__AG25--2||g__AG41--1||g__Accumulibacter--1||g__Achromobacter--2||g__Achromobacter_A--1||g__Acidoferrum--24||g__Acidovorax_A--10||g__Actinoplanes--29||g__Actinotalea--1||g__Aeromonas--82||g__Afipia--1||g__Albimonas--1||g__Alcanivorax--2||g__Algihabitans--1||g__Aliagarivorans--1||g__Alicyclobacillus_H--2||g__Alkalispirochaeta--1||g__Altererythrobacter_F--1||g__Amantichitinum--1||g__Aminidesulfovibrio--68||g__Aminomonas--1||g__An92--1||g__Aquabacterium_A--2||g__Aquisalimonas--2||g__Aquitalea--26||g__Aromatoleum--23||g__Azoarcus--4||g__Azohydromonas--4||g__Azonexus--25||g__Azorhizobium--1||g__Azospira--2||g__Azospira_A--6||g__Azospirillum--6||g__BM304--1||g__BOG-1363--2||g__BOG-908--1||g__BOG-933--3||g__Bilophila--2||g__Blastococcus--4||g__Blastomonas--1||g__Bordetella_C--2||g__Bosea--31||g__Bradyrhizobium--17||g__Burkholderia--2||g__Butyrivibrio--2||g__CADDZH01--1||g__CAG-632--1||g__CAIJMU01--1||g__CAIJXV01--1||g__CAILVY01--1||g__CAIMOR01--1||g__CAIOGM01--6||g__CAIQCK01--2||g__CAIRAY01--2||g__CAIVHB01--1||g__CAIWCT01--1||g__CAIWTU01--1||g__CAIXEA01--1||g__CAIYJE01--1||g__CAIZPE01--1||g__CAJBIL01--3||g__CGMCC-1-18722--24||g__Caballeronia--1||g__Calditerricola--1||g__Calidifontibacillus--1||g__Capillibacterium--1||g__Caulobacter--8||g__Cellulomonas--5||g__Cellulosimicrobium--3||g__Chelatococcus--1||g__Chitinibacter--1||g__Chromatium--2||g__Chromobacterium--15||g__Clostridium_Q--1||g__Cohnella--35||g__Comamonas--1||g__Conexibacter--1||g__Contendobacter--2||g__Corallococcus--2||g__Cupidesulfovibrio--1||g__Cupriavidus--1||g__Curvibacter--2||g__DP-19--2||g__DSGV01--1||g__DTU019--1||g__DULZ01--2||g__Dactylopiibacterium--1||g__Dactylosporangium--1||g__Deferrisoma--8||g__Deinococcus--1||g__Denitromonas--1||g__Desulfatibacillum--1||g__Desulfobaculum--5||g__Desulfobulbus_A--1||g__Desulfocarbo--1||g__Desulfofundulus--1||g__Desulfofustis--1||g__Desulfomicrobium--2||g__Desulfonatronospira--1||g__Desulfoprunum--2||g__Desulfovibrio_R--1||g__Devosia--2||g__Dissulfurirhabdus--36||g__Dongia--5||g__Duganella--1||g__Dysosmobacter--1||g__ER4--1||g__ER46--1||g__Ectothiorhodospira--7||g__Emcibacter--1||g__Enterenecus--1||g__FW300-bin19--1||g__Fen-1039--2||g__Fen-999--4||g__Ferrimonas--1||g__Formivibrio--1||g__Fretibacterium--1||g__Fundidesulfovibrio--15||g__GAS474--2||g__GCA-2702655--1||g__GCA-2746605--1||g__GWB2-55-19--3||g__Ga0077548--1||g__Gemmata--1||g__Gemmobacter_B--2||g__Geobacillus--1||g__Geobacter--3||g__Geodermatophilus--4||g__Geomesophilobacter--1||g__Geomonas--5||g__Geothrix--32||g__Gimesia--1||g__Gluconacetobacter--4||g__Glycocaulis--1||g__Gorillibacterium--1||g__Guyparkeria--3||g__HCHbin5--1||g__Halapricum--1||g__Haliea--4||g__Halobacterium--1||g__Halobaculum--1||g__Halodesulfovibrio--11||g__Halomonas--1||g__Halopiger_A--1||g__Haloplanus--1||g__Halorientalis--2||g__Halorubrum--1||g__Halorussus--9||g__Halovenus--1||g__Halovivax--6||g__Herbaspirillum--1||g__Holophaga--13||g__Humidesulfovibrio--2||g__Hungateiclostridium--1||g__Hwanghaeella--1||g__Hymenobacter--1||g__Hyphomicrobium--1||g__ISCAR-4553--1||g__Ideonella--1||g__Ideonella_A--2||g__Imhoffiella--1||g__JAABTE01--1||g__JAANAU01--4||g__JAAYAY01--1||g__JABFRY01--2||g__JABWBB01--1||g__JABWBD01--19||g__JACCQO01--1||g__JACDHQ01--1||g__JACOUN01--4||g__JACOUQ01--1||g__JACPPC01--1||g__JACPWG01--1||g__JACRCG01--1||g__JACRCV01--1||g__JACZKF01--1||g__JADGCL01--3||g__JADGQX01--10||g__JADGRF01--3||g__JADJOY01--1||g__JADJPO01--1||g__JADJWY01--1||g__JAEUJG01--2||g__JAEUNJ01--1||g__JAEUOS01--1||g__JAEUQQ01--1||g__JAFAKZ01--1||g__JAFAYN01--34||g__JAFGDS01--1||g__JAFGEZ01--3||g__JAFGJK01--1||g__JAFGNN01--1||g__JAFGQL01--3||g__JAFGSN01--1||g__JAFGVK01--1||g__JAFKFH01--1||g__JAGIBK01--6||g__JAGTRP01--7||g__JAHIKV01--1||g__JAHJTB01--2||g__Janthinobacterium--69||g__Kineococcus--1||g__Klenkia--1||g__Lawsonibacter--1||g__Longimicrobium--3||g__Luteibacter--1||g__MD308--1||g__MEBICO9517--1||g__MED-G138--1||g__MT45--1||g__MVZN01--1||g__Magnetaquicoccus--1||g__Magnetospirillum--2||g__Manganitrophus--1||g__Maricaulis--1||g__Marinobacter--28||g__Marinobacter_A--4||g__Marinobacterium--1||g__Marivibrio--1||g__Massilia--2||g__Megalodesulfovibrio--23||g__Mesobacillus--1||g__Methylobacterium--18||g__Methylocaldum--1||g__Methylophaga--1||g__Micromonospora_E--1||g__Microvirga--9||g__Microvirgula--3||g__Modestobacter--1||g__Moorella--7||g__Myxococcus--1||g__Natrarchaeobius--2||g__Natronomonas--2||g__Natronospirillum--1||g__Nitrospirillum--5||g__Novispirillum--4||g__Oceanibaculum--1||g__Oceanimonas--1||g__Oleisolibacter--4||g__Oryzomicrobium--7||g__Oryzomonas--1||g__Oscillibacter--2||g__PFJX01--5||g__PNKF01--1||g__PRO6--1||g__Paenibacillus--3||g__Paenibacillus_A--1||g__Paenibacillus_E--2||g__Paenibacillus_F--2||g__Paenibacillus_Z--8||g__Palsa-872--1||g__Paludibacterium--1||g__Pandoraea--1||g__Pantoea--3||g__Paraburkholderia--8||g__Pararhodospirillum--5||g__Parasulfuritortus--1||g__Paroceanicella--1||g__Patulibacter--3||g__Paucibacter--1||g__Pectobacterium--2||g__Pelethomonas--2||g__Pelomonas--2||g__Pelotalea--1||g__Peribacillus--1||g__Phaeospirillum--3||g__Phenylobacterium--2||g__Phormidium_A--3||g__Pinisolibacter--3||g__Planobispora--1||g__Plasticicumulans--2||g__Pleomorphomonas--2||g__Polaromonas--1||g__Pseudoalteromonas--2||g__Pseudodesulfovibrio--15||g__Pseudodesulfuromonas--1||g__Pseudoduganella--3||g__Pseudomaricurvus--4||g__Pseudomonas--68||g__Pseudomonas_A--10||g__Pseudomonas_B--92||g__Pseudomonas_D--4||g__Pseudomonas_E--352||g__Pseudomonas_F--16||g__Pseudomonas_M--12||g__Pseudomonas_O--1||g__Pseudoxanthomonas--1||g__QGON01--1||g__Quadrisphaera--1||g__Quisquiliibacterium--1||g__R-H-3--2||g__RBG-16-49-21--1||g__RPRB01--2||g__Ramlibacter--1||g__Rhabdaerophilum--1||g__Rhizobacter--8||g__Rhodoferax--5||g__Rhodoplanes--3||g__Rivicola--2||g__Roseococcus--3||g__Rubrivivax--75||g__S140-43--15||g__S141-70--1||g__S144-22--1||g__S144-34--12||g__SCN-70-22--1||g__SCSIO-07484--1||g__SKYL01--5||g__SLKC01--1||g__SLST01--1||g__SSA4--4||g__SSSZ01--1||g__STGJ01--1||g__SURF-21--1||g__SURF-26--2||g__SV1-B22--2||g__SYFR01--1||g__SYKL01--1||g__SZUA-370--1||g__Saccharibacillus--1||g__Saccharospirillum--2||g__Salinibacter--2||g__Salinibaculum--1||g__Salinigranum--4||g__Sanguibacter--2||g__Schaedlerella--1||g__Selenomonas_A--4||g__Selenomonas_B--3||g__Shewanella--1||g__Sideroxydans--6||g__Simiduia--1||g__Sinorhizobium--1||g__Solidesulfovibrio--526||g__SpSt-1174--3||g__SpSt-583--9||g__Sphingomonas--15||g__Sphingomonas_I--2||g__Sphingorhabdus_B--1||g__Spiro-10--7||g__Stappia--5||g__Stieleria--1||g__Succinivibrio--1||g__Sulfopaludibacter--1||g__Sulfuriflexus--2||g__Sulfuritalea--16||g__Sulfurivermis--1||g__Sulfurivirga--6||g__Symbiobacterium--15||g__Syntrophotalea_A--2||g__Teredinibacter--1||g__Terracidiphilus--5||g__Thalassobaculum_A--2||g__Thauera--23||g__Thauera_A--4||g__Thermaerobacter--7||g__Thermococcus--1||g__Thermosinus--1||g__Thioalkalivibrio--15||g__Thioalkalivibrio_A--73||g__Thiobacillus--5||g__Thiocystis--1||g__Thiogranum--4||g__Thiomicrorhabdus--1||g__Thiomonas--2||g__Tistlia--2||g__Treponema_D--3||g__Trinickia--1||g__UBA10939--2||g__UBA12037--1||g__UBA1479--1||g__UBA2219--14||g__UBA2226--4||g__UBA2255--8||g__UBA2270--1||g__UBA2294--1||g__UBA2386--2||g__UBA2402--1||g__UBA2770--1||g__UBA2804--3||g__UBA3069--1||g__UBA3282--2||g__UBA3465--1||g__UBA4093--89||g__UBA5066--1||g__UBA5070--1||g__UBA6--5||g__UBA6054--12||g__UBA6079--1||g__UBA6663--1||g__UBA6814--23||g__UBA8260--1||g__UBA8346--1||g__UBA8783--4||g__UBA9220--4||g__UBA9464--1||g__URHD0088--1||g__VFZE01--3||g__VGXM01--9||g__VIKH01--1||g__VJOY01--4||g__Variovorax--1||g__Vibrio--1||g__Vogesella--1||g__WJMS01--1||g__WLYX01--1||g__WMHbin3--1||g__WMHbin7--1||g__WRDA01--1||g__Wenzhouxiangella--17||g__XBB1006--1||g__ZC3RG10--2||g__ZC4RG38--1||g__Zobellella--21||g__Zobellella_C--6||g__Zobellella_D--150||g__Zoogloea--18:capture_order_counter=o__AC1--12||o__AKS1--2||o__ATCC43930--1||o__Acetivibrionales--1||o__Acetobacterales--10||o__Acidobacteriales--5||o__Acidoferrales--24||o__Actinomycetales--16||o__Adiutricales--2||o__Alicyclobacillales--2||o__Anaerolineales--10||o__Azospirillales--18||o__Bacillales--1||o__Bacillales_B--2||o__Bacillales_C--1||o__Brevibacillales--1||o__Bryobacterales--4||o__Burkholderiales--444||o__CAIKKV01--1||o__CAIYCZ01--1||o__Calditerricolales--1||o__Caulobacterales--12||o__Chromatiales--5||o__Competibacterales--4||o__Cyanobacteriales--3||o__Cytophagales--1||o__DSGV01--1||o__DSM-19610--4||o__DSM-27196--2||o__DULZ01--2||o__Deferrisomatales--8||o__Deinococcales--1||o__Desulfarculales--1||o__Desulfobacterales--2||o__Desulfobulbales--5||o__Desulfotomaculales--1||o__Desulfovibrionales--697||o__Desulfuromonadales--6||o__Dissulfuribacterales--36||o__Dongiales--5||o__Dormibacterales--1||o__Ectothiorhodospirales--95||o__Enterobacterales--299||o__Fen-336--1||o__Ferrovibrionales--1||o__Fibrobacterales--2||o__Fimbriimonadales--4||o__GCA-001735895--1||o__GN15--1||o__GWC2-55-46--3||o__Gemmatales--1||o__Gemmatimonadales--11||o__Geobacterales--20||o__Geothermincolales--1||o__Halobacteriales--33||o__Halothiobacillales--3||o__Holophagales--45||o__Hydrogenedentiales--1||o__Ignavibacteriales--1||o__Isosphaerales--1||o__JAAYKD01--1||o__JADJOY01--1||o__JC444--3||o__Kiloniellales--3||o__Krumholzibacteriales--3||o__Ktedonobacterales--1||o__Lachnospirales--9||o__Leptospirales--1||o__Limnochordales_A--2||o__Limnocylindrales--2||o__Longimicrobiales--47||o__MBNT15--14||o__Magnetococcales--10||o__Methanomassiliicoccales--5||o__Methylacidiphilales--2||o__Methylococcales--1||o__Moorellales--7||o__Mycobacteriales--42||o__Myxococcales--10||o__Nitrococcales--7||o__Nitrosococcales--1||o__Oceanibaculales--1||o__Opitutales--1||o__Oscillospirales--9||o__Paenibacillales--53||o__Palsa-1439--2||o__Pedosphaerales--1||o__Phycisphaerales--23||o__Pirellulales--24||o__Planctomycetales--1||o__Polyangiales--5||o__Pseudomonadales--609||o__Rhizobiales--98||o__Rhodobacterales--5||o__Rhodospirillales--20||o__Rhodothermales--4||o__S140-43--15||o__S141-70--1||o__S144-34--12||o__S15B-MN24--95||o__SBBL01--1||o__SURF-26--2||o__Selenomonadales--7||o__Solirubrobacterales--4||o__SpSt-1174--3||o__Sphingomonadales--21||o__Sporomusales--1||o__Steroidobacterales--1||o__Streptosporangiales--1||o__Symbiobacteriales--16||o__Synergistales--4||o__Syntrophomonadales--1||o__Thalassobaculales--2||o__Thermaerobacterales--7||o__Thermococcales--1||o__Thiohalomonadales--1||o__Thiomicrospirales--7||o__Treponematales--16||o__UBA10575--1||o__UBA11346--2||o__UBA2386--2||o__UBA2770--1||o__UBA4802--4||o__UBA5066--1||o__UBA5070--1||o__UBA796--2||o__UBA8260--1||o__UBA8346--1||o__UBA8366--2||o__UTPRO1--2||o__Vicinamibacterales--4||o__WSZJ01--1||o__XJ16--1||o__XYA12-FULL-58-9--1||o__Xanthomonadales--19:capture_phylum_counter=p__Acidobacteriota--84||p__Actinobacteriota--64||p__Armatimonadota--4||p__Aureabacteria--2||p__Bacteroidota--6||p__Chloroflexota--14||p__Cyanobacteria--98||p__Deinococcota--1||p__Desulfobacterota--76||p__Desulfobacterota_B--2||p__Desulfobacterota_C--8||p__Desulfobacterota_E--14||p__Desulfobacterota_I--697||p__Dormibacterota--2||p__Edwardsbacteria--12||p__Fibrobacterota--3||p__Firmicutes--61||p__Firmicutes_A--19||p__Firmicutes_B--11||p__Firmicutes_C--8||p__Firmicutes_E--23||p__Firmicutes_G--4||p__Firmicutes_H--1||p__Gemmatimonadota--58||p__Halobacteriota--33||p__Hydrogenedentota--1||p__JADJOY01--1||p__Krumholzibacteriota--3||p__Methanobacteriota_B--1||p__Myxococcota--16||p__Myxococcota_A--2||p__Nitrospirota--1||p__Planctomycetota--55||p__Proteobacteria--1745||p__Spirochaetota--26||p__Synergistota--4||p__Thermoplasmatota--5||p__Verrucomicrobiota--7||p__Zixibacteria--1:capture_species_counter=s__12-FULL-67-14b sp001768615--1||s__13-2-20CM-66-19 sp019247195--1||s__20CM-2-65-7 sp003221825--3||s__20CM-4-69-16 sp001919865--1||s__40CM-4-68-19 sp001918155--1||s__40CM-4-68-19 sp005879805--2||s__AG25 sp003221005--2||s__AG41 sp003222035--1||s__Accumulibacter phosphatis_E--1||s__Achromobacter insuavis_A--1||s__Achromobacter ruhlandii--1||s__Achromobacter_A sp016462365--1||s__Acidoferrum sp003223255--24||s__Acidovorax_A oryzae--10||s__Actinoplanes auranticolor--3||s__Actinoplanes brasiliensis--1||s__Actinoplanes campanulatus--2||s__Actinoplanes deccanensis--2||s__Actinoplanes durhamensis--1||s__Actinoplanes ferrugineus_A--6||s__Actinoplanes lobatus--1||s__Actinoplanes missouriensis--1||s__Actinoplanes nipponensis--1||s__Actinoplanes octamycinicus--2||s__Actinoplanes palleronii--1||s__Actinoplanes sp004001265--1||s__Actinoplanes sp016464385--1||s__Actinoplanes sp017592555--4||s__Actinoplanes tereljensis--1||s__Actinoplanes utahensis--1||s__Actinotalea sp017565425--1||s__Aeromonas aquatica--3||s__Aeromonas caviae--8||s__Aeromonas dhakensis--3||s__Aeromonas encheleia--2||s__Aeromonas eucrenophila--18||s__Aeromonas finlandensis--1||s__Aeromonas fluvialis--1||s__Aeromonas hydrophila--20||s__Aeromonas lusitana--3||s__Aeromonas popoffii--1||s__Aeromonas rivipollensis--1||s__Aeromonas salmonicida--13||s__Aeromonas sanarellii--5||s__Aeromonas schubertii--1||s__Aeromonas taiwanensis--2||s__Afipia carboxidovorans--1||s__Albimonas pacifica--1||s__Alcanivorax gelatiniphagus--1||s__Alcanivorax profundimaris--1||s__Algihabitans albus--1||s__Aliagarivorans taiwanensis--1||s__Alicyclobacillus_H macrosporangiidus_B--2||s__Alkalispirochaeta sp007130865--1||s__Altererythrobacter_F oceanensis--1||s__Amantichitinum sp001313065--1||s__Aminidesulfovibrio sp002382645--68||s__Aminomonas paucivorans--1||s__An92 sp018374635--1||s__Aquabacterium_A pictum--1||s__Aquabacterium_A sp002198735--1||s__Aquisalimonas sp012044895--2||s__Aquitalea pelogenes--4||s__Aquitalea sp003693445--22||s__Aromatoleum petrolei--21||s__Aromatoleum tolulyticum--1||s__Aromatoleum toluvorans--1||s__Azoarcus indigens--1||s__Azoarcus sp006496635--3||s__Azohydromonas aeria--3||s__Azohydromonas lata--1||s__Azonexus aromaticus_B--3||s__Azonexus fungiphilus--1||s__Azonexus hydrophilus_A--8||s__Azonexus sp002345845--2||s__Azonexus sp002470165--10||s__Azonexus sp903922075--1||s__Azorhizobium oxalatiphilum--1||s__Azospira oryzae--2||s__Azospira_A restricta--6||s__Azospirillum brasilense_B--3||s__Azospirillum oleiclasticum--1||s__Azospirillum soli--1||s__Azospirillum thermophilum--1||s__BM304 sp002868905--1||s__BOG-1363 sp003136555--2||s__BOG-908 sp003133065--1||s__BOG-933 sp003165295--1||s__BOG-933 sp903927615--2||s__Bilophila sp910585945--2||s__Blastococcus saxobsidens--1||s__Blastococcus sp000620185--2||s__Blastococcus sp003319185--1||s__Blastomonas delafieldii_A--1||s__Bordetella_C sp002209485--2||s__Bosea sp001556125--20||s__Bosea sp001713455--3||s__Bosea sp004341515--8||s__Bradyrhizobium betae_A--3||s__Bradyrhizobium japonicum_B--1||s__Bradyrhizobium lablabi--2||s__Bradyrhizobium sp013178945--8||s__Bradyrhizobium sp018131075--1||s__Bradyrhizobium sp018596315--1||s__Bradyrhizobium stylosanthis--1||s__Burkholderia oklahomensis--2||s__Butyrivibrio sp000420845--2||s__CADDZH01 sp902812455--1||s__CAG-632 sp017623675--1||s__CAIJMU01 sp903821875--1||s__CAIJXV01 sp903824675--1||s__CAILVY01 sp903837785--1||s__CAIMOR01 sp903843125--1||s__CAIOGM01 sp903857795--4||s__CAIOGM01 sp903902345--1||s__CAIOGM01 sp903929485--1||s__CAIQCK01 sp016235595--1||s__CAIQCK01 sp903870275--1||s__CAIRAY01 sp903876665--2||s__CAIVHB01 sp903863375--1||s__CAIWCT01 sp903911225--1||s__CAIWTU01 sp903915655--1||s__CAIXEA01 sp903895595--1||s__CAIYJE01 sp903926465--1||s__CAIZPE01 sp903934795--1||s__CAJBIL01 sp903939665--3||s__CGMCC-1-18722 sp016746085--24||s__Caballeronia sp009766085--1||s__Calditerricola sp017577925--1||s__Calidifontibacillus sp012840465--1||s__Capillibacterium sp012727425--1||s__Caulobacter henricii_A--4||s__Caulobacter sp011058465--4||s__Cellulomonas sp009777345--1||s__Cellulomonas sp014763765--2||s__Cellulomonas sp017744555--2||s__Cellulosimicrobium sp001942335--3||s__Chelatococcus sp018398335--1||s__Chitinibacter sp013403565--1||s__Chromatium violascens--1||s__Chromatium weissei--1||s__Chromobacterium sp002213445--1||s__Chromobacterium sp002848345--1||s__Chromobacterium sp002924365--2||s__Chromobacterium sphagni--2||s__Chromobacterium subtsugae--4||s__Chromobacterium violaceum--5||s__Clostridium_Q sp009911305--1||s__Cohnella laeviribosi--1||s__Cohnella lupini--1||s__Cohnella sp003208555--1||s__Cohnella xylanilytica--32||s__Comamonas aquatica--1||s__Conexibacter woesei--1||s__Contendobacter sp012031845--2||s__Corallococcus carmarthensis--1||s__Corallococcus sp003612115--1||s__Cupidesulfovibrio oxamicus--1||s__Cupriavidus necator--1||s__Curvibacter sp903834975--2||s__DP-19 sp016200545--2||s__DSGV01 sp011057325--1||s__DTU019 sp002402575--1||s__DULZ01 sp012840125--2||s__Dactylopiibacterium sp018262235--1||s__Dactylosporangium siamense--1||s__Deferrisoma sp013152215--8||s__Deinococcus sp018260405--1||s__Denitromonas sp010983895--1||s__Desulfatibacillum sp016342355--1||s__Desulfobaculum xiamenense--5||s__Desulfobulbus_A mediterraneus--1||s__Desulfocarbo indianensis--1||s__Desulfofundulus thermosubterraneus--1||s__Desulfofustis glycolicus--1||s__Desulfomicrobium escambiense--1||s__Desulfomicrobium macestii--1||s__Desulfonatronospira sp003563255--1||s__Desulfoprunum benzoelyticum--1||s__Desulfoprunum sp008933635--1||s__Desulfovibrio_R marinus--1||s__Devosia sp014837245--2||s__Dissulfurirhabdus thermomarina--36||s__Dongia mobilis--4||s__Dongia sp016183985--1||s__Duganella sp009857915--1||s__Dysosmobacter sp910579365--1||s__ER4 sp015068395--1||s__ER46 sp005792355--1||s__Ectothiorhodospira mobilis--1||s__Ectothiorhodospira mobilis_A--5||s__Ectothiorhodospira sp000225005--1||s__Emcibacter nanhaiensis--1||s__Enterenecus sp910585155--1||s__FW300-bin19 sp004297825--1||s__Fen-1039 sp003141955--1||s__Fen-1039 sp003158875--1||s__Fen-999 sp019136545--4||s__Ferrimonas kyonanensis--1||s__Formivibrio sp018261735--1||s__Fretibacterium fastidiosum--1||s__Fundidesulfovibrio putealis--8||s__Fundidesulfovibrio sp009773665--7||s__GAS474 sp900105685--2||s__GCA-2702655 sp002702655--1||s__GCA-2746605 sp016713565--1||s__GWB2-55-19 sp016218095--1||s__GWB2-55-19 sp016218105--2||s__Ga0077548 sp018335895--1||s__Gemmata massiliana--1||s__Gemmobacter_B sp011059185--2||s__Geobacillus vulcani--1||s__Geobacter metallireducens--2||s__Geobacter sulfurreducens--1||s__Geodermatophilus amargosae--3||s__Geodermatophilus sp003319125--1||s__Geomesophilobacter sediminis--1||s__Geomonas propionica--1||s__Geomonas sp000023645--1||s__Geomonas sp018986935--1||s__Geomonas sp903925075--2||s__Geothrix sp013390615--1||s__Geothrix sp016195985--2||s__Geothrix sp016714685--1||s__Geothrix sp016721195--13||s__Geothrix sp903839205--4||s__Geothrix sp903840385--1||s__Geothrix sp903863195--4||s__Geothrix sp903873655--1||s__Geothrix sp903876615--1||s__Geothrix sp903884655--3||s__Geothrix sp903890595--1||s__Gimesia panareensis--1||s__Gluconacetobacter liquefaciens--4||s__Glycocaulis alkaliphilus--1||s__Gorillibacterium timonense--1||s__Guyparkeria halophila--3||s__HCHbin5 sp015229095--1||s__Halapricum sp009741825--1||s__Haliea sp002414665--1||s__Haliea sp002416125--3||s__Halobacterium sp009831555--1||s__Halobaculum sp013401515--1||s__Halodesulfovibrio sp003252375--11||s__Halomonas hamiltonii--1||s__Halopiger_A goleimassiliensis--1||s__Haloplanus rubicundus--1||s__Halorientalis regularis--2||s__Halorubrum sp000746205--1||s__Halorussus salinus--1||s__Halorussus sp010747475--8||s__Halovenus sp009831575--1||s__Halovivax asiaticus--5||s__Halovivax ruber--1||s__Herbaspirillum sp000282575--1||s__Holophaga sp002297665--6||s__Holophaga sp002298155--7||s__Humidesulfovibrio sp002840405--1||s__Humidesulfovibrio sp018817515--1||s__Hungateiclostridium sp012523755--1||s__Hwanghaeella grinnelliae--1||s__Hymenobacter caeli--1||s__Hyphomicrobium zavarzinii--1||s__ISCAR-4553 sp011682235--1||s__Ideonella sp018069875--1||s__Ideonella_A sakaiensis--2||s__Imhoffiella drewsii--1||s__JAABTE01 sp011390035--1||s__JAANAU01 sp015231375--1||s__JAANAU01 sp015231775--3||s__JAAYAY01 sp012719125--1||s__JABFRY01 sp013140955--2||s__JABWBB01 sp013360675--1||s__JABWBD01 sp012728855--19||s__JACCQO01 sp015709205--1||s__JACDHQ01 sp013820975--1||s__JACOUN01 sp016177805--4||s__JACOUQ01 sp016177775--1||s__JACPPC01 sp016191225--1||s__JACPWG01 sp016197205--1||s__JACRCG01 sp903901875--1||s__JACRCV01 sp016218825--1||s__JACZKF01 sp014860175--1||s__JADGCL01 sp015229005--3||s__JADGQX01 sp017881445--10||s__JADGRF01 sp017881145--3||s__JADJOY01 sp016713535--1||s__JADJPO01 sp016713225--1||s__JADJWY01 sp016716085--1||s__JAEUJG01 sp016794765--2||s__JAEUNJ01 sp016791145--1||s__JAEUOS01 sp016790695--1||s__JAEUQQ01 sp016789685--1||s__JAFAKZ01 sp019234745--1||s__JAFAYN01 sp019240375--34||s__JAFGDS01 sp016931995--1||s__JAFGEZ01 sp016931295--3||s__JAFGJK01 sp016929135--1||s__JAFGNN01 sp018262985--1||s__JAFGQL01 sp016935695--3||s__JAFGSN01 sp016934575--1||s__JAFGVK01 sp016938035--1||s__JAFKFH01 sp017307375--1||s__JAGIBK01 sp017744355--6||s__JAGTRP01 sp018261935--7||s__JAHIKV01 sp016928165--1||s__JAHJTB01 sp018830135--2||s__Janthinobacterium sp014379395--68||s__Janthinobacterium tructae--1||s__Kineococcus siccus--1||s__Klenkia marina--1||s__Lawsonibacter sp910577805--1||s__Longimicrobium sp902805735--1||s__Longimicrobium terrae--2||s__Luteibacter sp900110505--1||s__MD308 sp000403475--1||s__MEBICO9517 sp003285105--1||s__MED-G138 sp004213565--1||s__MT45 sp900100325--1||s__MVZN01 sp017998475--1||s__Magnetaquicoccus sp002753095--1||s__Magnetospirillum sp006218045--2||s__Manganitrophus sp016200325--1||s__Maricaulis sp015665295--1||s__Marinobacter gudaonensis--1||s__Marinobacter lutaoensis--12||s__Marinobacter maroccanus--1||s__Marinobacter salsuginis--6||s__Marinobacter santoriniensis--2||s__Marinobacter segnicrescens--1||s__Marinobacter zhejiangensis--5||s__Marinobacter_A bohaiensis--1||s__Marinobacter_A halodurans--2||s__Marinobacter_A sp003789045--1||s__Marinobacterium lutimaris--1||s__Marivibrio halodurans--1||s__Massilia sp001425685--1||s__Massilia sp014171595--1||s__Megalodesulfovibrio gigas--23||s__Mesobacillus selenatarsenatis--1||s__Methylobacterium frigidaeris--1||s__Methylobacterium indicum--1||s__Methylobacterium radiodurans--1||s__Methylobacterium rhodinum--1||s__Methylobacterium sp000519085--2||s__Methylobacterium sp001422815--1||s__Methylobacterium sp001422885--1||s__Methylobacterium sp001423085--3||s__Methylobacterium sp010692745--1||s__Methylobacterium sp014873335--1||s__Methylobacterium sp900112625--3||s__Methylobacterium zatmanii--2||s__Methylocaldum szegediense--1||s__Methylophaga sp002696735--1||s__Micromonospora_E pattaloongensis--1||s__Microvirga sp000739015--1||s__Microvirga sp018069605--7||s__Microvirga thermotolerans--1||s__Microvirgula aerodenitrificans--3||s__Modestobacter caceresii--1||s__Moorella glycerini--7||s__Myxococcus hansupus--1||s__Natrarchaeobius swarupiae--2||s__Natronomonas pharaonis--2||s__Natronospirillum operosum--1||s__Nitrospirillum iridis--4||s__Nitrospirillum sp000333275--1||s__Novispirillum itersonii--1||s__Novispirillum itersonii_A--3||s__Oceanibaculum nanhaiense--1||s__Oceanimonas sp000243075--1||s__Oleisolibacter albus--4||s__Oryzomicrobium terrae--7||s__Oryzomonas sagensis--1||s__Oscillibacter sp002455655--1||s__Oscillibacter valericigenes--1||s__PFJX01 sp016219425--2||s__PFJX01 sp903918705--3||s__PNKF01 sp902825965--1||s__PRO6 sp003576765--1||s__Paenibacillus amylolyticus_B--1||s__Paenibacillus forsythiae--1||s__Paenibacillus sp900111565--1||s__Paenibacillus_A vini--1||s__Paenibacillus_E sp001429545--2||s__Paenibacillus_F sp000411255--2||s__Paenibacillus_Z sp900113915--8||s__Palsa-872 sp005880945--1||s__Paludibacterium paludis--1||s__Pandoraea cepalis--1||s__Pantoea cypripedii_A--1||s__Pantoea sp002359495--1||s__Pantoea sp009830035--1||s__Paraburkholderia acidipaludis--1||s__Paraburkholderia dinghuensis--2||s__Paraburkholderia madseniana--1||s__Paraburkholderia rhizosphaerae--1||s__Paraburkholderia sp004339745--1||s__Paraburkholderia sp004353915--1||s__Paraburkholderia sp004361815--1||s__Pararhodospirillum oryzae--4||s__Pararhodospirillum photometricum--1||s__Parasulfuritortus cantonensis--1||s__Paroceanicella sp003448965--1||s__Patulibacter americanus--3||s__Paucibacter sp018780645--1||s__Pectobacterium betavasculorum--1||s__Pectobacterium brasiliense--1||s__Pelethomonas sp910579965--1||s__Pelethomonas sp910583885--1||s__Pelomonas sp001425705--2||s__Pelotalea sp012556225--1||s__Peribacillus frigoritolerans--1||s__Phaeospirillum fulvum_B--1||s__Phaeospirillum magnetotacticum--1||s__Phaeospirillum sp903853455--1||s__Phenylobacterium sp001557235--2||s__Phormidium_A sp004299065--1||s__Phormidium_A sp009846485--2||s__Pinisolibacter sp002298965--3||s__Planobispora takensis--1||s__Plasticicumulans acidivorans--2||s__Pleomorphomonas sp004366315--1||s__Pleomorphomonas sp018262505--1||s__Polaromonas sp002379095--1||s__Pseudoalteromonas piscicida_A--1||s__Pseudoalteromonas rubra_A--1||s__Pseudodesulfovibrio hydrargyri--2||s__Pseudodesulfovibrio indicus--7||s__Pseudodesulfovibrio mercurii--4||s__Pseudodesulfovibrio sp015709315--1||s__Pseudodesulfovibrio sp017351175--1||s__Pseudodesulfuromonas sp016936455--1||s__Pseudoduganella aquatica_A--2||s__Pseudoduganella plicata--1||s__Pseudomaricurvus alcaniphilus--4||s__Pseudomonas citronellolis--5||s__Pseudomonas knackmussii--1||s__Pseudomonas nitroreducens_A--60||s__Pseudomonas sp000955805--2||s__Pseudomonas_A balearica--3||s__Pseudomonas_A sp003527165--1||s__Pseudomonas_A stutzeri_A--1||s__Pseudomonas_A stutzeri_AE--1||s__Pseudomonas_A stutzeri_AK--2||s__Pseudomonas_A stutzeri_O--2||s__Pseudomonas_B duriflava--3||s__Pseudomonas_B oryzihabitans--5||s__Pseudomonas_B oryzihabitans_E--1||s__Pseudomonas_B psychrotolerans_C--21||s__Pseudomonas_B sp001512295--62||s__Pseudomonas_D oceani--2||s__Pseudomonas_D sp012735335--2||s__Pseudomonas_E alcaligenes_B--2||s__Pseudomonas_E allokribbensis--1||s__Pseudomonas_E amygdali--2||s__Pseudomonas_E anguilliseptica--3||s__Pseudomonas_E argentinensis_B--1||s__Pseudomonas_E asplenii_A--6||s__Pseudomonas_E batumici--2||s__Pseudomonas_E benzenivorans--4||s__Pseudomonas_E borbori--4||s__Pseudomonas_E brassicacearum--7||s__Pseudomonas_E cedrina--1||s__Pseudomonas_E cerasi--1||s__Pseudomonas_E chlororaphis_E--3||s__Pseudomonas_E chlororaphis_G--1||s__Pseudomonas_E cichorii--1||s__Pseudomonas_E composti--2||s__Pseudomonas_E cyclaminis--3||s__Pseudomonas_E donghuensis--2||s__Pseudomonas_E dryadis--1||s__Pseudomonas_E entomophila--1||s__Pseudomonas_E entomophila_A--4||s__Pseudomonas_E entomophila_C--1||s__Pseudomonas_E extremaustralis--2||s__Pseudomonas_E extremorientalis--9||s__Pseudomonas_E flavescens--2||s__Pseudomonas_E fluorescens_AA--2||s__Pseudomonas_E fluorescens_AP--1||s__Pseudomonas_E fluorescens_B--7||s__Pseudomonas_E fluorescens_BA--1||s__Pseudomonas_E fluorescens_BJ--1||s__Pseudomonas_E fluorescens_BT--1||s__Pseudomonas_E fluorescens_BW--6||s__Pseudomonas_E fluorescens_BX--1||s__Pseudomonas_E fluorescens_Q--2||s__Pseudomonas_E fluorescens_S--1||s__Pseudomonas_E fulgida--4||s__Pseudomonas_E fulva_B--2||s__Pseudomonas_E fuscovaginae_A--2||s__Pseudomonas_E gingeri_B--10||s__Pseudomonas_E gingeri_D--3||s__Pseudomonas_E gregormendelii--1||s__Pseudomonas_E hunanensis--1||s__Pseudomonas_E juntendi--2||s__Pseudomonas_E khazarica--2||s__Pseudomonas_E kilonensis_B--1||s__Pseudomonas_E kitaguniensis--2||s__Pseudomonas_E laurentiana--1||s__Pseudomonas_E laurylsulfativorans--1||s__Pseudomonas_E marginalis_B--1||s__Pseudomonas_E mendocina_C--1||s__Pseudomonas_E migulae--1||s__Pseudomonas_E mosselii--12||s__Pseudomonas_E mosselii_B--1||s__Pseudomonas_E mosselii_C--1||s__Pseudomonas_E neuropathica--1||s__Pseudomonas_E parafulva_B--4||s__Pseudomonas_E prosekii--2||s__Pseudomonas_E protegens--4||s__Pseudomonas_E protegens_B--9||s__Pseudomonas_E punonensis--1||s__Pseudomonas_E putida_C--3||s__Pseudomonas_E putida_K--1||s__Pseudomonas_E putida_P--1||s__Pseudomonas_E putida_T--1||s__Pseudomonas_E putida_U--1||s__Pseudomonas_E qingdaonensis--3||s__Pseudomonas_E sichuanensis--1||s__Pseudomonas_E silesiensis--1||s__Pseudomonas_E sivasensis--1||s__Pseudomonas_E sp000282315--1||s__Pseudomonas_E sp000282455--1||s__Pseudomonas_E sp000612585--1||s__Pseudomonas_E sp000633395--1||s__Pseudomonas_E sp000761545--41||s__Pseudomonas_E sp000801235--3||s__Pseudomonas_E sp000829415--1||s__Pseudomonas_E sp000931465--2||s__Pseudomonas_E sp001259595--2||s__Pseudomonas_E sp001297015--2||s__Pseudomonas_E sp001320525--1||s__Pseudomonas_E sp001945445--1||s__Pseudomonas_E sp002113125--1||s__Pseudomonas_E sp002113165--1||s__Pseudomonas_E sp002113595--3||s__Pseudomonas_E sp002204795--1||s__Pseudomonas_E sp002303925--2||s__Pseudomonas_E sp002438125--1||s__Pseudomonas_E sp002439135--2||s__Pseudomonas_E sp002843605--1||s__Pseudomonas_E sp003061005--1||s__Pseudomonas_E sp003105155--1||s__Pseudomonas_E sp003205205--1||s__Pseudomonas_E sp003208235--1||s__Pseudomonas_E sp003253735--2||s__Pseudomonas_E sp003935425--2||s__Pseudomonas_E sp005508865--3||s__Pseudomonas_E sp009761815--1||s__Pseudomonas_E sp009763245--1||s__Pseudomonas_E sp009764265--16||s__Pseudomonas_E sp009861525--2||s__Pseudomonas_E sp009905615--1||s__Pseudomonas_E sp014268755--11||s__Pseudomonas_E sp014268885--1||s__Pseudomonas_E sp014268975--1||s__Pseudomonas_E sp014851765--1||s__Pseudomonas_E sp016650695--12||s__Pseudomonas_E sp016650815--1||s__Pseudomonas_E sp016901015--3||s__Pseudomonas_E sp018325905--1||s__Pseudomonas_E sp018449655--3||s__Pseudomonas_E sp019139535--2||s__Pseudomonas_E sp019168305--1||s__Pseudomonas_E sp900107395--1||s__Pseudomonas_E sp900108875--9||s__Pseudomonas_E sp900156465--2||s__Pseudomonas_E sp900187455--8||s__Pseudomonas_E sp900475325--1||s__Pseudomonas_E sp900580865--1||s__Pseudomonas_E sp900582195--5||s__Pseudomonas_E sp900585815--1||s__Pseudomonas_E sp900590755--1||s__Pseudomonas_E sp904067045--1||s__Pseudomonas_E straminea--1||s__Pseudomonas_E toyotomiensis--1||s__Pseudomonas_E umsongensis--4||s__Pseudomonas_E veronii--1||s__Pseudomonas_E viciae--5||s__Pseudomonas_F alcaligenes_A--1||s__Pseudomonas_F furukawaii--7||s__Pseudomonas_F lalkuanensis--2||s__Pseudomonas_F otitidis--2||s__Pseudomonas_F resinovorans_A--1||s__Pseudomonas_F resinovorans_C--2||s__Pseudomonas_F sp003234055--1||s__Pseudomonas_M sp002286785--12||s__Pseudomonas_O sp002418465--1||s__Pseudoxanthomonas kaohsiungensis--1||s__QGON01 sp011947365--1||s__Quadrisphaera sp902806005--1||s__Quisquiliibacterium transsilvanicum--1||s__R-H-3 sp002198655--1||s__R-H-3 sp002198675--1||s__RBG-16-49-21 sp017999915--1||s__RPRB01 sp017881345--2||s__Ramlibacter lithotrophicus--1||s__Rhabdaerophilum sp002256205--1||s__Rhizobacter sp000800095--8||s__Rhodoferax sp903839085--5||s__Rhodoplanes elegans--3||s__Rivicola sp002002905--2||s__Roseococcus sp014764365--2||s__Roseococcus suduntuyensis--1||s__Rubrivivax sp016790435--1||s__Rubrivivax sp903828235--1||s__Rubrivivax sp904426505--73||s__S140-43 sp015491615--15||s__S141-70 sp015490395--1||s__S144-22 sp015494335--1||s__S144-34 sp015487895--1||s__S144-34 sp015494165--11||s__SCN-70-22 sp016704465--1||s__SCSIO-07484 sp017656235--1||s__SKYL01 sp007121755--4||s__SKYL01 sp007127935--1||s__SLKC01 sp007134775--1||s__SLST01 sp007694025--1||s__SSA4 sp016712375--4||s__SSSZ01 sp009469675--1||s__STGJ01 sp004919095--1||s__SURF-21 sp016931915--1||s__SURF-26 sp003599815--2||s__SV1-B22 sp018398915--2||s__SYFR01 sp005800325--1||s__SYKL01 sp005797785--1||s__SZUA-370 sp003247225--1||s__Saccharibacillus alkalitolerans--1||s__Saccharospirillum alexandrii--1||s__Saccharospirillum sp003054965--1||s__Salinibacter ruber--2||s__Salinibaculum litoreum--1||s__Salinigranum halophilum--1||s__Salinigranum rubrum--3||s__Sanguibacter inulinus--1||s__Sanguibacter keddieii--1||s__Schaedlerella arabinosiphila--1||s__Selenomonas_A lactilytica--1||s__Selenomonas_A ruminantium_G--3||s__Selenomonas_B ruminantium_A--2||s__Selenomonas_B ruminantium_C--1||s__Shewanella loihica--1||s__Sideroxydans sp003445795--6||s__Simiduia agarivorans--1||s__Sinorhizobium sp000378985--1||s__Solidesulfovibrio aerotolerans--1||s__Solidesulfovibrio carbinolicus--5||s__Solidesulfovibrio carbinoliphilus--1||s__Solidesulfovibrio magneticus_A--501||s__Solidesulfovibrio magneticus_B--4||s__Solidesulfovibrio sp000801335--6||s__Solidesulfovibrio sp001936595--2||s__Solidesulfovibrio sp003525525--6||s__SpSt-1174 sp014762505--3||s__SpSt-583 sp011367385--6||s__SpSt-583 sp016789165--3||s__Sphingomonas elodea_A--1||s__Sphingomonas endophytica--2||s__Sphingomonas sanguinis--6||s__Sphingomonas sp000241485--1||s__Sphingomonas sp002002925--1||s__Sphingomonas sp017744835--2||s__Sphingomonas trueperi--1||s__Sphingomonas yabuuchiae--1||s__Sphingomonas_I sp003248515--2||s__Sphingorhabdus_B sp002282385--1||s__Spiro-10 sp003245785--1||s__Spiro-10 sp003246335--1||s__Spiro-10 sp003246765--3||s__Spiro-10 sp003252395--1||s__Spiro-10 sp016938205--1||s__Stappia indica_A--1||s__Stappia stellulata--4||s__Stieleria sp002167455--1||s__Succinivibrio sp002473165--1||s__Sulfopaludibacter sp900290315--1||s__Sulfuriflexus mobilis--2||s__Sulfuritalea sp903933395--16||s__Sulfurivermis sp002840095--1||s__Sulfurivirga sp015490265--6||s__Symbiobacterium terraclitae--1||s__Symbiobacterium thermophilum--14||s__Syntrophotalea_A sp013619105--2||s__Teredinibacter turnerae_B--1||s__Terracidiphilus sp903842065--5||s__Thalassobaculum_A fulvum--2||s__Thauera butanivorans--1||s__Thauera sp002354895--4||s__Thauera sp003963015--1||s__Thauera sp017997795--17||s__Thauera_A nasutitermitis--1||s__Thauera_A sp014489115--3||s__Thermaerobacter marianensis--2||s__Thermaerobacter sp003242195--4||s__Thermaerobacter subterraneus--1||s__Thermococcus celericrescens--1||s__Thermosinus carboxydivorans--1||s__Thioalkalivibrio halophilus--2||s__Thioalkalivibrio sp000376865--10||s__Thioalkalivibrio sp000377905--1||s__Thioalkalivibrio sp000420165--2||s__Thioalkalivibrio_A sulfidiphilus--50||s__Thioalkalivibrio_A sulfidiphilus_A--23||s__Thiobacillus sp001897675--5||s__Thiocystis violacea--1||s__Thiogranum sp011321775--4||s__Thiomicrorhabdus indica--1||s__Thiomonas sp000377645--2||s__Tistlia consotensis--2||s__Treponema_D saccharophilum--1||s__Treponema_D sp017614295--1||s__Treponema_D sp902783245--1||s__Trinickia sp005280735--1||s__UBA10939 sp002408385--2||s__UBA12037 sp003527485--1||s__UBA1479 sp002433335--1||s__UBA2219 sp002327765--14||s__UBA2226 sp001777915--1||s__UBA2226 sp018821925--3||s__UBA2255 sp002347565--8||s__UBA2270 sp903891045--1||s__UBA2294 sp002345625--1||s__UBA2386 sp016793305--2||s__UBA2402 sp903929885--1||s__UBA2770 sp002352565--1||s__UBA2804 sp017480795--3||s__UBA3069 sp002366795--1||s__UBA3282 sp002490835--1||s__UBA3282 sp910578115--1||s__UBA3465 sp002730875--1||s__UBA4093 sp002083825--89||s__UBA5066 sp016714815--1||s__UBA5070 sp016699655--1||s__UBA6 sp002508545--5||s__UBA6054 sp002429045--12||s__UBA6079 sp002428705--1||s__UBA6663 sp016789175--1||s__UBA6814 sp002452635--23||s__UBA8260 sp003134115--1||s__UBA8346 sp003501365--1||s__UBA8783 sp003516955--4||s__UBA9220 sp002347615--4||s__UBA9464 sp005801385--1||s__URHD0088 sp000518365--1||s__VFZE01 sp016871315--3||s__VGXM01 sp016873295--9||s__VIKH01 sp008080515--1||s__VJOY01 sp007109405--4||s__Variovorax paradoxus_K--1||s__Vibrio sp000960595--1||s__Vogesella fluminis--1||s__WJMS01 sp014727815--1||s__WLYX01 sp009707705--1||s__WMHbin3 sp015231915--1||s__WMHbin7 sp015231795--1||s__WRDA01 sp009783675--1||s__Wenzhouxiangella sp003565625--17||s__XBB1006 sp017615375--1||s__ZC3RG10 sp003387805--1||s__ZC3RG10 sp017577945--1||s__ZC4RG38 sp003242505--1||s__Zobellella denitrificans--21||s__Zobellella_C endophytica--6||s__Zobellella_D taiwanensis--150||s__Zoogloea ramigera--1||s__Zoogloea sp002028455--5||s__Zoogloea sp009026175--1||s__Zoogloea sp015657735--3||s__Zoogloea sp016720685--2||s__Zoogloea sp017309145--1||s__Zoogloea sp018241665--4||s__Zoogloea sp018241725--1:evalue_avg=2.3848489692528413e-15:evalue_max=1.34e-12:evalue_min=1.92e-80:evalue_std=5.246864853568666e-14:evalue_sum=2.613794470301114e-12:gapopen_avg=0.21076642335766424:gapopen_max=5.0:gapopen_min=0.0:gapopen_std=0.565615158875012:gapopen_sum=231.0:gtdb_class_counter=c__Abditibacteria--2||c__Acidobacteriae--1||c__Alphaproteobacteria--1||c__Anaerolineae--17||c__Aquicultoria--1||c__Aquificae--1||c__Armatimonadia--1||c__Bacilli--15||c__CSP1-3--2||c__Campylobacteria--371||c__Chloroflexia--2||c__Chrysiogenetes--3||c__Chthonomonadetes--1||c__Clostridia--5||c__Coriobacteriia--1||c__DTU015--15||c__Dehalococcoidia--2||c__Desulfovibrionia--3||c__Desulfuromonadia--24||c__E2--1||c__Eremiobacteria--26||c__Fimbriimonadia--8||c__GCA-003054495--1||c__Gammaproteobacteria--74||c__HRBIN17--2||c__Ignavibacteria--4||c__JACPDT01--1||c__JADGAW01--1||c__Kapabacteria--3||c__Ktedonobacteria--2||c__Leptospirillia--3||c__Limnochordia--8||c__Limnocylindria--16||c__Methanomethylicia--2||c__Moorellia--3||c__Peptococcia--4||c__Phycisphaerae--2||c__RBG-16-71-46--1||c__Riflemargulisbacteria--1||c__SHA-98--18||c__Sericytochromatia--3||c__Spirochaetia--1||c__Thermoleophilia--1||c__Thermosulfidibacteria--1||c__Thermotogae--6||c__UBA6077--10:gtdb_domain_counter=d__Archaea--3||d__Bacteria--668:gtdb_family_counter=f__Acidaminobacteraceae--1||f__Acidobacteriaceae--1||f__Aeromonadaceae--1||f__Alkalibacillaceae--1||f__Alteromonadaceae--5||f__Amphibacillaceae--9||f__Anaerolineaceae--7||f__Aquaspirillaceae--2||f__Aquicultoraceae--1||f__BB28--3||f__BICA1-8--1||f__Bacillaceae_G--2||f__Baltobacteraceae--23||f__Burkholderiaceae--3||f__CF-72--10||f__CG2-30-59-28--1||f__CG2-30-66-41--1||f__CSP1-4--16||f__Campylobacteraceae--26||f__Capsulimonadaceae--1||f__Carboxydocellaceae--1||f__Celerinatantimonadaceae--1||f__Cellvibrionaceae--1||f__Ch115--2||f__Chrysiogenaceae--3||f__Chthonomonadaceae--1||f__Clostridiaceae--1||f__D2--15||f__DRI-13--2||f__DSGV01--2||f__DSM-5069--6||f__DTU010--6||f__DTU023--1||f__DTU025--12||f__DTU073--1||f__DTU086--3||f__DTU087--1||f__DUEN01--1||f__DUMU01--1||f__Desulfonatronovibrionaceae--1||f__Desulfovibrionaceae--2||f__EnvOPS12--1||f__Fimbriimonadaceae--8||f__GCA-001735895--2||f__GRL18--2||f__GWF2-39-127--1||f__Gaiellaceae--1||f__Geobacteraceae--18||f__HRBIN17--2||f__Halomonadaceae--1||f__Helicobacteraceae--37||f__Hydrogenimonadaceae--12||f__Hydrogenothermaceae--1||f__Ignavibacteriaceae--3||f__J111--1||f__JAADDG01--1||f__JAADDL01--3||f__JAADDX01--2||f__JABLXJ01--3||f__JACAEZ01--1||f__JACDGC01--2||f__JACPDT01--1||f__JACRLI01--1||f__JADGAW01--1||f__JC228--1||f__Lachnospiraceae--1||f__Leptospirillaceae--3||f__Melioribacteraceae--1||f__Methanomethylicaceae--2||f__NBRC-103111--1||f__NICIL-2--1||f__Natronincolaceae--1||f__Nautiliaceae--8||f__Neiellaceae--2||f__Piscirickettsiaceae--10||f__Pseudopelobacteraceae--6||f__Psychromonadaceae--3||f__QNZT01--8||f__SCRA01--3||f__SZUA-545--2||f__Salisediminibacteriaceae--1||f__SpSt-165--2||f__Sulfurimonadaceae--196||f__Sulfurospirillaceae--53||f__Sulfurovaceae--3||f__Thermomicrobiaceae--2||f__Thermosulfidibacteraceae--1||f__Treponemataceae--1||f__UBA1429--2||f__UBA1877--7||f__UBA1924--2||f__UBA2279--1||f__UBA4093--3||f__UBA4661--2||f__UBA4823--1||f__UBA4971--1||f__UBA6016--9||f__UBA6663--4||f__UBA9212--1||f__Vibrionaceae--41||f__Xanthobacteraceae--1:gtdb_genus_counter=g__41-269--1||g__Agarivorans--1||g__Alkaliphilus_A--1||g__Alteromonas--5||g__Aminidesulfovibrio--1||g__Anaerolinea--1||g__Aquilonibacter--1||g__BB10--3||g__BB26--3||g__BB28--3||g__BICA1-8--1||g__Bacillus_A--1||g__Bradyrhizobium--1||g__CAIJLM01--1||g__CAIQIV01--1||g__CAITKP01--7||g__CAIXZV01--1||g__CAIYTF01--1||g__CF-72--10||g__CG2-30-59-28--1||g__CG2-30-66-41--1||g__CGMCC-1-18722--1||g__CSSED11-302--1||g__Caminibacter--2||g__Campylobacter_A--25||g__Campylobacter_D--1||g__Capsulimonas--1||g__Carboxydocella--1||g__Cetia--2||g__Ch115--1||g__Chrysiogenes--1||g__Clostridium_AM--1||g__DSGV01--2||g__DSM-9736--1||g__DSNA01--1||g__DTHL01--3||g__DTU015--5||g__DTU086--1||g__DUEN01--1||g__DULO01--1||g__DUMU01--1||g__DUSO01--1||g__DUTS01--1||g__DUUT01--2||g__Desulfonatronospira--1||g__Desulfurispira--1||g__Desulfurispirillum--1||g__Ectobacillus--1||g__Elarobacter--15||g__Evansella--1||g__Fen-1039--15||g__Fimbriimonas--2||g__Fusibacter_A--1||g__GCA-2733885--6||g__GCA-2746605--1||g__GLR69--2||g__GRL18--2||g__GWF2-39-127--1||g__Geoanaerobacter--2||g__Geomesophilobacter--2||g__Geomonas--13||g__HRBIN17--2||g__Helicobacter--2||g__Helicobacter_A--1||g__Helicobacter_B--2||g__Helicobacter_C--14||g__Helicobacter_D--1||g__Helicobacter_E--12||g__Helicobacter_F--2||g__Hydrogenimonas--12||g__Hydrogenothermus--1||g__J095--1||g__JAABTA01--1||g__JAADDG01--1||g__JAADDL01--3||g__JAADDX01--2||g__JAADIZ01--2||g__JAAYLJ01--1||g__JAAYRB01--1||g__JAAZMF01--1||g__JABEUX01--2||g__JABLXL01--3||g__JACAEZ01--1||g__JACDGC01--2||g__JACNJF01--1||g__JACPDT01--1||g__JACPFJ01--1||g__JACRCG01--1||g__JACRLI01--1||g__JACRUB01--1||g__JACXUD01--2||g__JADGAW01--1||g__JAEUSO01--1||g__JAFAHZ01--1||g__JAFAIW01--1||g__JAFAMS01--1||g__JAFDWR01--1||g__JAFGUB01--1||g__JAGIBK01--2||g__JCM-19050--1||g__Kmv14--6||g__L13--1||g__Lebetimonas--2||g__Leptolinea--4||g__Leptospirillum--3||g__Limnobacter--2||g__MGBC165282--1||g__Marinospirillum--1||g__Melghiribacillus--1||g__Methanosuratus--2||g__NHYN01--2||g__Nautilia--2||g__Neiella--2||g__Oryzomonas--3||g__PALSA-600--1||g__PC08-66--4||g__PH2015--1||g__PKWO01--1||g__Paenibacillus_G--1||g__Palsa-343--1||g__Piscirickettsia--10||g__Pseudomaricurvus--1||g__Pseudothermotoga_A--4||g__Pseudothermotoga_B--2||g__Psychromonas--3||g__QNZR01--2||g__QNZT01--2||g__QNZU01--1||g__RGIG268--1||g__Rivicola--2||g__S010-53--3||g__S012-15--2||g__S144-22--1||g__SCRA01--3||g__SZUA-1377--1||g__SZUA-1433--4||g__SZUA-415--1||g__Salinivibrio--7||g__Solidesulfovibrio--1||g__SpSt-165--2||g__SpSt-583--2||g__Sulfuricurvum--37||g__Sulfurimonas--120||g__Sulfurospirillum--49||g__Sulfurospirillum_A--2||g__TCS-49--3||g__Terribacillus--9||g__Thermanaerosceptrum--1||g__Thermomicrobium--2||g__Thermosulfidibacter--1||g__Trichlorobacter--1||g__Tyrphobacter--1||g__UBA10085--5||g__UBA1046--1||g__UBA1926--1||g__UBA2017--1||g__UBA2391--1||g__UBA3907--3||g__UBA3910--1||g__UBA3951--6||g__UBA4093--1||g__UBA4661--1||g__UBA4971--1||g__UBA4996--1||g__UBA5195--1||g__UBA5318--1||g__UBA5389--7||g__UBA5420--4||g__UBA6016--6||g__UBA6054--1||g__UBA6100--1||g__UBA6107--2||g__UBA6663--2||g__UBA9212--1||g__UphvI-Ar2--3||g__Vibrio--33||g__WFNF01--3||g__WJMR01--2||g__Wolinella--1:gtdb_order_counter=o__4572-78--1||o__Acidobacteriales--1||o__Anaerolineales--13||o__Aquicultorales--1||o__Armatimonadales--1||o__Bacillales--2||o__Bacillales_D--10||o__Bacillales_H--1||o__Baltobacterales--26||o__Burkholderiales--5||o__CG2-30-59-28--1||o__CG2-30-66-41--1||o__CSP1-3--2||o__Campylobacterales--361||o__Carboxydocellales--1||o__Ch115--5||o__Chrysiogenales--3||o__Chthonomonadales--1||o__Clostridiales--1||o__D8A-2--15||o__DRI-13--3||o__DSGV01--2||o__DTU010--6||o__DTU086--3||o__DTU087--1||o__DTUO25--12||o__DUEN01--1||o__Desulfovibrionales--3||o__Enterobacterales--53||o__Fimbriimonadales--8||o__GCA-001735895--2||o__GCF-002020875--2||o__GWF2-39-127--1||o__Gaiellales--1||o__Geobacterales--24||o__HRBIN17--2||o__Hydrogenothermales--1||o__Ignavibacteriales--4||o__JACPDT01--1||o__JADGAW01--1||o__JC228--1||o__Kapabacteriales--3||o__Ktedonobacterales--2||o__Lachnospirales--1||o__Leptospirillales--3||o__Limnochordales--1||o__Limnocylindrales--16||o__Methanomethylicales--2||o__Nautiliales--10||o__OPB41--1||o__Paenibacillales--1||o__Peptococcales--1||o__Peptostreptococcales--2||o__Phycisphaerales--2||o__Piscirickettsiales--10||o__Pseudomonadales--2||o__RBG-16-71-46--1||o__Rhizobiales--1||o__S15B-MN24--3||o__Saccharofermentanales--1||o__Thermomicrobiales--2||o__Thermosulfidibacterales--1||o__Thermotogales--6||o__Treponematales--1||o__UBA1429--2||o__UBA4971--1||o__UBA6077--10||o__UBA9212--1:gtdb_phylum_counter=p__Acidobacteriota--1||p__Actinobacteriota--3||p__Aquificota--1||p__Armatimonadota--14||p__Bacteroidota--7||p__CSP1-3--2||p__Campylobacterota--371||p__Chloroflexota--49||p__Chrysiogenota--3||p__Cyanobacteria--3||p__Desulfobacterota--24||p__Desulfobacterota_I--3||p__Eisenbacteria--1||p__Eremiobacterota--27||p__Firmicutes--15||p__Firmicutes_A--5||p__Firmicutes_B--8||p__Firmicutes_E--15||p__Firmicutes_G--26||p__Margulisbacteria--1||p__Nitrospinota--1||p__Nitrospirota_A--3||p__Planctomycetota--2||p__Proteobacteria--75||p__Spirochaetota--1||p__Thermoplasmatota--1||p__Thermoproteota--2||p__Thermosulfidibacterota--1||p__Thermotogota--6:gtdb_species_counter=s__41-269 sp001508005--1||s__Agarivorans gilvus--1||s__Alkaliphilus_A metalliredigens--1||s__Alteromonas alba--1||s__Alteromonas oceani--1||s__Alteromonas sp002335925--1||s__Alteromonas sp002691625--1||s__Alteromonas sp018222405--1||s__Aminidesulfovibrio sp002382645--1||s__Anaerolinea sp016213455--1||s__Aquilonibacter stordalenmirensis--1||s__BB10 sp016744905--3||s__BB26 sp016744575--3||s__BB28 sp016744535--3||s__BICA1-8 sp000961765--1||s__Bacillus_A pseudomycoides_B--1||s__Bradyrhizobium guangdongense_A--1||s__CAIJLM01 sp900299305--1||s__CAIQIV01 sp903871905--1||s__CAITKP01 sp018824305--2||s__CAITKP01 sp903885085--2||s__CAITKP01 sp903892995--3||s__CAIXZV01 sp903930745--1||s__CAIYTF01 sp903915485--1||s__CF-72 sp005883405--2||s__CF-72 sp019239775--8||s__CG2-30-59-28 sp001872605--1||s__CG2-30-66-41 sp002779825--1||s__CGMCC-1-18722 sp016746085--1||s__CSSED11-302 sp003561815--1||s__Caminibacter mediatlanticus--2||s__Campylobacter_A caledonicus--1||s__Campylobacter_A concisus_A--1||s__Campylobacter_A concisus_AB--1||s__Campylobacter_A concisus_AF--1||s__Campylobacter_A concisus_D--1||s__Campylobacter_A concisus_F--1||s__Campylobacter_A concisus_J--1||s__Campylobacter_A concisus_R--1||s__Campylobacter_A concisus_T--1||s__Campylobacter_A curvus--1||s__Campylobacter_A mucosalis--1||s__Campylobacter_A rectus--1||s__Campylobacter_A showae--1||s__Campylobacter_A showae_A--1||s__Campylobacter_A showae_B--1||s__Campylobacter_A showae_D--1||s__Campylobacter_A showae_E--1||s__Campylobacter_A sp004803835--1||s__Campylobacter_A sp004803855--1||s__Campylobacter_A sp012978815--1||s__Campylobacter_A sp013201975--1||s__Campylobacter_A sp014253065--1||s__Campylobacter_A sp018145735--1||s__Campylobacter_A sp905371695--1||s__Campylobacter_A sp905372745--1||s__Campylobacter_D sp006864365--1||s__Capsulimonas corticalis--1||s__Carboxydocella thermautotrophica--1||s__Cetia pacifica--2||s__Ch115 sp013178415--1||s__Chrysiogenes arsenatis--1||s__Clostridium_AM sp012926525--1||s__DSGV01 sp011057325--2||s__DSM-9736 sp900187405--1||s__DSNA01 sp011047485--1||s__DTHL01 sp011334775--3||s__DTU015 sp001513185--1||s__DTU015 sp012512325--1||s__DTU015 sp012837895--1||s__DTU015 sp012841065--1||s__DTU015 sp012842105--1||s__DTU086 sp001513335--1||s__DUEN01 sp013152435--1||s__DULO01 sp012840345--1||s__DUMU01 sp014896315--1||s__DUSO01 sp012842565--1||s__DUTS01 sp012841935--1||s__DUUT01 sp012841405--2||s__Desulfonatronospira thiodismutans--1||s__Desulfurispira natronophila--1||s__Desulfurispirillum indicum--1||s__Ectobacillus antri--1||s__Elarobacter beijerinckii--2||s__Elarobacter pasteuri--3||s__Elarobacter sp019233415--4||s__Elarobacter sp019235885--3||s__Elarobacter winogradskyi--3||s__Evansella cellulosilytica--1||s__Fen-1039 sp003141455--2||s__Fen-1039 sp003141955--1||s__Fen-1039 sp003142755--2||s__Fen-1039 sp003152995--1||s__Fen-1039 sp003153755--1||s__Fen-1039 sp003156975--1||s__Fen-1039 sp003157875--2||s__Fen-1039 sp003158295--1||s__Fen-1039 sp003158675--1||s__Fen-1039 sp003171035--2||s__Fen-1039 sp003171065--1||s__Fimbriimonas sp002336105--1||s__Fimbriimonas sp903927345--1||s__Fusibacter_A sp002452745--1||s__GCA-2733885 sp002733885--3||s__GCA-2733885 sp012963655--1||s__GCA-2733885 sp014859655--2||s__GCA-2746605 sp016713565--1||s__GLR69 sp013138865--2||s__GRL18 sp013139395--1||s__GRL18 sp016744375--1||s__GWF2-39-127 sp003242895--1||s__Geoanaerobacter pelophilus--1||s__Geoanaerobacter sp000813145--1||s__Geomesophilobacter sediminis--2||s__Geomonas bemidjiensis--1||s__Geomonas bremensis--2||s__Geomonas edaphica--1||s__Geomonas ferrireducens--1||s__Geomonas oryzae--1||s__Geomonas pelophila--2||s__Geomonas silvestris--1||s__Geomonas sp000023645--2||s__Geomonas sp003490025--1||s__Geomonas sp903925075--1||s__HRBIN17 sp002898575--1||s__HRBIN17 sp011335125--1||s__Helicobacter cetorum--1||s__Helicobacter cetorum_C--1||s__Helicobacter_A muridarum--1||s__Helicobacter_B macacae--1||s__Helicobacter_B sp001854545--1||s__Helicobacter_C cinaedi--1||s__Helicobacter_C hepaticus--1||s__Helicobacter_C jaachi--1||s__Helicobacter_C japonicus--2||s__Helicobacter_C labetoulli--1||s__Helicobacter_C magdeburgensis--1||s__Helicobacter_C marmotae--1||s__Helicobacter_C sp000765665--2||s__Helicobacter_C sp910577135--2||s__Helicobacter_C typhlonius--2||s__Helicobacter_D sp900770765--1||s__Helicobacter_E ailurogastricus--1||s__Helicobacter_E bizzozeronii--1||s__Helicobacter_E cynogastricus--1||s__Helicobacter_E felis--1||s__Helicobacter_E heilmannii--1||s__Helicobacter_E labacensis--1||s__Helicobacter_E mehlei--1||s__Helicobacter_E salomonis--1||s__Helicobacter_E suis--1||s__Helicobacter_E suis_A--1||s__Helicobacter_E suis_B--1||s__Helicobacter_E vulpis--1||s__Helicobacter_F avicola--1||s__Helicobacter_F sp003364115--1||s__Hydrogenimonas sp003945285--2||s__Hydrogenimonas sp003978765--1||s__Hydrogenimonas sp013153475--2||s__Hydrogenimonas sp015484905--2||s__Hydrogenimonas sp015490295--1||s__Hydrogenimonas sp015494675--2||s__Hydrogenimonas thermophila--1||s__Hydrogenimonas urashimensis--1||s__Hydrogenothermus sp012961365--1||s__J095 sp003695455--1||s__JAABTA01 sp011390075--1||s__JAADDG01 sp013154075--1||s__JAADDL01 sp013153915--2||s__JAADDL01 sp015488975--1||s__JAADDX01 sp013153685--2||s__JAADIZ01 sp013151055--2||s__JAAYLJ01 sp012521935--1||s__JAAYRB01 sp012519005--1||s__JAAZMF01 sp012519025--1||s__JABEUX01 sp013043945--1||s__JABEUX01 sp013044185--1||s__JABLXL01 sp012839815--2||s__JABLXL01 sp013178125--1||s__JACAEZ01 sp013388565--1||s__JACDGC01 sp013815535--2||s__JACNJF01 sp018669845--1||s__JACPDT01 sp016183865--1||s__JACPFJ01 sp015688915--1||s__JACRCG01 sp903925005--1||s__JACRLI01 sp016235265--1||s__JACRUB01 sp014305015--1||s__JACXUD01 sp014764025--2||s__JADGAW01 sp015231815--1||s__JAEUSO01 sp016788605--1||s__JAFAHZ01 sp019236975--1||s__JAFAIW01 sp019236495--1||s__JAFAMS01 sp019233165--1||s__JAFDWR01 sp018268355--1||s__JAFGUB01 sp016938735--1||s__JAGIBK01 sp017744355--2||s__JCM-19050 sp001310455--1||s__Kmv14 sp014859645--3||s__Kmv14 sp016937535--3||s__L13 sp012955605--1||s__Lebetimonas natsushimae--1||s__Lebetimonas sp000523275--1||s__Leptolinea sp012515195--1||s__Leptolinea sp012798535--1||s__Leptolinea sp012798615--1||s__Leptolinea tardivitalis--1||s__Leptospirillum ferrooxidans--3||s__Limnobacter sp002428895--1||s__Limnobacter sp018815245--1||s__MGBC165282 sp910589265--1||s__Marinospirillum sp007116195--1||s__Melghiribacillus thermohalophilus--1||s__Methanosuratus sp014361455--1||s__Methanosuratus subterraneum_A--1||s__NHYN01 sp014799985--1||s__NHYN01 sp910578285--1||s__Nautilia profundicola--1||s__Nautilia profundicola_A--1||s__Neiella marina--1||s__Neiella sp014773395--1||s__Oryzomonas japonica--1||s__Oryzomonas sagensis--1||s__Oryzomonas sp008330225--1||s__PALSA-600 sp019237315--1||s__PC08-66 sp000830255--4||s__PH2015 sp013298775--1||s__PKWO01 sp003132085--1||s__Paenibacillus_G sp007786445--1||s__Palsa-343 sp003167515--1||s__Piscirickettsia litoralis--3||s__Piscirickettsia salmonis--3||s__Piscirickettsia sp001644975--4||s__Pseudomaricurvus sp018863235--1||s__Pseudothermotoga_A caldifontis--1||s__Pseudothermotoga_A hypogea--1||s__Pseudothermotoga_A sp003510135--1||s__Pseudothermotoga_A sp011057685--1||s__Pseudothermotoga_B profunda--2||s__Psychromonas aquimarina--1||s__Psychromonas ossibalaenae--1||s__Psychromonas sp002835995--1||s__QNZR01 sp003978475--2||s__QNZT01 sp003978455--1||s__QNZT01 sp015489185--1||s__QNZU01 sp003978405--1||s__RGIG268 sp017382775--1||s__Rivicola pingtungensis--1||s__Rivicola sp002002905--1||s__S010-53 sp015484575--3||s__S012-15 sp015488075--2||s__S144-22 sp015494335--1||s__SCRA01 sp004297985--1||s__SCRA01 sp004298665--1||s__SCRA01 sp004298675--1||s__SZUA-1377 sp015663225--1||s__SZUA-1433 sp015662615--2||s__SZUA-1433 sp016744895--2||s__SZUA-415 sp003245815--1||s__Salinivibrio costicola--1||s__Salinivibrio kushneri--1||s__Salinivibrio proteolyticus--1||s__Salinivibrio sharmensis--1||s__Salinivibrio siamensis--1||s__Salinivibrio socompensis--1||s__Salinivibrio sp900141775--1||s__Solidesulfovibrio sp003525525--1||s__SpSt-165 sp011057335--2||s__SpSt-583 sp016789165--1||s__SpSt-583 sp017999235--1||s__Sulfuricurvum kujiense--4||s__Sulfuricurvum kujiense_A--4||s__Sulfuricurvum sp000310245--1||s__Sulfuricurvum sp000747095--2||s__Sulfuricurvum sp002282015--2||s__Sulfuricurvum sp002327465--3||s__Sulfuricurvum sp002633015--4||s__Sulfuricurvum sp011391735--6||s__Sulfuricurvum sp014764075--1||s__Sulfuricurvum sp014764105--1||s__Sulfuricurvum sp016938595--1||s__Sulfuricurvum sp019163035--3||s__Sulfuricurvum sp903844635--5||s__Sulfurimonas autotrophica--3||s__Sulfurimonas autotrophica_A--1||s__Sulfurimonas baltica--3||s__Sulfurimonas crateris--3||s__Sulfurimonas denitrificans--3||s__Sulfurimonas gotlandica--4||s__Sulfurimonas hongkongensis--4||s__Sulfurimonas indica--2||s__Sulfurimonas marisnigri--3||s__Sulfurimonas paralvinellae--3||s__Sulfurimonas ponti--3||s__Sulfurimonas sediminis--4||s__Sulfurimonas sp001829625--3||s__Sulfurimonas sp001829675--1||s__Sulfurimonas sp001829715--3||s__Sulfurimonas sp001829785--4||s__Sulfurimonas sp001873135--3||s__Sulfurimonas sp002428085--4||s__Sulfurimonas sp002452425--2||s__Sulfurimonas sp002732645--3||s__Sulfurimonas sp002733155--2||s__Sulfurimonas sp002733945--3||s__Sulfurimonas sp002781365--4||s__Sulfurimonas sp002899765--3||s__Sulfurimonas sp009068765--4||s__Sulfurimonas sp009258225--3||s__Sulfurimonas sp011391635--4||s__Sulfurimonas sp013153755--1||s__Sulfurimonas sp013607635--1||s__Sulfurimonas sp013607665--1||s__Sulfurimonas sp013791885--4||s__Sulfurimonas sp014859695--2||s__Sulfurimonas sp014905095--3||s__Sulfurimonas sp015487265--3||s__Sulfurimonas sp015488615--3||s__Sulfurimonas sp015488855--1||s__Sulfurimonas sp015663215--2||s__Sulfurimonas sp016735225--1||s__Sulfurimonas sp016744025--2||s__Sulfurimonas sp016937915--2||s__Sulfurimonas sp016938175--1||s__Sulfurimonas sp017357825--2||s__Sulfurimonas sp018698455--2||s__Sulfurimonas sp018822665--4||s__Sulfurimonas sp018825665--2||s__Sulfurimonas sp903903705--1||s__Sulfurospirillum arsenophilum--4||s__Sulfurospirillum barnesii--3||s__Sulfurospirillum cavolei--2||s__Sulfurospirillum deleyianum--2||s__Sulfurospirillum halorespirans--5||s__Sulfurospirillum multivorans--3||s__Sulfurospirillum sp000743525--1||s__Sulfurospirillum sp001548035--4||s__Sulfurospirillum sp002162315--6||s__Sulfurospirillum sp002307095--3||s__Sulfurospirillum sp002309535--4||s__Sulfurospirillum sp002382085--1||s__Sulfurospirillum sp002452855--2||s__Sulfurospirillum sp009930355--1||s__Sulfurospirillum sp016930915--2||s__Sulfurospirillum sp017860615--4||s__Sulfurospirillum sp018058685--1||s__Sulfurospirillum sp019162915--1||s__Sulfurospirillum_A sp002469305--1||s__Sulfurospirillum_A sp014859685--1||s__TCS-49 sp002049495--3||s__Terribacillus aidingensis--1||s__Terribacillus aidingensis_A--1||s__Terribacillus halophilus--1||s__Terribacillus halophilus_A--1||s__Terribacillus saccharophilus--1||s__Terribacillus saccharophilus_A--1||s__Terribacillus saccharophilus_B--1||s__Terribacillus sp002271665--1||s__Terribacillus sp002272135--1||s__Thermanaerosceptrum fracticalcis--1||s__Thermomicrobium roseum--1||s__Thermomicrobium sp002898975--1||s__Thermosulfidibacter sp015494645--1||s__Trichlorobacter sp002424705--1||s__Tyrphobacter aquilonaris--1||s__UBA10085 sp003456765--1||s__UBA10085 sp012842765--4||s__UBA1046 sp012839385--1||s__UBA1926 sp002480345--1||s__UBA2017 sp002335425--1||s__UBA2391 sp018268255--1||s__UBA3907 sp002391545--1||s__UBA3907 sp018052455--1||s__UBA3907 sp018052475--1||s__UBA3910 sp002391465--1||s__UBA3951 sp002385465--2||s__UBA3951 sp012841375--1||s__UBA3951 sp012842425--1||s__UBA3951 sp012842685--2||s__UBA4093 sp002083825--1||s__UBA4661 sp002405405--1||s__UBA4971 sp012518595--1||s__UBA4996 sp012799535--1||s__UBA5195 sp903875215--1||s__UBA5318 sp002408285--1||s__UBA5389 sp002409965--3||s__UBA5389 sp019136685--4||s__UBA5420 sp012520315--1||s__UBA5420 sp012520355--1||s__UBA5420 sp012799115--1||s__UBA5420 sp012837925--1||s__UBA6016 sp002428055--6||s__UBA6054 sp003696675--1||s__UBA6100 sp016926975--1||s__UBA6107 sp002840715--1||s__UBA6107 sp003524305--1||s__UBA6663 sp002455335--1||s__UBA6663 sp016789175--1||s__UBA9212 sp9212u--1||s__UphvI-Ar2 sp013823945--1||s__UphvI-Ar2 sp016788345--1||s__UphvI-Ar2 sp018268395--1||s__Vibrio anguillarum--1||s__Vibrio aquaticus--1||s__Vibrio aquimaris--1||s__Vibrio atypicus--1||s__Vibrio bivalvicida--1||s__Vibrio brasiliensis--1||s__Vibrio caribbeanicus--1||s__Vibrio cholerae--1||s__Vibrio cidicii--1||s__Vibrio coralliilyticus--1||s__Vibrio europaeus--1||s__Vibrio fujianensis--1||s__Vibrio hepatarius_B--1||s__Vibrio injensis--1||s__Vibrio marisflavi--1||s__Vibrio metoecus--1||s__Vibrio metoecus_B--1||s__Vibrio metschnikovii--1||s__Vibrio neptunius--1||s__Vibrio ordalii--1||s__Vibrio orientalis--1||s__Vibrio ostreicida--1||s__Vibrio palustris--1||s__Vibrio pectenicida--1||s__Vibrio profundi--1||s__Vibrio sp000960595--1||s__Vibrio sp007124475--1||s__Vibrio sp013113835--1||s__Vibrio sp013369335--1||s__Vibrio tetraodonis--1||s__Vibrio tritonius--1||s__Vibrio tubiashii--1||s__Vibrio vulnificus--1||s__WFNF01 sp015488775--3||s__WJMR01 sp014727845--2||s__Wolinella succinogenes--1:heptad_counter=MCP-24H--154||MCP-28H--5||MCP-34H--4||MCP-36H--2||MCP-38H--2||MCP-40H--1457||MCP-44H--421||MCP-52H--1793||MCP-58H--2||MCP-64H--3:lbd_counter=:lca_tree=d__Bacteria:length_avg=126.02737226277372:length_max=178.0:length_min=41.0:length_std=22.326697961315606:length_sum=138126.0:mismatch_avg=35.74908759124087:mismatch_max=81.0:mismatch_min=3.0:mismatch_std=12.85891120352987:mismatch_sum=39181.0:name=N380381:qcovhsp_avg=98.06341240875912:qcovhsp_max=100.0:qcovhsp_min=95.0:qcovhsp_std=1.5995041576412472:qcovhsp_sum=107477.5:qend_avg=126.78102189781022:qend_max=182.0:qend_min=41.0:qend_std=22.695632417425983:qend_sum=138952.0:qstart_avg=2.031021897810219:qstart_max=9.0:qstart_min=1.0:qstart_std=1.5506502555525414:qstart_sum=2226.0:ref_name_counter=GB_GCA_002083825.1_protein.faa_DAZV01000008.1_65@PF00015_full_PFAM.440.627--1||GB_GCA_002083825.1_protein.faa_DAZV01000059.1_40@PF00015_full_PFAM.411.583--112||GB_GCA_002436065.1_protein.faa_DIXP01000022.1_8@PF00015_full_PFAM.426.564--1||GB_GCA_002733945.2_protein.faa_NVXO02000009.1_42@PF00015_full_PFAM.13.81--1||GB_GCA_002898975.1_protein.faa_BEID01000294.1_2@PF00015_full_PFAM.352.528--1||GB_GCA_002919195.1_protein.faa_PKEU01000176.1_2@PF00015_full_PFAM.393.556--1||GB_GCA_003141955.1_protein.faa_PLOC01000101.1_17@PF00015_full_PFAM.587.753--1||GB_GCA_003153755.1_protein.faa_PMBG01000197.1_4@PF00015_full_PFAM.389.576--2||GB_GCA_003154115.1_protein.faa_PMCF01000185.1_11@PF00015_full_PFAM.422.577--1||GB_GCA_003171035.1_protein.faa_PMXR01000070.1_8@PF00015_full_PFAM.525.664--2||GB_GCA_003242505.1_protein.faa_QGUP01000079.1_6@PF00015_full_PFAM.516.687--1||GB_GCA_005883405.1_protein.faa_VBGG01000368.1_8@PF00015_full_PFAM.420.578--138||GB_GCA_005883405.1_protein.faa_VBGG01000527.1_2@PF00015_full_PFAM.558.722--7||GB_GCA_011053965.1_protein.faa_DSJO01000022.1_216@PF00015_full_PFAM.162.322--136||GB_GCA_011057325.1_protein.faa_DSGV01000012.1_60@PF00015_full_PFAM.438.612--33||GB_GCA_011057325.1_protein.faa_DSGV01000024.1_76@PF00015_full_PFAM.400.596--296||GB_GCA_012515195.1_protein.faa_JAAYYW010000388.1_5@PF00015_full_PFAM.423.591--1||GB_GCA_012841405.1_protein.faa_DUUT01000228.1_4@PF00015_full_PFAM.284.437--1||GB_GCA_016207445.1_protein.faa_JACQPS010000388.1_2@PF00015_full_PFAM.392.560--1||GB_GCA_016703545.1_protein.faa_JADJBX010000009.1_36@PF00015_full_PFAM.163.317--1||GB_GCA_016794805.1_protein.faa_JAEUJI010000349.1_25@PF00015_full_PFAM.359.548--1||GB_GCA_016875735.1_protein.faa_VGOW01000015.1_66@PF00015_full_PFAM.442.609--1||GB_GCA_016875735.1_protein.faa_VGOW01000042.1_31@PF00015_full_PFAM.533.706--1||GB_GCA_017640485.1_protein.faa_JAEPQP010000118.1_4@PF00015_full_PFAM.381.579--1||GB_GCA_017744355.1_protein.faa_JAGIBK010000005.1_112@PF00015_full_PFAM.421.581--6||GB_GCA_017881545.1_protein.faa_JADGQU010000203.1_1@PF00015_full_PFAM.358.517--1||GB_GCA_017999235.1_protein.faa_JAGOBN010000664.1_1@PF00015_full_PFAM.133.293--1||GB_GCA_018815245.1_protein.faa_JAHIXK010000008.1_49@PF00015_full_PFAM.283.519--1||GB_GCA_019239775.1_protein.faa_JAFAZN010000010.1_4@PF00015_full_PFAM.393.603--23||GB_GCA_019239775.1_protein.faa_JAFAZN010000054.1_9@PF00015_full_PFAM.554.736--47||GB_GCA_019239775.1_protein.faa_JAFAZN010000098.1_50@PF00015_full_PFAM.556.728--10||GB_GCA_019239775.1_protein.faa_JAFAZN010000112.1_3@PF00015_full_PFAM.526.702--8||GB_GCA_019239775.1_protein.faa_JAFAZN010000142.1_3@PF00015_full_PFAM.375.535--49||GB_GCA_019239775.1_protein.faa_JAFAZN010000222.1_3@PF00015_full_PFAM.411.585--2||GB_GCA_019239775.1_protein.faa_JAFAZN010000304.1_38@PF00015_full_PFAM.544.718--48||GB_GCA_019239775.1_protein.faa_JAFAZN010000318.1_25@PF00015_full_PFAM.561.724--141||GB_GCA_019239775.1_protein.faa_JAFAZN010000333.1_14@PF00015_full_PFAM.411.595--6||GB_GCA_019240375.1_protein.faa_JAFAYN010000537.1_2@PF00015_full_PFAM.481.674--1||RS_GCF_000021685.1_protein.faa_NC_011959.1_932@PF00015_full_PFAM.352.528--1||RS_GCF_000424625.1_protein.faa_NZ_AUKG01000002.1_768@PF00015_full_PFAM.379.554--1||RS_GCF_000430725.1_protein.faa_NZ_AUMO01000045.1_147@PF00015_full_PFAM.316.416--1||RS_GCF_001050275.1_protein.faa_NZ_BBYA01000002.1_224@PF00015_full_PFAM.507.670--1||RS_GCF_003259935.1_protein.faa_NZ_QLMH01000008.1_50@PF00015_full_PFAM.336.520--1||RS_GCF_003399765.1_protein.faa_NZ_NFZV01000044.1_3@PF00015_full_PFAM.453.644--1||RS_GCF_003797905.1_protein.faa_NZ_RKKV01000021.1_47@PF00015_full_PFAM.320.502--1||RS_GCF_013336725.1_protein.faa_NZ_JABUMR010000003.1_179@PF00015_full_PFAM.371.546--1||RS_GCF_014640555.1_protein.faa_NZ_BMHE01000028.1_73@PF00015_full_PFAM.491.669--1||RS_GCF_900112625.1_protein.faa_NZ_FOMM01000028.1_39@PF00015_full_PFAM.153.291--1:scovhsp_avg=72.57116788321167:scovhsp_max=100.0:scovhsp_min=50.0:scovhsp_std=14.144206065034037:scovhsp_sum=79538.0:send_avg=144.21989051094891:send_max=190.0:send_min=43.0:send_std=21.437857658650675:send_sum=158065.0:sstart_avg=19.380474452554743:sstart_max=80.0:sstart_min=1.0:sstart_std=18.351373659987395:sstart_sum=21241.0],((bc77960c-eedb-43f1-9a5a-add6e2e0684e_1@MCPsignal.362.427:0.122949[&&NHX:Sample=rhiztom1:Type=capture:capture_class=c__Alphaproteobacteria:capture_domain=d__Bacteria:capture_family=f__Beijerinckiaceae:capture_genus=g__Methylobacterium:capture_order=o__Rhizobiales:capture_phylum=p__Proteobacteria:capture_species=s__Methylobacterium sp001423085:heptad=MCP-44H],(4db1e92d-1339-41ca-879a-f283e119bef0_2@MCPsignal.395.460:0.0560012[&&NHX:Sample=rhiztom1:Type=capture:capture_class=c__Acidobacteriae:capture_domain=d__Bacteria:capture_family=f__UBA7541:capture_genus=g__Acidoferrum:capture_order=o__Acidoferrales:capture_phylum=p__Acidobacteriota:capture_species=s__Acidoferrum sp003223255:heptad=MCP-40H],(e92f8ebe-dcfd-426d-a2a6-92cb073a7b48_1@MCPsignal.95.163:7e-09[&&NHX:Sample=rhizpot3:Type=capture:capture_class=c__Desulfobulbia:capture_domain=d__Bacteria:capture_family=f__Desulfobulbaceae:capture_genus=g__Desulfobulbus_A:capture_order=o__Desulfobulbales:capture_phylum=p__Desulfobacterota:capture_species=s__Desulfobulbus_A mediterraneus:heptad=MCP-44H],ca396493-907f-482d-aa0d-44d0516b15e3_6@MCPsignal.218.250:0.12449[&&NHX:Sample=rhiztom2:Type=capture:capture_class=c__Gammaproteobacteria:capture_domain=d__Bacteria:capture_family=f__Pseudomonadaceae:capture_genus=g__Pseudomonas_E:capture_order=o__Pseudomonadales:capture_phylum=p__Proteobacteria:capture_species=s__Pseudomonas_E mediterranea:heptad=MCP-40H])0.848:0.100611[&&NHX:Sample_counter=rhizpot3--1||rhiztom2--1:Type_counter=capture--2:capture_class_counter=c__Desulfobulbia--1||c__Gammaproteobacteria--1:capture_domain_counter=d__Bacteria--2:capture_family_counter=f__Desulfobulbaceae--1||f__Pseudomonadaceae--1:capture_genus_counter=g__Desulfobulbus_A--1||g__Pseudomonas_E--1:capture_order_counter=o__Desulfobulbales--1||o__Pseudomonadales--1:capture_phylum_counter=p__Desulfobacterota--1||p__Proteobacteria--1:capture_species_counter=s__Desulfobulbus_A mediterraneus--1||s__Pseudomonas_E mediterranea--1:gtdb_class_counter=:gtdb_domain_counter=:gtdb_family_counter=:gtdb_genus_counter=:gtdb_order_counter=:gtdb_phylum_counter=:gtdb_species_counter=:heptad_counter=MCP-40H--1||MCP-44H--1:lbd_counter=:name=N380386:ref_name_counter=])0.183:0.0441681[&&NHX:Sample_counter=rhizpot3--1||rhiztom1--1||rhiztom2--1:Type_counter=capture--3:capture_class_counter=c__Acidobacteriae--1||c__Desulfobulbia--1||c__Gammaproteobacteria--1:capture_domain_counter=d__Bacteria--3:capture_family_counter=f__Desulfobulbaceae--1||f__Pseudomonadaceae--1||f__UBA7541--1:capture_genus_counter=g__Acidoferrum--1||g__Desulfobulbus_A--1||g__Pseudomonas_E--1:capture_order_counter=o__Acidoferrales--1||o__Desulfobulbales--1||o__Pseudomonadales--1:capture_phylum_counter=p__Acidobacteriota--1||p__Desulfobacterota--1||p__Proteobacteria--1:capture_species_counter=s__Acidoferrum sp003223255--1||s__Desulfobulbus_A mediterraneus--1||s__Pseudomonas_E mediterranea--1:gtdb_class_counter=:gtdb_domain_counter=:gtdb_family_counter=:gtdb_genus_counter=:gtdb_order_counter=:gtdb_phylum_counter=:gtdb_species_counter=:heptad_counter=MCP-40H--2||MCP-44H--1:lbd_counter=:name=N380387:ref_name_counter=])0:7e-09[&&NHX:Sample_counter=rhizpot3--1||rhiztom1--2||rhiztom2--1:Type_counter=capture--4:capture_class_counter=c__Acidobacteriae--1||c__Alphaproteobacteria--1||c__Desulfobulbia--1||c__Gammaproteobacteria--1:capture_domain_counter=d__Bacteria--4:capture_family_counter=f__Beijerinckiaceae--1||f__Desulfobulbaceae--1||f__Pseudomonadaceae--1||f__UBA7541--1:capture_genus_counter=g__Acidoferrum--1||g__Desulfobulbus_A--1||g__Methylobacterium--1||g__Pseudomonas_E--1:capture_order_counter=o__Acidoferrales--1||o__Desulfobulbales--1||o__Pseudomonadales--1||o__Rhizobiales--1:capture_phylum_counter=p__Acidobacteriota--1||p__Desulfobacterota--1||p__Proteobacteria--2:capture_species_counter=s__Acidoferrum sp003223255--1||s__Desulfobulbus_A mediterraneus--1||s__Methylobacterium sp001423085--1||s__Pseudomonas_E mediterranea--1:gtdb_class_counter=:gtdb_domain_counter=:gtdb_family_counter=:gtdb_genus_counter=:gtdb_order_counter=:gtdb_phylum_counter=:gtdb_species_counter=:heptad_counter=MCP-40H--2||MCP-44H--2:lbd_counter=:name=N380388:ref_name_counter=],(33dcb018-bbe0-4436-8cf7-983644fd0695_4@MCPsignal.986.1019:0.0730489[&&NHX:Sample=rhiztom2:Type=capture:capture_class=c__Holophagae:capture_domain=d__Bacteria:capture_family=f__Holophagaceae:capture_genus=g__Geothrix:capture_order=o__Holophagales:capture_phylum=p__Acidobacteriota:capture_species=s__Geothrix sp903884655:heptad=MCP-24H],((((((GB_GCA_903902445.1_protein.faa_CAIUUT010000161.1_3@PF00015_full_PFAM.299.520:0.420713[&&NHX:Type=GTDB:gtdb_class=c__Riflemargulisbacteria:gtdb_domain=d__Bacteria:gtdb_family=f__GWF2-35-9:gtdb_genus=g__CAIUUT01:gtdb_order=o__GWF2-35-9:gtdb_phylum=p__Margulisbacteria:gtdb_species=s__CAIUUT01 sp903902445:heptad=MCP-44H:species=d__Bacteria_p__Margulisbacteria_c__Riflemargulisbacteria_o__GWF2-35-9_f__GWF2-35-9_g__CAIUUT01_s__CAIUUT01 sp903902445],d0c8290c-cec8-4f8e-ba4f-3ac897fad714_5@MCPsignal.122.204:0.0856638[&&NHX:Sample=rhiztom3:Type=capture:capture_class=c__Gammaproteobacteria:capture_domain=d__Bacteria:capture_family=f__Pseudomonadaceae:capture_genus=g__Pseudomonas_E:capture_order=o__Pseudomonadales:capture_phylum=p__Proteobacteria:capture_species=s__Pseudomonas_E putida_F:heptad=MCP-40H])0.488:0.118722[&&NHX:Sample_counter=rhiztom3--1:Type_counter=GTDB--1||capture--1:capture_class_counter=c__Gammaproteobacteria--1:capture_domain_counter=d__Bacteria--1:capture_family_counter=f__Pseudomonadaceae--1:capture_genus_counter=g__Pseudomonas_E--1:capture_order_counter=o__Pseudomonadales--1:capture_phylum_counter=p__Proteobacteria--1:capture_species_counter=s__Pseudomonas_E putida_F--1:gtdb_class_counter=c__Riflemargulisbacteria--1:gtdb_domain_counter=d__Bacteria--1:gtdb_family_counter=f__GWF2-35-9--1:gtdb_genus_counter=g__CAIUUT01--1:gtdb_order_counter=o__GWF2-35-9--1:gtdb_phylum_counter=p__Margulisbacteria--1:gtdb_species_counter=s__CAIUUT01 sp903902445--1:heptad_counter=MCP-40H--1||MCP-44H--1:lbd_counter=:lca_tree=s__CAIUUT01 sp903902445:name=N380392:ref_name_counter=],(GB_GCA_003945285.1_protein.faa_AP019005.1_654@PF00015_full_PFAM.145.354:0.0630986[&&NHX:Type=GTDB:gtdb_class=c__Campylobacteria:gtdb_domain=d__Bacteria:gtdb_family=f__Hydrogenimonadaceae:gtdb_genus=g__Hydrogenimonas:gtdb_order=o__Campylobacterales:gtdb_phylum=p__Campylobacterota:gtdb_species=s__Hydrogenimonas sp003945285:heptad=MCP-40H:species=d__Bacteria_p__Campylobacterota_c__Campylobacteria_o__Campylobacterales_f__Hydrogenimonadaceae_g__Hydrogenimonas_s__Hydrogenimonas sp003945285],(GB_GCA_015494675.1_protein.faa_WGAW01000177.1_4@PF00015_full_PFAM.147.476:0.0122092[&&NHX:Type=GTDB:gtdb_class=c__Campylobacteria:gtdb_domain=d__Bacteria:gtdb_family=f__Hydrogenimonadaceae:gtdb_genus=g__Hydrogenimonas:gtdb_order=o__Campylobacterales:gtdb_phylum=p__Campylobacterota:gtdb_species=s__Hydrogenimonas sp015494675:heptad=MCP-40H:species=d__Bacteria_p__Campylobacterota_c__Campylobacteria_o__Campylobacterales_f__Hydrogenimonadaceae_g__Hydrogenimonas_s__Hydrogenimonas sp015494675],GB_GCA_015490295.1_protein.faa_WFYC01000034.1_64@PF00015_full_PFAM.144.401:0.0303579[&&NHX:Type=GTDB:gtdb_class=c__Campylobacteria:gtdb_domain=d__Bacteria:gtdb_family=f__Hydrogenimonadaceae:gtdb_genus=g__Hydrogenimonas:gtdb_order=o__Campylobacterales:gtdb_phylum=p__Campylobacterota:gtdb_species=s__Hydrogenimonas sp015490295:heptad=MCP-40H:species=d__Bacteria_p__Campylobacterota_c__Campylobacteria_o__Campylobacterales_f__Hydrogenimonadaceae_g__Hydrogenimonas_s__Hydrogenimonas sp015490295])0.755:0.0638212[&&NHX:Sample_counter=:Type_counter=GTDB--2:capture_class_counter=:capture_domain_counter=:capture_family_counter=:capture_genus_counter=:capture_order_counter=:capture_phylum_counter=:capture_species_counter=:evoltype=D:gtdb_class_counter=c__Campylobacteria--2:gtdb_domain_counter=d__Bacteria--2:gtdb_family_counter=f__Hydrogenimonadaceae--2:gtdb_genus_counter=g__Hydrogenimonas--2:gtdb_order_counter=o__Campylobacterales--2:gtdb_phylum_counter=p__Campylobacterota--2:gtdb_species_counter=s__Hydrogenimonas sp015490295--1||s__Hydrogenimonas sp015494675--1:heptad_counter=MCP-40H--2:lbd_counter=:lca=d__Bacteria:lca_tree=g__Hydrogenimonas:name=N380396:ref_name_counter=])1:1.08137[&&NHX:Sample_counter=:Type_counter=GTDB--3:capture_class_counter=:capture_domain_counter=:capture_family_counter=:capture_genus_counter=:capture_order_counter=:capture_phylum_counter=:capture_species_counter=:evoltype=D:gtdb_class_counter=c__Campylobacteria--3:gtdb_domain_counter=d__Bacteria--3:gtdb_family_counter=f__Hydrogenimonadaceae--3:gtdb_genus_counter=g__Hydrogenimonas--3:gtdb_order_counter=o__Campylobacterales--3:gtdb_phylum_counter=p__Campylobacterota--3:gtdb_species_counter=s__Hydrogenimonas sp003945285--1||s__Hydrogenimonas sp015490295--1||s__Hydrogenimonas sp015494675--1:heptad_counter=MCP-40H--3:lbd_counter=:lca=d__Bacteria:lca_tree=g__Hydrogenimonas:name=N380397:ref_name_counter=])0.791:0.124606[&&NHX:Sample_counter=rhiztom3--1:Type_counter=GTDB--4||capture--1:capture_class_counter=c__Gammaproteobacteria--1:capture_domain_counter=d__Bacteria--1:capture_family_counter=f__Pseudomonadaceae--1:capture_genus_counter=g__Pseudomonas_E--1:capture_order_counter=o__Pseudomonadales--1:capture_phylum_counter=p__Proteobacteria--1:capture_species_counter=s__Pseudomonas_E putida_F--1:gtdb_class_counter=c__Campylobacteria--3||c__Riflemargulisbacteria--1:gtdb_domain_counter=d__Bacteria--4:gtdb_family_counter=f__GWF2-35-9--1||f__Hydrogenimonadaceae--3:gtdb_genus_counter=g__CAIUUT01--1||g__Hydrogenimonas--3:gtdb_order_counter=o__Campylobacterales--3||o__GWF2-35-9--1:gtdb_phylum_counter=p__Campylobacterota--3||p__Margulisbacteria--1:gtdb_species_counter=s__CAIUUT01 sp903902445--1||s__Hydrogenimonas sp003945285--1||s__Hydrogenimonas sp015490295--1||s__Hydrogenimonas sp015494675--1:heptad_counter=MCP-40H--4||MCP-44H--1:lbd_counter=:lca_tree=d__Bacteria:name=N380398:ref_name_counter=],(RS_GCF_000025725.1_protein.faa_NC_013943.1_1698@PF00015_full_PFAM.456.661:0.253649[&&NHX:Type=GTDB:gtdb_class=c__Deferribacteres:gtdb_domain=d__Bacteria:gtdb_family=f__Denitrovibrionaceae:gtdb_genus=g__Denitrovibrio:gtdb_order=o__Deferribacterales:gtdb_phylum=p__Deferribacterota:gtdb_species=s__Denitrovibrio acetiphilus:heptad=MCP-40H:species=d__Bacteria_p__Deferribacterota_c__Deferribacteres_o__Deferribacterales_f__Denitrovibrionaceae_g__Denitrovibrio_s__Denitrovibrio acetiphilus],(((GB_GCA_001603805.1_protein.faa_LUZY01000003.1_102@PF00015_full_PFAM.438.657:0.024948[&&NHX:Type=GTDB:gtdb_class=c__Deferribacteres:gtdb_domain=d__Bacteria:gtdb_family=f__Denitrovibrionaceae:gtdb_genus=g__Geovibrio:gtdb_order=o__Deferribacterales:gtdb_phylum=p__Deferribacterota:gtdb_species=s__Geovibrio sp001603805:heptad=MCP-40H:species=d__Bacteria_p__Deferribacterota_c__Deferribacteres_o__Deferribacterales_f__Denitrovibrionaceae_g__Geovibrio_s__Geovibrio sp001603805],RS_GCF_004087915.1_protein.faa_NZ_CP035108.1_1962@PF00015_full_PFAM.446.655:0.00645434[&&NHX:Type=GTDB:gtdb_class=c__Deferribacteres:gtdb_domain=d__Bacteria:gtdb_family=f__Denitrovibrionaceae:gtdb_genus=g__Geovibrio:gtdb_order=o__Deferribacterales:gtdb_phylum=p__Deferribacterota:gtdb_species=s__Geovibrio thiophilus:heptad=MCP-40H:species=d__Bacteria_p__Deferribacterota_c__Deferribacteres_o__Deferribacterales_f__Denitrovibrionaceae_g__Geovibrio_s__Geovibrio thiophilus])0.978:0.0938446[&&NHX:Sample_counter=:Type_counter=GTDB--2:capture_class_counter=:capture_domain_counter=:capture_family_counter=:capture_genus_counter=:capture_order_counter=:capture_phylum_counter=:capture_species_counter=:evoltype=D:gtdb_class_counter=c__Deferribacteres--2:gtdb_domain_counter=d__Bacteria--2:gtdb_family_counter=f__Denitrovibrionaceae--2:gtdb_genus_counter=g__Geovibrio--2:gtdb_order_counter=o__Deferribacterales--2:gtdb_phylum_counter=p__Deferribacterota--2:gtdb_species_counter=s__Geovibrio sp001603805--1||s__Geovibrio thiophilus--1:heptad_counter=MCP-40H--2:lbd_counter=:lca=d__Bacteria:lca_tree=g__Geovibrio:name=N380402:ref_name_counter=],(GB_GCA_001603805.1_protein.faa_LUZY01000005.1_20@PF00015_full_PFAM.474.649:0.02975[&&NHX:Type=GTDB:gtdb_class=c__Deferribacteres:gtdb_domain=d__Bacteria:gtdb_family=f__Denitrovibrionaceae:gtdb_genus=g__Geovibrio:gtdb_order=o__Deferribacterales:gtdb_phylum=p__Deferribacterota:gtdb_species=s__Geovibrio sp001603805:heptad=MCP-40H:species=d__Bacteria_p__Deferribacterota_c__Deferribacteres_o__Deferribacterales_f__Denitrovibrionaceae_g__Geovibrio_s__Geovibrio sp001603805],RS_GCF_004087915.1_protein.faa_NZ_CP035108.1_2597@PF00015_full_PFAM.477.650:0.0354194[&&NHX:Type=GTDB:gtdb_class=c__Deferribacteres:gtdb_domain=d__Bacteria:gtdb_family=f__Denitrovibrionaceae:gtdb_genus=g__Geovibrio:gtdb_order=o__Deferribacterales:gtdb_phylum=p__Deferribacterota:gtdb_species=s__Geovibrio thiophilus:heptad=MCP-40H:species=d__Bacteria_p__Deferribacterota_c__Deferribacteres_o__Deferribacterales_f__Denitrovibrionaceae_g__Geovibrio_s__Geovibrio thiophilus])0.893:0.0574899[&&NHX:Sample_counter=:Type_counter=GTDB--2:capture_class_counter=:capture_domain_counter=:capture_family_counter=:capture_genus_counter=:capture_order_counter=:capture_phylum_counter=:capture_species_counter=:evoltype=D:gtdb_class_counter=c__Deferribacteres--2:gtdb_domain_counter=d__Bacteria--2:gtdb_family_counter=f__Denitrovibrionaceae--2:gtdb_genus_counter=g__Geovibrio--2:gtdb_order_counter=o__Deferribacterales--2:gtdb_phylum_counter=p__Deferribacterota--2:gtdb_species_counter=s__Geovibrio sp001603805--1||s__Geovibrio thiophilus--1:heptad_counter=MCP-40H--2:lbd_counter=:lca=d__Bacteria:lca_tree=g__Geovibrio:name=N380405:ref_name_counter=])0.944:0.0997214[&&NHX:Sample_counter=:Type_counter=GTDB--4:capture_class_counter=:capture_domain_counter=:capture_family_counter=:capture_genus_counter=:capture_order_counter=:capture_phylum_counter=:capture_species_counter=:evoltype=D:gtdb_class_counter=c__Deferribacteres--4:gtdb_domain_counter=d__Bacteria--4:gtdb_family_counter=f__Denitrovibrionaceae--4:gtdb_genus_counter=g__Geovibrio--4:gtdb_order_counter=o__Deferribacterales--4:gtdb_phylum_counter=p__Deferribacterota--4:gtdb_species_counter=s__Geovibrio sp001603805--2||s__Geovibrio thiophilus--2:heptad_counter=MCP-40H--4:lbd_counter=:lca=d__Bacteria:lca_tree=g__Geovibrio:name=N380406:ref_name_counter=],(GB_GCA_002452335.1_protein.faa_DKFJ01000006.1_97@PF00015_full_PFAM.471.640:0.0937654[&&NHX:Type=GTDB:gtdb_class=c__Deferribacteres:gtdb_domain=d__Bacteria:gtdb_family=f__Denitrovibrionaceae:gtdb_genus=g__Seleniivibrio:gtdb_order=o__Deferribacterales:gtdb_phylum=p__Deferribacterota:gtdb_species=s__Seleniivibrio sp002452335:heptad=MCP-40H:species=d__Bacteria_p__Deferribacterota_c__Deferribacteres_o__Deferribacterales_f__Denitrovibrionaceae_g__Seleniivibrio_s__Seleniivibrio sp002452335],(RS_GCF_004339245.1_protein.faa_NZ_SMGG01000005.1_250@PF00015_full_PFAM.439.646:0.0782422[&&NHX:Type=GTDB:gtdb_class=c__Deferribacteres:gtdb_domain=d__Bacteria:gtdb_family=f__Denitrovibrionaceae:gtdb_genus=g__Seleniivibrio:gtdb_order=o__Deferribacterales:gtdb_phylum=p__Deferribacterota:gtdb_species=s__Seleniivibrio woodruffii:heptad=MCP-44H:species=d__Bacteria_p__Deferribacterota_c__Deferribacteres_o__Deferribacterales_f__Denitrovibrionaceae_g__Seleniivibrio_s__Seleniivibrio woodruffii],GB_GCA_002452405.1_protein.faa_DKFP01000012.1_3@PF00015_full_PFAM.470.645:0.0382819[&&NHX:Type=GTDB:gtdb_class=c__Deferribacteres:gtdb_domain=d__Bacteria:gtdb_family=f__Denitrovibrionaceae:gtdb_genus=g__Seleniivibrio:gtdb_order=o__Deferribacterales:gtdb_phylum=p__Deferribacterota:gtdb_species=s__Seleniivibrio sp002452405:heptad=MCP-44H:species=d__Bacteria_p__Deferribacterota_c__Deferribacteres_o__Deferribacterales_f__Denitrovibrionaceae_g__Seleniivibrio_s__Seleniivibrio sp002452405])0.946:0.0907902[&&NHX:Sample_counter=:Type_counter=GTDB--2:capture_class_counter=:capture_domain_counter=:capture_family_counter=:capture_genus_counter=:capture_order_counter=:capture_phylum_counter=:capture_species_counter=:evoltype=D:gtdb_class_counter=c__Deferribacteres--2:gtdb_domain_counter=d__Bacteria--2:gtdb_family_counter=f__Denitrovibrionaceae--2:gtdb_genus_counter=g__Seleniivibrio--2:gtdb_order_counter=o__Deferribacterales--2:gtdb_phylum_counter=p__Deferribacterota--2:gtdb_species_counter=s__Seleniivibrio sp002452405--1||s__Seleniivibrio woodruffii--1:heptad_counter=MCP-44H--2:lbd_counter=:lca=d__Bacteria:lca_tree=g__Seleniivibrio:name=N380410:ref_name_counter=])0.971:0.117373[&&NHX:Sample_counter=:Type_counter=GTDB--3:capture_class_counter=:capture_domain_counter=:capture_family_counter=:capture_genus_counter=:capture_order_counter=:capture_phylum_counter=:capture_species_counter=:evoltype=D:gtdb_class_counter=c__Deferribacteres--3:gtdb_domain_counter=d__Bacteria--3:gtdb_family_counter=f__Denitrovibrionaceae--3:gtdb_genus_counter=g__Seleniivibrio--3:gtdb_order_counter=o__Deferribacterales--3:gtdb_phylum_counter=p__Deferribacterota--3:gtdb_species_counter=s__Seleniivibrio sp002452335--1||s__Seleniivibrio sp002452405--1||s__Seleniivibrio woodruffii--1:heptad_counter=MCP-40H--1||MCP-44H--2:lbd_counter=:lca=d__Bacteria:lca_tree=g__Seleniivibrio:name=N380411:ref_name_counter=])0.889:0.092831[&&NHX:Sample_counter=:Type_counter=GTDB--7:capture_class_counter=:capture_domain_counter=:capture_family_counter=:capture_genus_counter=:capture_order_counter=:capture_phylum_counter=:capture_species_counter=:evoltype=D:gtdb_class_counter=c__Deferribacteres--7:gtdb_domain_counter=d__Bacteria--7:gtdb_family_counter=f__Denitrovibrionaceae--7:gtdb_genus_counter=g__Geovibrio--4||g__Seleniivibrio--3:gtdb_order_counter=o__Deferribacterales--7:gtdb_phylum_counter=p__Deferribacterota--7:gtdb_species_counter=s__Geovibrio sp001603805--2||s__Geovibrio thiophilus--2||s__Seleniivibrio sp002452335--1||s__Seleniivibrio sp002452405--1||s__Seleniivibrio woodruffii--1:heptad_counter=MCP-40H--5||MCP-44H--2:lbd_counter=:lca=d__Bacteria:lca_tree=f__Denitrovibrionaceae:name=N380412:ref_name_counter=])0.993:0.279558[&&NHX:Sample_counter=:Type_counter=GTDB--8:capture_class_counter=:capture_domain_counter=:capture_family_counter=:capture_genus_counter=:capture_order_counter=:capture_phylum_counter=:capture_species_counter=:evoltype=D:gtdb_class_counter=c__Deferribacteres--8:gtdb_domain_counter=d__Bacteria--8:gtdb_family_counter=f__Denitrovibrionaceae--8:gtdb_genus_counter=g__Denitrovibrio--1||g__Geovibrio--4||g__Seleniivibrio--3:gtdb_order_counter=o__Deferribacterales--8:gtdb_phylum_counter=p__Deferribacterota--8:gtdb_species_counter=s__Denitrovibrio acetiphilus--1||s__Geovibrio sp001603805--2||s__Geovibrio thiophilus--2||s__Seleniivibrio sp002452335--1||s__Seleniivibrio sp002452405--1||s__Seleniivibrio woodruffii--1:heptad_counter=MCP-40H--6||MCP-44H--2:lbd_counter=:lca=d__Bacteria:lca_tree=f__Denitrovibrionaceae:name=N380413:ref_name_counter=])0.994:0.286221[&&NHX:Sample_counter=rhiztom3--1:Type_counter=GTDB--12||capture--1:capture_class_counter=c__Gammaproteobacteria--1:capture_domain_counter=d__Bacteria--1:capture_family_counter=f__Pseudomonadaceae--1:capture_genus_counter=g__Pseudomonas_E--1:capture_order_counter=o__Pseudomonadales--1:capture_phylum_counter=p__Proteobacteria--1:capture_species_counter=s__Pseudomonas_E putida_F--1:evoltype=D:gtdb_class_counter=c__Campylobacteria--3||c__Deferribacteres--8||c__Riflemargulisbacteria--1:gtdb_domain_counter=d__Bacteria--12:gtdb_family_counter=f__Denitrovibrionaceae--8||f__GWF2-35-9--1||f__Hydrogenimonadaceae--3:gtdb_genus_counter=g__CAIUUT01--1||g__Denitrovibrio--1||g__Geovibrio--4||g__Hydrogenimonas--3||g__Seleniivibrio--3:gtdb_order_counter=o__Campylobacterales--3||o__Deferribacterales--8||o__GWF2-35-9--1:gtdb_phylum_counter=p__Campylobacterota--3||p__Deferribacterota--8||p__Margulisbacteria--1:gtdb_species_counter=s__CAIUUT01 sp903902445--1||s__Denitrovibrio acetiphilus--1||s__Geovibrio sp001603805--2||s__Geovibrio thiophilus--2||s__Hydrogenimonas sp003945285--1||s__Hydrogenimonas sp015490295--1||s__Hydrogenimonas sp015494675--1||s__Seleniivibrio sp002452335--1||s__Seleniivibrio sp002452405--1||s__Seleniivibrio woodruffii--1:heptad_counter=MCP-40H--10||MCP-44H--3:lbd_counter=:lca=d__Bacteria:lca_tree=d__Bacteria:name=N380414:ref_name_counter=],1b3df26d-3343-41b0-a0cd-0c12ccb21798_2@MCPsignal.283.344:5e-09[&&NHX:Sample=rhizpot1:Type=capture:capture_class=c__Alphaproteobacteria:capture_domain=d__Bacteria:capture_family=f__Sphingomonadaceae:capture_genus=g__Sphingomonas:capture_order=o__Sphingomonadales:capture_phylum=p__Proteobacteria:capture_species=s__Sphingomonas sanguinis:heptad=MCP-40H])0.803:0.0250267[&&NHX:Sample_counter=rhizpot1--1||rhiztom3--1:Type_counter=GTDB--12||capture--2:capture_class_counter=c__Alphaproteobacteria--1||c__Gammaproteobacteria--1:capture_domain_counter=d__Bacteria--2:capture_family_counter=f__Pseudomonadaceae--1||f__Sphingomonadaceae--1:capture_genus_counter=g__Pseudomonas_E--1||g__Sphingomonas--1:capture_order_counter=o__Pseudomonadales--1||o__Sphingomonadales--1:capture_phylum_counter=p__Proteobacteria--2:capture_species_counter=s__Pseudomonas_E putida_F--1||s__Sphingomonas sanguinis--1:gtdb_class_counter=c__Campylobacteria--3||c__Deferribacteres--8||c__Riflemargulisbacteria--1:gtdb_domain_counter=d__Bacteria--12:gtdb_family_counter=f__Denitrovibrionaceae--8||f__GWF2-35-9--1||f__Hydrogenimonadaceae--3:gtdb_genus_counter=g__CAIUUT01--1||g__Denitrovibrio--1||g__Geovibrio--4||g__Hydrogenimonas--3||g__Seleniivibrio--3:gtdb_order_counter=o__Campylobacterales--3||o__Deferribacterales--8||o__GWF2-35-9--1:gtdb_phylum_counter=p__Campylobacterota--3||p__Deferribacterota--8||p__Margulisbacteria--1:gtdb_species_counter=s__CAIUUT01 sp903902445--1||s__Denitrovibrio acetiphilus--1||s__Geovibrio sp001603805--2||s__Geovibrio thiophilus--2||s__Hydrogenimonas sp003945285--1||s__Hydrogenimonas sp015490295--1||s__Hydrogenimonas sp015494675--1||s__Seleniivibrio sp002452335--1||s__Seleniivibrio sp002452405--1||s__Seleniivibrio woodruffii--1:heptad_counter=MCP-40H--11||MCP-44H--3:lbd_counter=:lca_tree=d__Bacteria:name=N380416:ref_name_counter=],51f17e63-85b2-50d4-8e77-769b609e81f7_3@MCPsignal.22.80:0.0427158[&&NHX:Sample=rhiztom3:Type=capture:capture_class=c__Gammaproteobacteria:capture_domain=d__Bacteria:capture_family=f__Pseudomonadaceae:capture_genus=g__Pseudomonas_E:capture_order=o__Pseudomonadales:capture_phylum=p__Proteobacteria:capture_species=s__Pseudomonas_E entomophila_A:heptad=MCP-40H])0.256:0.0124283[&&NHX:Sample_counter=rhizpot1--1||rhiztom3--2:Type_counter=GTDB--12||capture--3:capture_class_counter=c__Alphaproteobacteria--1||c__Gammaproteobacteria--2:capture_domain_counter=d__Bacteria--3:capture_family_counter=f__Pseudomonadaceae--2||f__Sphingomonadaceae--1:capture_genus_counter=g__Pseudomonas_E--2||g__Sphingomonas--1:capture_order_counter=o__Pseudomonadales--2||o__Sphingomonadales--1:capture_phylum_counter=p__Proteobacteria--3:capture_species_counter=s__Pseudomonas_E entomophila_A--1||s__Pseudomonas_E putida_F--1||s__Sphingomonas sanguinis--1:gtdb_class_counter=c__Campylobacteria--3||c__Deferribacteres--8||c__Riflemargulisbacteria--1:gtdb_domain_counter=d__Bacteria--12:gtdb_family_counter=f__Denitrovibrionaceae--8||f__GWF2-35-9--1||f__Hydrogenimonadaceae--3:gtdb_genus_counter=g__CAIUUT01--1||g__Denitrovibrio--1||g__Geovibrio--4||g__Hydrogenimonas--3||g__Seleniivibrio--3:gtdb_order_counter=o__Campylobacterales--3||o__Deferribacterales--8||o__GWF2-35-9--1:gtdb_phylum_counter=p__Campylobacterota--3||p__Deferribacterota--8||p__Margulisbacteria--1:gtdb_species_counter=s__CAIUUT01 sp903902445--1||s__Deni
```
