## Supplementary material for "Unveiling the hidden biodiversity of microbial chemoreceptor genes in the rare biosphere": MCPsignal_captured_gtdbr207.nw (part 527 of 1806)

```
trovibrio acetiphilus--1||s__Geovibrio sp001603805--2||s__Geovibrio thiophilus--2||s__Hydrogenimonas sp003945285--1||s__Hydrogenimonas sp015490295--1||s__Hydrogenimonas sp015494675--1||s__Seleniivibrio sp002452335--1||s__Seleniivibrio sp002452405--1||s__Seleniivibrio woodruffii--1:heptad_counter=MCP-40H--12||MCP-44H--3:lbd_counter=:lca_tree=d__Bacteria:name=N380418:ref_name_counter=],((949232b3-bb8e-4879-888a-1998e86da7e7_4@MCPsignal.788.904:0.155756[&&NHX:Sample=rhiztom2:Type=capture:capture_class=c__Gammaproteobacteria:capture_domain=d__Bacteria:capture_family=f__Aeromonadaceae:capture_genus=g__Zobellella_D:capture_order=o__Enterobacterales:capture_phylum=p__Proteobacteria:capture_species=s__Zobellella_D taiwanensis:heptad=MCP-40H],eaa2d48c-ad9e-49ff-843b-3dccea120a4e_6@MCPsignal.205.253:0.0319057[&&NHX:Sample=rhiztom3:Type=capture:capture_class=c__Desulfovibrionia:capture_domain=d__Bacteria:capture_family=f__Desulfovibrionaceae:capture_genus=g__Solidesulfovibrio:capture_order=o__Desulfovibrionales:capture_phylum=p__Desulfobacterota_I:capture_species=s__Solidesulfovibrio magneticus_A:heptad=MCP-52H])0.862:0.222506[&&NHX:Sample_counter=rhiztom2--1||rhiztom3--1:Type_counter=capture--2:capture_class_counter=c__Desulfovibrionia--1||c__Gammaproteobacteria--1:capture_domain_counter=d__Bacteria--2:capture_family_counter=f__Aeromonadaceae--1||f__Desulfovibrionaceae--1:capture_genus_counter=g__Solidesulfovibrio--1||g__Zobellella_D--1:capture_order_counter=o__Desulfovibrionales--1||o__Enterobacterales--1:capture_phylum_counter=p__Desulfobacterota_I--1||p__Proteobacteria--1:capture_species_counter=s__Solidesulfovibrio magneticus_A--1||s__Zobellella_D taiwanensis--1:gtdb_class_counter=:gtdb_domain_counter=:gtdb_family_counter=:gtdb_genus_counter=:gtdb_order_counter=:gtdb_phylum_counter=:gtdb_species_counter=:heptad_counter=MCP-40H--1||MCP-52H--1:lbd_counter=:name=N380421:ref_name_counter=],f649df80-1dfc-42c2-9200-5fee2ffe3c1e_2@MCPsignal.153.225:6e-09[&&NHX:Sample=rhiztom2:Type=capture:capture_class=c__Gammaproteobacteria:capture_domain=d__Bacteria:capture_family=f__Aeromonadaceae:capture_genus=g__Aeromonas:capture_order=o__Enterobacterales:capture_phylum=p__Proteobacteria:capture_species=s__Aeromonas caviae:heptad=MCP-44H])0.866:0.0876099[&&NHX:Sample_counter=rhiztom2--2||rhiztom3--1:Type_counter=capture--3:capture_class_counter=c__Desulfovibrionia--1||c__Gammaproteobacteria--2:capture_domain_counter=d__Bacteria--3:capture_family_counter=f__Aeromonadaceae--2||f__Desulfovibrionaceae--1:capture_genus_counter=g__Aeromonas--1||g__Solidesulfovibrio--1||g__Zobellella_D--1:capture_order_counter=o__Desulfovibrionales--1||o__Enterobacterales--2:capture_phylum_counter=p__Desulfobacterota_I--1||p__Proteobacteria--2:capture_species_counter=s__Aeromonas caviae--1||s__Solidesulfovibrio magneticus_A--1||s__Zobellella_D taiwanensis--1:gtdb_class_counter=:gtdb_domain_counter=:gtdb_family_counter=:gtdb_genus_counter=:gtdb_order_counter=:gtdb_phylum_counter=:gtdb_species_counter=:heptad_counter=MCP-40H--1||MCP-44H--1||MCP-52H--1:lbd_counter=:name=N380423:ref_name_counter=])0.034:0.0329058[&&NHX:Sample_counter=rhizpot1--1||rhiztom2--2||rhiztom3--3:Type_counter=GTDB--12||capture--6:capture_class_counter=c__Alphaproteobacteria--1||c__Desulfovibrionia--1||c__Gammaproteobacteria--4:capture_domain_counter=d__Bacteria--6:capture_family_counter=f__Aeromonadaceae--2||f__Desulfovibrionaceae--1||f__Pseudomonadaceae--2||f__Sphingomonadaceae--1:capture_genus_counter=g__Aeromonas--1||g__Pseudomonas_E--2||g__Solidesulfovibrio--1||g__Sphingomonas--1||g__Zobellella_D--1:capture_order_counter=o__Desulfovibrionales--1||o__Enterobacterales--2||o__Pseudomonadales--2||o__Sphingomonadales--1:capture_phylum_counter=p__Desulfobacterota_I--1||p__Proteobacteria--5:capture_species_counter=s__Aeromonas caviae--1||s__Pseudomonas_E entomophila_A--1||s__Pseudomonas_E putida_F--1||s__Solidesulfovibrio magneticus_A--1||s__Sphingomonas sanguinis--1||s__Zobellella_D taiwanensis--1:gtdb_class_counter=c__Campylobacteria--3||c__Deferribacteres--8||c__Riflemargulisbacteria--1:gtdb_domain_counter=d__Bacteria--12:gtdb_family_counter=f__Denitrovibrionaceae--8||f__GWF2-35-9--1||f__Hydrogenimonadaceae--3:gtdb_genus_counter=g__CAIUUT01--1||g__Denitrovibrio--1||g__Geovibrio--4||g__Hydrogenimonas--3||g__Seleniivibrio--3:gtdb_order_counter=o__Campylobacterales--3||o__Deferribacterales--8||o__GWF2-35-9--1:gtdb_phylum_counter=p__Campylobacterota--3||p__Deferribacterota--8||p__Margulisbacteria--1:gtdb_species_counter=s__CAIUUT01 sp903902445--1||s__Denitrovibrio acetiphilus--1||s__Geovibrio sp001603805--2||s__Geovibrio thiophilus--2||s__Hydrogenimonas sp003945285--1||s__Hydrogenimonas sp015490295--1||s__Hydrogenimonas sp015494675--1||s__Seleniivibrio sp002452335--1||s__Seleniivibrio sp002452405--1||s__Seleniivibrio woodruffii--1:heptad_counter=MCP-40H--13||MCP-44H--4||MCP-52H--1:lbd_counter=:lca_tree=d__Bacteria:name=N380424:ref_name_counter=])0:0.000354452[&&NHX:Sample_counter=rhizpot1--1||rhiztom2--3||rhiztom3--3:Type_counter=GTDB--12||capture--7:capture_class_counter=c__Alphaproteobacteria--1||c__Desulfovibrionia--1||c__Gammaproteobacteria--4||c__Holophagae--1:capture_domain_counter=d__Bacteria--7:capture_family_counter=f__Aeromonadaceae--2||f__Desulfovibrionaceae--1||f__Holophagaceae--1||f__Pseudomonadaceae--2||f__Sphingomonadaceae--1:capture_genus_counter=g__Aeromonas--1||g__Geothrix--1||g__Pseudomonas_E--2||g__Solidesulfovibrio--1||g__Sphingomonas--1||g__Zobellella_D--1:capture_order_counter=o__Desulfovibrionales--1||o__Enterobacterales--2||o__Holophagales--1||o__Pseudomonadales--2||o__Sphingomonadales--1:capture_phylum_counter=p__Acidobacteriota--1||p__Desulfobacterota_I--1||p__Proteobacteria--5:capture_species_counter=s__Aeromonas caviae--1||s__Geothrix sp903884655--1||s__Pseudomonas_E entomophila_A--1||s__Pseudomonas_E putida_F--1||s__Solidesulfovibrio magneticus_A--1||s__Sphingomonas sanguinis--1||s__Zobellella_D taiwanensis--1:gtdb_class_counter=c__Campylobacteria--3||c__Deferribacteres--8||c__Riflemargulisbacteria--1:gtdb_domain_counter=d__Bacteria--12:gtdb_family_counter=f__Denitrovibrionaceae--8||f__GWF2-35-9--1||f__Hydrogenimonadaceae--3:gtdb_genus_counter=g__CAIUUT01--1||g__Denitrovibrio--1||g__Geovibrio--4||g__Hydrogenimonas--3||g__Seleniivibrio--3:gtdb_order_counter=o__Campylobacterales--3||o__Deferribacterales--8||o__GWF2-35-9--1:gtdb_phylum_counter=p__Campylobacterota--3||p__Deferribacterota--8||p__Margulisbacteria--1:gtdb_species_counter=s__CAIUUT01 sp903902445--1||s__Denitrovibrio acetiphilus--1||s__Geovibrio sp001603805--2||s__Geovibrio thiophilus--2||s__Hydrogenimonas sp003945285--1||s__Hydrogenimonas sp015490295--1||s__Hydrogenimonas sp015494675--1||s__Seleniivibrio sp002452335--1||s__Seleniivibrio sp002452405--1||s__Seleniivibrio woodruffii--1:heptad_counter=MCP-24H--1||MCP-40H--13||MCP-44H--4||MCP-52H--1:lbd_counter=:lca_tree=d__Bacteria:name=N380425:ref_name_counter=])0.778:0.0356275[&&NHX:Sample_counter=rhizpot1--1||rhizpot3--1||rhiztom1--2||rhiztom2--4||rhiztom3--3:Type_counter=GTDB--12||capture--11:capture_class_counter=c__Acidobacteriae--1||c__Alphaproteobacteria--2||c__Desulfobulbia--1||c__Desulfovibrionia--1||c__Gammaproteobacteria--5||c__Holophagae--1:capture_domain_counter=d__Bacteria--11:capture_family_counter=f__Aeromonadaceae--2||f__Beijerinckiaceae--1||f__Desulfobulbaceae--1||f__Desulfovibrionaceae--1||f__Holophagaceae--1||f__Pseudomonadaceae--3||f__Sphingomonadaceae--1||f__UBA7541--1:capture_genus_counter=g__Acidoferrum--1||g__Aeromonas--1||g__Desulfobulbus_A--1||g__Geothrix--1||g__Methylobacterium--1||g__Pseudomonas_E--3||g__Solidesulfovibrio--1||g__Sphingomonas--1||g__Zobellella_D--1:capture_order_counter=o__Acidoferrales--1||o__Desulfobulbales--1||o__Desulfovibrionales--1||o__Enterobacterales--2||o__Holophagales--1||o__Pseudomonadales--3||o__Rhizobiales--1||o__Sphingomonadales--1:capture_phylum_counter=p__Acidobacteriota--2||p__Desulfobacterota--1||p__Desulfobacterota_I--1||p__Proteobacteria--7:capture_species_counter=s__Acidoferrum sp003223255--1||s__Aeromonas caviae--1||s__Desulfobulbus_A mediterraneus--1||s__Geothrix sp903884655--1||s__Methylobacterium sp001423085--1||s__Pseudomonas_E entomophila_A--1||s__Pseudomonas_E mediterranea--1||s__Pseudomonas_E putida_F--1||s__Solidesulfovibrio magneticus_A--1||s__Sphingomonas sanguinis--1||s__Zobellella_D taiwanensis--1:gtdb_class_counter=c__Campylobacteria--3||c__Deferribacteres--8||c__Riflemargulisbacteria--1:gtdb_domain_counter=d__Bacteria--12:gtdb_family_counter=f__Denitrovibrionaceae--8||f__GWF2-35-9--1||f__Hydrogenimonadaceae--3:gtdb_genus_counter=g__CAIUUT01--1||g__Denitrovibrio--1||g__Geovibrio--4||g__Hydrogenimonas--3||g__Seleniivibrio--3:gtdb_order_counter=o__Campylobacterales--3||o__Deferribacterales--8||o__GWF2-35-9--1:gtdb_phylum_counter=p__Campylobacterota--3||p__Deferribacterota--8||p__Margulisbacteria--1:gtdb_species_counter=s__CAIUUT01 sp903902445--1||s__Denitrovibrio acetiphilus--1||s__Geovibrio sp001603805--2||s__Geovibrio thiophilus--2||s__Hydrogenimonas sp003945285--1||s__Hydrogenimonas sp015490295--1||s__Hydrogenimonas sp015494675--1||s__Seleniivibrio sp002452335--1||s__Seleniivibrio sp002452405--1||s__Seleniivibrio woodruffii--1:heptad_counter=MCP-24H--1||MCP-40H--15||MCP-44H--6||MCP-52H--1:lbd_counter=:lca_tree=d__Bacteria:name=N380426:ref_name_counter=])0.901:0.0372466[&&NHX:Sample_counter=rhizpot1--161||rhizpot2--35||rhizpot3--115||rhiztom1--588||rhiztom2--1241||rhiztom3--1044:Type_counter=GTDB--683||capture--3184:besthit_avg=71.84114963503649:besthit_max=94.3:besthit_min=38.1:besthit_std=7.507758796568516:besthit_sum=78737.9:bitscore_avg=151.34826642335767:bitscore_max=238.0:bitscore_min=61.6:bitscore_std=25.221054419533363:bitscore_sum=165877.7:capture_class_counter=c__AC1--12||c__Acidobacteriae--34||c__Actinomycetia--59||c__Alphaproteobacteria--201||c__Anaerolineae--10||c__Bacilli--61||c__Bacteroidia--1||c__Binatia--2||c__Clostridia--19||c__Cyanobacteriia--3||c__Deferrisomatia--8||c__Dehalococcoidia--1||c__Deinococci--1||c__Desulfarculia--3||c__Desulfobacteria--2||c__Desulfobulbia--6||c__Desulfotomaculia--1||c__Desulfovibrionia--698||c__Desulfuromonadia--26||c__Dissulfuribacteria--36||c__Dormibacteria--2||c__Fibrobacteria--3||c__Fimbriimonadia--4||c__GWC2-55-46--3||c__Gammaproteobacteria--1541||c__Gemmatimonadetes--58||c__Geothermincolia--1||c__Halobacteria--33||c__Holophagae--46||c__Hydrogenedentia--1||c__Ignavibacteria--1||c__JADJOY01--1||c__Kiritimatiellae--1||c__Krumholzibacteria--3||c__Ktedonobacteria--1||c__Leptospirae--1||c__Limnochordia--2||c__Limnocylindria--2||c__MBNT15--14||c__MHYJ01--1||c__MSB-5A5--1||c__Magnetococcia--10||c__Moorellia--9||c__Myxococcia--10||c__Negativicutes--8||c__Nitrospiria--1||c__Phycisphaerae--23||c__Planctomycetia--27||c__Polyangia--5||c__Rhodothermia--4||c__SURF-26--2||c__Sericytochromatia--95||c__Spirochaetia--21||c__Symbiobacteriia--16||c__Synergistia--4||c__Syntrophomonadia--1||c__Thermaerobacteria--7||c__Thermoanaerobaculia--1||c__Thermococci--1||c__Thermoleophilia--4||c__Thermoplasmata--5||c__UBA11346--2||c__UBA1135--2||c__UBA4802--4||c__UBA4882--2||c__UBA796--2||c__UBA994--1||c__Verrucomicrobiae--6||c__Vicinamibacteria--5||c__WTBG01--1||c__XYA12-FULL-58-9--1:capture_domain_counter=d__Archaea--39||d__Bacteria--3145:capture_family_counter=f__40CM-4-68-19--3||f__AKS1--2||f__Acetivibrionaceae--1||f__Acetobacteraceae--10||f__Acidobacteriaceae--5||f__Aeromonadaceae--286||f__Alcanivoracaceae--2||f__Alicyclobacillaceae--2||f__Alkalispirochaetaceae--1||f__Alteromonadaceae--2||f__Aminobacteriaceae--1||f__Ancalomicrobiaceae--3||f__Anoxybacillaceae--1||f__Aquaspirillaceae--5||f__Aquisalimonadaceae--2||f__Azospirillaceae--18||f__Bacillaceae_J--1||f__Beijerinckiaceae--61||f__Brevibacillaceae--1||f__Bryobacteraceae--4||f__Burkholderiaceae--215||f__CAIJXV01--1||f__CAIOGM01--6||f__CAIQCK01--2||f__CAIRTM01--1||f__CAIZGN01--1||f__CSP1-4--2||f__Calditerricolaceae--1||f__Casp-alpha2--1||f__Caulobacteraceae--10||f__Celerinatantimonadaceae--1||f__Cellulomonadaceae--11||f__Cellvibrionaceae--6||f__Chitinibacteraceae--3||f__Chitinimonadaceae--1||f__Chromatiaceae--4||f__Chromobacteriaceae--45||f__Competibacteraceae--4||f__DSGV01--1||f__DSM-1321--1||f__DSM-18226--1||f__DSM-19610--4||f__DSM-21159--3||f__DULZ01--2||f__Deferrisomataceae--8||f__Deinococcaceae--1||f__Desulfarculaceae--1||f__Desulfatibacillaceae--1||f__Desulfobulbaceae--2||f__Desulfocapsaceae--4||f__Desulfococcaceae--1||f__Desulfomicrobiaceae--2||f__Desulfonatronovibrionaceae--1||f__Desulfovibrionaceae--695||f__Desulfovirgulaceae--1||f__Desulfuromonadaceae--1||f__Devosiaceae--2||f__Dissulfurirhabdaceae--36||f__Dongiaceae--5||f__Dormibacteraceae--1||f__Ectothiorhodospiraceae--80||f__Emcibacteraceae--1||f__Enterobacteriaceae--5||f__EtOH8--4||f__FEB-12--1||f__Fen-336--1||f__Ferrovaceae--1||f__Ferrovibrionaceae--1||f__Fibrobacteraceae--2||f__Fimbriimonadaceae--4||f__GAS474--2||f__GCA-001735895--1||f__GCA-2696645--2||f__GCA-2862545--2||f__GWC2-55-46--3||f__GWC2-71-9--7||f__Gallionellaceae--7||f__Geitlerinemaceae--3||f__Gemmataceae--1||f__Gemmatimonadaceae--4||f__Geobacteraceae--11||f__Geodermatophilaceae--10||f__Geothermobacteraceae--1||f__Haladaptataceae--9||f__Halieaceae--4||f__Haloarculaceae--7||f__Halobacteriaceae--1||f__Haloferacaceae--7||f__Halofilaceae--1||f__Halomonadaceae--1||f__Halorhodospiraceae--5||f__Halothiobacillaceae--3||f__Holophagaceae--46||f__Hymenobacteraceae--1||f__Hyphomicrobiaceae--1||f__ISCAR-4553--1||f__Isosphaeraceae--1||f__JACPWG01--1||f__JACZKF01--1||f__JADGCL01--3||f__JADJOY01--1||f__JAEUOS01--1||f__JAFGIB01--3||f__JAFNAJ01--1||f__JAHJTB01--2||f__Jatrophihabitantaceae--1||f__Kineococcaceae--1||f__Kineosporiaceae--3||f__Krumholzibacteriaceae--3||f__Ktedonobacteraceae--1||f__Lachnospiraceae--9||f__Lacipirellulaceae--1||f__Leptonemataceae--1||f__Longimicrobiaceae--37||f__MBNT15--14||f__MEBIC09517--1||f__Magnetaquicoccaceae--7||f__Magnetospirillaceae--5||f__Maricaulaceae--2||f__Marispirochaetaceae--3||f__Melioribacteraceae--1||f__Methanomassiliicoccaceae--5||f__Methylococcaceae--1||f__Methylophagaceae--1||f__Micromonosporaceae--31||f__Moorellaceae--7||f__Myxococcaceae--5||f__NBRC-103111--5||f__Natrialbaceae--9||f__Natronospirillaceae--3||f__Nitrincolaceae--1||f__Oceanibaculaceae--1||f__Oleiphilaceae--33||f__Opitutaceae--1||f__Oscillospiraceae--9||f__Paenibacillaceae--48||f__Pirellulaceae--1||f__Planctomycetaceae--1||f__Pleomorphomonadaceae--2||f__Polyangiaceae--1||f__Pseudomonadaceae--562||f__Pseudopelobacteraceae--3||f__Quadrisphaeraceae--1||f__RBG-13-55-18--1||f__RSA9--10||f__Rhizobiaceae--1||f__Rhodanobacteraceae--1||f__Rhodobacteraceae--5||f__Rhodocyclaceae--151||f__Rhodospirillaceae--9||f__S140-43--15||f__S141-70--1||f__S144-34--12||f__SCUR01--1||f__SLST01--1||f__SURF-26--2||f__SV1-B22--2||f__Salinibacteraceae--2||f__Sandaracinaceae--1||f__Sedimenticolaceae--1||f__Selenomonadaceae--7||f__Shewanellaceae--2||f__Solirubrobacteraceae--4||f__SpSt-1174--3||f__Sphingomonadaceae--21||f__Stappiaceae--5||f__Stellaceae--1||f__Steroidobacteraceae--1||f__Streptosporangiaceae--1||f__Succinivibrionaceae--4||f__Symbiobacteriaceae--15||f__Synergistaceae--1||f__Syntrophomonadaceae--1||f__Syntrophotaleaceae--2||f__Termitinemataceae--1||f__Thalassobaculaceae--2||f__Thermaerobacteraceae--7||f__Thermococcaceae--1||f__Thermoguttaceae--22||f__Thermosinaceae--1||f__Thioalkalivibrionaceae--15||f__Thiobacillaceae--11||f__Thiohalomonadaceae--1||f__Thiomicrospiraceae--7||f__Treponemataceae--10||f__UBA10575--1||f__UBA11346--2||f__UBA12059--2||f__UBA1924--23||f__UBA2255--8||f__UBA2294--1||f__UBA2386--2||f__UBA2770--1||f__UBA2999--3||f__UBA4093--95||f__UBA5066--1||f__UBA5070--1||f__UBA5297--2||f__UBA5368--2||f__UBA5550--2||f__UBA6663--10||f__UBA7541--25||f__UBA8260--1||f__UBA8346--1||f__UBA8932--3||f__UBA9220--4||f__UBA9464--1||f__UTPRO1--2||f__UXAT02--4||f__Vibrionaceae--1||f__WMHbin7--1||f__WRDA01--1||f__Wenzhouxiangellaceae--17||f__XYA12-FULL-58-9--1||f__Xanthobacteraceae--24||f__Xanthomonadaceae--1||f__ZC4RG38--1||f__ZCTH02-B6--2:capture_genus_counter=g__12-FULL-67-14b--1||g__13-2-20CM-66-19--1||g__20CM-2-65-7--3||g__20CM-4-69-16--1||g__40CM-4-68-19--3||g__AG25--2||g__AG41--1||g__Accumulibacter--1||g__Achromobacter--2||g__Achromobacter_A--1||g__Acidoferrum--25||g__Acidovorax_A--10||g__Actinoplanes--29||g__Actinotalea--1||g__Aeromonas--83||g__Afipia--1||g__Albimonas--1||g__Alcanivorax--2||g__Algihabitans--1||g__Aliagarivorans--1||g__Alicyclobacillus_H--2||g__Alkalispirochaeta--1||g__Altererythrobacter_F--1||g__Amantichitinum--1||g__Aminidesulfovibrio--68||g__Aminomonas--1||g__An92--1||g__Aquabacterium_A--2||g__Aquisalimonas--2||g__Aquitalea--26||g__Aromatoleum--23||g__Azoarcus--4||g__Azohydromonas--4||g__Azonexus--25||g__Azorhizobium--1||g__Azospira--2||g__Azospira_A--6||g__Azospirillum--6||g__BM304--1||g__BOG-1363--2||g__BOG-908--1||g__BOG-933--3||g__Bilophila--2||g__Blastococcus--4||g__Blastomonas--1||g__Bordetella_C--2||g__Bosea--31||g__Bradyrhizobium--17||g__Burkholderia--2||g__Butyrivibrio--2||g__CADDZH01--1||g__CAG-632--1||g__CAIJMU01--1||g__CAIJXV01--1||g__CAILVY01--1||g__CAIMOR01--1||g__CAIOGM01--6||g__CAIQCK01--2||g__CAIRAY01--2||g__CAIVHB01--1||g__CAIWCT01--1||g__CAIWTU01--1||g__CAIXEA01--1||g__CAIYJE01--1||g__CAIZPE01--1||g__CAJBIL01--3||g__CGMCC-1-18722--24||g__Caballeronia--1||g__Calditerricola--1||g__Calidifontibacillus--1||g__Capillibacterium--1||g__Caulobacter--8||g__Cellulomonas--5||g__Cellulosimicrobium--3||g__Chelatococcus--1||g__Chitinibacter--1||g__Chromatium--2||g__Chromobacterium--15||g__Clostridium_Q--1||g__Cohnella--35||g__Comamonas--1||g__Conexibacter--1||g__Contendobacter--2||g__Corallococcus--2||g__Cupidesulfovibrio--1||g__Cupriavidus--1||g__Curvibacter--2||g__DP-19--2||g__DSGV01--1||g__DTU019--1||g__DULZ01--2||g__Dactylopiibacterium--1||g__Dactylosporangium--1||g__Deferrisoma--8||g__Deinococcus--1||g__Denitromonas--1||g__Desulfatibacillum--1||g__Desulfobaculum--5||g__Desulfobulbus_A--2||g__Desulfocarbo--1||g__Desulfofundulus--1||g__Desulfofustis--1||g__Desulfomicrobium--2||g__Desulfonatronospira--1||g__Desulfoprunum--2||g__Desulfovibrio_R--1||g__Devosia--2||g__Dissulfurirhabdus--36||g__Dongia--5||g__Duganella--1||g__Dysosmobacter--1||g__ER4--1||g__ER46--1||g__Ectothiorhodospira--7||g__Emcibacter--1||g__Enterenecus--1||g__FW300-bin19--1||g__Fen-1039--2||g__Fen-999--4||g__Ferrimonas--1||g__Formivibrio--1||g__Fretibacterium--1||g__Fundidesulfovibrio--15||g__GAS474--2||g__GCA-2702655--1||g__GCA-2746605--1||g__GWB2-55-19--3||g__Ga0077548--1||g__Gemmata--1||g__Gemmobacter_B--2||g__Geobacillus--1||g__Geobacter--3||g__Geodermatophilus--4||g__Geomesophilobacter--1||g__Geomonas--5||g__Geothrix--33||g__Gimesia--1||g__Gluconacetobacter--4||g__Glycocaulis--1||g__Gorillibacterium--1||g__Guyparkeria--3||g__HCHbin5--1||g__Halapricum--1||g__Haliea--4||g__Halobacterium--1||g__Halobaculum--1||g__Halodesulfovibrio--11||g__Halomonas--1||g__Halopiger_A--1||g__Haloplanus--1||g__Halorientalis--2||g__Halorubrum--1||g__Halorussus--9||g__Halovenus--1||g__Halovivax--6||g__Herbaspirillum--1||g__Holophaga--13||g__Humidesulfovibrio--2||g__Hungateiclostridium--1||g__Hwanghaeella--1||g__Hymenobacter--1||g__Hyphomicrobium--1||g__ISCAR-4553--1||g__Ideonella--1||g__Ideonella_A--2||g__Imhoffiella--1||g__JAABTE01--1||g__JAANAU01--4||g__JAAYAY01--1||g__JABFRY01--2||g__JABWBB01--1||g__JABWBD01--19||g__JACCQO01--1||g__JACDHQ01--1||g__JACOUN01--4||g__JACOUQ01--1||g__JACPPC01--1||g__JACPWG01--1||g__JACRCG01--1||g__JACRCV01--1||g__JACZKF01--1||g__JADGCL01--3||g__JADGQX01--10||g__JADGRF01--3||g__JADJOY01--1||g__JADJPO01--1||g__JADJWY01--1||g__JAEUJG01--2||g__JAEUNJ01--1||g__JAEUOS01--1||g__JAEUQQ01--1||g__JAFAKZ01--1||g__JAFAYN01--34||g__JAFGDS01--1||g__JAFGEZ01--3||g__JAFGJK01--1||g__JAFGNN01--1||g__JAFGQL01--3||g__JAFGSN01--1||g__JAFGVK01--1||g__JAFKFH01--1||g__JAGIBK01--6||g__JAGTRP01--7||g__JAHIKV01--1||g__JAHJTB01--2||g__Janthinobacterium--69||g__Kineococcus--1||g__Klenkia--1||g__Lawsonibacter--1||g__Longimicrobium--3||g__Luteibacter--1||g__MD308--1||g__MEBICO9517--1||g__MED-G138--1||g__MT45--1||g__MVZN01--1||g__Magnetaquicoccus--1||g__Magnetospirillum--2||g__Manganitrophus--1||g__Maricaulis--1||g__Marinobacter--28||g__Marinobacter_A--4||g__Marinobacterium--1||g__Marivibrio--1||g__Massilia--2||g__Megalodesulfovibrio--23||g__Mesobacillus--1||g__Methylobacterium--19||g__Methylocaldum--1||g__Methylophaga--1||g__Micromonospora_E--1||g__Microvirga--9||g__Microvirgula--3||g__Modestobacter--1||g__Moorella--7||g__Myxococcus--1||g__Natrarchaeobius--2||g__Natronomonas--2||g__Natronospirillum--1||g__Nitrospirillum--5||g__Novispirillum--4||g__Oceanibaculum--1||g__Oceanimonas--1||g__Oleisolibacter--4||g__Oryzomicrobium--7||g__Oryzomonas--1||g__Oscillibacter--2||g__PFJX01--5||g__PNKF01--1||g__PRO6--1||g__Paenibacillus--3||g__Paenibacillus_A--1||g__Paenibacillus_E--2||g__Paenibacillus_F--2||g__Paenibacillus_Z--8||g__Palsa-872--1||g__Paludibacterium--1||g__Pandoraea--1||g__Pantoea--3||g__Paraburkholderia--8||g__Pararhodospirillum--5||g__Parasulfuritortus--1||g__Paroceanicella--1||g__Patulibacter--3||g__Paucibacter--1||g__Pectobacterium--2||g__Pelethomonas--2||g__Pelomonas--2||g__Pelotalea--1||g__Peribacillus--1||g__Phaeospirillum--3||g__Phenylobacterium--2||g__Phormidium_A--3||g__Pinisolibacter--3||g__Planobispora--1||g__Plasticicumulans--2||g__Pleomorphomonas--2||g__Polaromonas--1||g__Pseudoalteromonas--2||g__Pseudodesulfovibrio--15||g__Pseudodesulfuromonas--1||g__Pseudoduganella--3||g__Pseudomaricurvus--4||g__Pseudomonas--68||g__Pseudomonas_A--10||g__Pseudomonas_B--92||g__Pseudomonas_D--4||g__Pseudomonas_E--355||g__Pseudomonas_F--16||g__Pseudomonas_M--12||g__Pseudomonas_O--1||g__Pseudoxanthomonas--1||g__QGON01--1||g__Quadrisphaera--1||g__Quisquiliibacterium--1||g__R-H-3--2||g__RBG-16-49-21--1||g__RPRB01--2||g__Ramlibacter--1||g__Rhabdaerophilum--1||g__Rhizobacter--8||g__Rhodoferax--5||g__Rhodoplanes--3||g__Rivicola--2||g__Roseococcus--3||g__Rubrivivax--75||g__S140-43--15||g__S141-70--1||g__S144-22--1||g__S144-34--12||g__SCN-70-22--1||g__SCSIO-07484--1||g__SKYL01--5||g__SLKC01--1||g__SLST01--1||g__SSA4--4||g__SSSZ01--1||g__STGJ01--1||g__SURF-21--1||g__SURF-26--2||g__SV1-B22--2||g__SYFR01--1||g__SYKL01--1||g__SZUA-370--1||g__Saccharibacillus--1||g__Saccharospirillum--2||g__Salinibacter--2||g__Salinibaculum--1||g__Salinigranum--4||g__Sanguibacter--2||g__Schaedlerella--1||g__Selenomonas_A--4||g__Selenomonas_B--3||g__Shewanella--1||g__Sideroxydans--6||g__Simiduia--1||g__Sinorhizobium--1||g__Solidesulfovibrio--527||g__SpSt-1174--3||g__SpSt-583--9||g__Sphingomonas--16||g__Sphingomonas_I--2||g__Sphingorhabdus_B--1||g__Spiro-10--7||g__Stappia--5||g__Stieleria--1||g__Succinivibrio--1||g__Sulfopaludibacter--1||g__Sulfuriflexus--2||g__Sulfuritalea--16||g__Sulfurivermis--1||g__Sulfurivirga--6||g__Symbiobacterium--15||g__Syntrophotalea_A--2||g__Teredinibacter--1||g__Terracidiphilus--5||g__Thalassobaculum_A--2||g__Thauera--23||g__Thauera_A--4||g__Thermaerobacter--7||g__Thermococcus--1||g__Thermosinus--1||g__Thioalkalivibrio--15||g__Thioalkalivibrio_A--73||g__Thiobacillus--5||g__Thiocystis--1||g__Thiogranum--4||g__Thiomicrorhabdus--1||g__Thiomonas--2||g__Tistlia--2||g__Treponema_D--3||g__Trinickia--1||g__UBA10939--2||g__UBA12037--1||g__UBA1479--1||g__UBA2219--14||g__UBA2226--4||g__UBA2255--8||g__UBA2270--1||g__UBA2294--1||g__UBA2386--2||g__UBA2402--1||g__UBA2770--1||g__UBA2804--3||g__UBA3069--1||g__UBA3282--2||g__UBA3465--1||g__UBA4093--89||g__UBA5066--1||g__UBA5070--1||g__UBA6--5||g__UBA6054--12||g__UBA6079--1||g__UBA6663--1||g__UBA6814--23||g__UBA8260--1||g__UBA8346--1||g__UBA8783--4||g__UBA9220--4||g__UBA9464--1||g__URHD0088--1||g__VFZE01--3||g__VGXM01--9||g__VIKH01--1||g__VJOY01--4||g__Variovorax--1||g__Vibrio--1||g__Vogesella--1||g__WJMS01--1||g__WLYX01--1||g__WMHbin3--1||g__WMHbin7--1||g__WRDA01--1||g__Wenzhouxiangella--17||g__XBB1006--1||g__ZC3RG10--2||g__ZC4RG38--1||g__Zobellella--21||g__Zobellella_C--6||g__Zobellella_D--151||g__Zoogloea--18:capture_order_counter=o__AC1--12||o__AKS1--2||o__ATCC43930--1||o__Acetivibrionales--1||o__Acetobacterales--10||o__Acidobacteriales--5||o__Acidoferrales--25||o__Actinomycetales--16||o__Adiutricales--2||o__Alicyclobacillales--2||o__Anaerolineales--10||o__Azospirillales--18||o__Bacillales--1||o__Bacillales_B--2||o__Bacillales_C--1||o__Brevibacillales--1||o__Bryobacterales--4||o__Burkholderiales--444||o__CAIKKV01--1||o__CAIYCZ01--1||o__Calditerricolales--1||o__Caulobacterales--12||o__Chromatiales--5||o__Competibacterales--4||o__Cyanobacteriales--3||o__Cytophagales--1||o__DSGV01--1||o__DSM-19610--4||o__DSM-27196--2||o__DULZ01--2||o__Deferrisomatales--8||o__Deinococcales--1||o__Desulfarculales--1||o__Desulfobacterales--2||o__Desulfobulbales--6||o__Desulfotomaculales--1||o__Desulfovibrionales--698||o__Desulfuromonadales--6||o__Dissulfuribacterales--36||o__Dongiales--5||o__Dormibacterales--1||o__Ectothiorhodospirales--95||o__Enterobacterales--301||o__Fen-336--1||o__Ferrovibrionales--1||o__Fibrobacterales--2||o__Fimbriimonadales--4||o__GCA-001735895--1||o__GN15--1||o__GWC2-55-46--3||o__Gemmatales--1||o__Gemmatimonadales--11||o__Geobacterales--20||o__Geothermincolales--1||o__Halobacteriales--33||o__Halothiobacillales--3||o__Holophagales--46||o__Hydrogenedentiales--1||o__Ignavibacteriales--1||o__Isosphaerales--1||o__JAAYKD01--1||o__JADJOY01--1||o__JC444--3||o__Kiloniellales--3||o__Krumholzibacteriales--3||o__Ktedonobacterales--1||o__Lachnospirales--9||o__Leptospirales--1||o__Limnochordales_A--2||o__Limnocylindrales--2||o__Longimicrobiales--47||o__MBNT15--14||o__Magnetococcales--10||o__Methanomassiliicoccales--5||o__Methylacidiphilales--2||o__Methylococcales--1||o__Moorellales--7||o__Mycobacteriales--42||o__Myxococcales--10||o__Nitrococcales--7||o__Nitrosococcales--1||o__Oceanibaculales--1||o__Opitutales--1||o__Oscillospirales--9||o__Paenibacillales--53||o__Palsa-1439--2||o__Pedosphaerales--1||o__Phycisphaerales--23||o__Pirellulales--24||o__Planctomycetales--1||o__Polyangiales--5||o__Pseudomonadales--612||o__Rhizobiales--99||o__Rhodobacterales--5||o__Rhodospirillales--20||o__Rhodothermales--4||o__S140-43--15||o__S141-70--1||o__S144-34--12||o__S15B-MN24--95||o__SBBL01--1||o__SURF-26--2||o__Selenomonadales--7||o__Solirubrobacterales--4||o__SpSt-1174--3||o__Sphingomonadales--22||o__Sporomusales--1||o__Steroidobacterales--1||o__Streptosporangiales--1||o__Symbiobacteriales--16||o__Synergistales--4||o__Syntrophomonadales--1||o__Thalassobaculales--2||o__Thermaerobacterales--7||o__Thermococcales--1||o__Thiohalomonadales--1||o__Thiomicrospirales--7||o__Treponematales--16||o__UBA10575--1||o__UBA11346--2||o__UBA2386--2||o__UBA2770--1||o__UBA4802--4||o__UBA5066--1||o__UBA5070--1||o__UBA796--2||o__UBA8260--1||o__UBA8346--1||o__UBA8366--2||o__UTPRO1--2||o__Vicinamibacterales--4||o__WSZJ01--1||o__XJ16--1||o__XYA12-FULL-58-9--1||o__Xanthomonadales--19:capture_phylum_counter=p__Acidobacteriota--86||p__Actinobacteriota--64||p__Armatimonadota--4||p__Aureabacteria--2||p__Bacteroidota--6||p__Chloroflexota--14||p__Cyanobacteria--98||p__Deinococcota--1||p__Desulfobacterota--77||p__Desulfobacterota_B--2||p__Desulfobacterota_C--8||p__Desulfobacterota_E--14||p__Desulfobacterota_I--698||p__Dormibacterota--2||p__Edwardsbacteria--12||p__Fibrobacterota--3||p__Firmicutes--61||p__Firmicutes_A--19||p__Firmicutes_B--11||p__Firmicutes_C--8||p__Firmicutes_E--23||p__Firmicutes_G--4||p__Firmicutes_H--1||p__Gemmatimonadota--58||p__Halobacteriota--33||p__Hydrogenedentota--1||p__JADJOY01--1||p__Krumholzibacteriota--3||p__Methanobacteriota_B--1||p__Myxococcota--16||p__Myxococcota_A--2||p__Nitrospirota--1||p__Planctomycetota--55||p__Proteobacteria--1752||p__Spirochaetota--26||p__Synergistota--4||p__Thermoplasmatota--5||p__Verrucomicrobiota--7||p__Zixibacteria--1:capture_species_counter=s__12-FULL-67-14b sp001768615--1||s__13-2-20CM-66-19 sp019247195--1||s__20CM-2-65-7 sp003221825--3||s__20CM-4-69-16 sp001919865--1||s__40CM-4-68-19 sp001918155--1||s__40CM-4-68-19 sp005879805--2||s__AG25 sp003221005--2||s__AG41 sp003222035--1||s__Accumulibacter phosphatis_E--1||s__Achromobacter insuavis_A--1||s__Achromobacter ruhlandii--1||s__Achromobacter_A sp016462365--1||s__Acidoferrum sp003223255--25||s__Acidovorax_A oryzae--10||s__Actinoplanes auranticolor--3||s__Actinoplanes brasiliensis--1||s__Actinoplanes campanulatus--2||s__Actinoplanes deccanensis--2||s__Actinoplanes durhamensis--1||s__Actinoplanes ferrugineus_A--6||s__Actinoplanes lobatus--1||s__Actinoplanes missouriensis--1||s__Actinoplanes nipponensis--1||s__Actinoplanes octamycinicus--2||s__Actinoplanes palleronii--1||s__Actinoplanes sp004001265--1||s__Actinoplanes sp016464385--1||s__Actinoplanes sp017592555--4||s__Actinoplanes tereljensis--1||s__Actinoplanes utahensis--1||s__Actinotalea sp017565425--1||s__Aeromonas aquatica--3||s__Aeromonas caviae--9||s__Aeromonas dhakensis--3||s__Aeromonas encheleia--2||s__Aeromonas eucrenophila--18||s__Aeromonas finlandensis--1||s__Aeromonas fluvialis--1||s__Aeromonas hydrophila--20||s__Aeromonas lusitana--3||s__Aeromonas popoffii--1||s__Aeromonas rivipollensis--1||s__Aeromonas salmonicida--13||s__Aeromonas sanarellii--5||s__Aeromonas schubertii--1||s__Aeromonas taiwanensis--2||s__Afipia carboxidovorans--1||s__Albimonas pacifica--1||s__Alcanivorax gelatiniphagus--1||s__Alcanivorax profundimaris--1||s__Algihabitans albus--1||s__Aliagarivorans taiwanensis--1||s__Alicyclobacillus_H macrosporangiidus_B--2||s__Alkalispirochaeta sp007130865--1||s__Altererythrobacter_F oceanensis--1||s__Amantichitinum sp001313065--1||s__Aminidesulfovibrio sp002382645--68||s__Aminomonas paucivorans--1||s__An92 sp018374635--1||s__Aquabacterium_A pictum--1||s__Aquabacterium_A sp002198735--1||s__Aquisalimonas sp012044895--2||s__Aquitalea pelogenes--4||s__Aquitalea sp003693445--22||s__Aromatoleum petrolei--21||s__Aromatoleum tolulyticum--1||s__Aromatoleum toluvorans--1||s__Azoarcus indigens--1||s__Azoarcus sp006496635--3||s__Azohydromonas aeria--3||s__Azohydromonas lata--1||s__Azonexus aromaticus_B--3||s__Azonexus fungiphilus--1||s__Azonexus hydrophilus_A--8||s__Azonexus sp002345845--2||s__Azonexus sp002470165--10||s__Azonexus sp903922075--1||s__Azorhizobium oxalatiphilum--1||s__Azospira oryzae--2||s__Azospira_A restricta--6||s__Azospirillum brasilense_B--3||s__Azospirillum oleiclasticum--1||s__Azospirillum soli--1||s__Azospirillum thermophilum--1||s__BM304 sp002868905--1||s__BOG-1363 sp003136555--2||s__BOG-908 sp003133065--1||s__BOG-933 sp003165295--1||s__BOG-933 sp903927615--2||s__Bilophila sp910585945--2||s__Blastococcus saxobsidens--1||s__Blastococcus sp000620185--2||s__Blastococcus sp003319185--1||s__Blastomonas delafieldii_A--1||s__Bordetella_C sp002209485--2||s__Bosea sp001556125--20||s__Bosea sp001713455--3||s__Bosea sp004341515--8||s__Bradyrhizobium betae_A--3||s__Bradyrhizobium japonicum_B--1||s__Bradyrhizobium lablabi--2||s__Bradyrhizobium sp013178945--8||s__Bradyrhizobium sp018131075--1||s__Bradyrhizobium sp018596315--1||s__Bradyrhizobium stylosanthis--1||s__Burkholderia oklahomensis--2||s__Butyrivibrio sp000420845--2||s__CADDZH01 sp902812455--1||s__CAG-632 sp017623675--1||s__CAIJMU01 sp903821875--1||s__CAIJXV01 sp903824675--1||s__CAILVY01 sp903837785--1||s__CAIMOR01 sp903843125--1||s__CAIOGM01 sp903857795--4||s__CAIOGM01 sp903902345--1||s__CAIOGM01 sp903929485--1||s__CAIQCK01 sp016235595--1||s__CAIQCK01 sp903870275--1||s__CAIRAY01 sp903876665--2||s__CAIVHB01 sp903863375--1||s__CAIWCT01 sp903911225--1||s__CAIWTU01 sp903915655--1||s__CAIXEA01 sp903895595--1||s__CAIYJE01 sp903926465--1||s__CAIZPE01 sp903934795--1||s__CAJBIL01 sp903939665--3||s__CGMCC-1-18722 sp016746085--24||s__Caballeronia sp009766085--1||s__Calditerricola sp017577925--1||s__Calidifontibacillus sp012840465--1||s__Capillibacterium sp012727425--1||s__Caulobacter henricii_A--4||s__Caulobacter sp011058465--4||s__Cellulomonas sp009777345--1||s__Cellulomonas sp014763765--2||s__Cellulomonas sp017744555--2||s__Cellulosimicrobium sp001942335--3||s__Chelatococcus sp018398335--1||s__Chitinibacter sp013403565--1||s__Chromatium violascens--1||s__Chromatium weissei--1||s__Chromobacterium sp002213445--1||s__Chromobacterium sp002848345--1||s__Chromobacterium sp002924365--2||s__Chromobacterium sphagni--2||s__Chromobacterium subtsugae--4||s__Chromobacterium violaceum--5||s__Clostridium_Q sp009911305--1||s__Cohnella laeviribosi--1||s__Cohnella lupini--1||s__Cohnella sp003208555--1||s__Cohnella xylanilytica--32||s__Comamonas aquatica--1||s__Conexibacter woesei--1||s__Contendobacter sp012031845--2||s__Corallococcus carmarthensis--1||s__Corallococcus sp003612115--1||s__Cupidesulfovibrio oxamicus--1||s__Cupriavidus necator--1||s__Curvibacter sp903834975--2||s__DP-19 sp016200545--2||s__DSGV01 sp011057325--1||s__DTU019 sp002402575--1||s__DULZ01 sp012840125--2||s__Dactylopiibacterium sp018262235--1||s__Dactylosporangium siamense--1||s__Deferrisoma sp013152215--8||s__Deinococcus sp018260405--1||s__Denitromonas sp010983895--1||s__Desulfatibacillum sp016342355--1||s__Desulfobaculum xiamenense--5||s__Desulfobulbus_A mediterraneus--2||s__Desulfocarbo indianensis--1||s__Desulfofundulus thermosubterraneus--1||s__Desulfofustis glycolicus--1||s__Desulfomicrobium escambiense--1||s__Desulfomicrobium macestii--1||s__Desulfonatronospira sp003563255--1||s__Desulfoprunum benzoelyticum--1||s__Desulfoprunum sp008933635--1||s__Desulfovibrio_R marinus--1||s__Devosia sp014837245--2||s__Dissulfurirhabdus thermomarina--36||s__Dongia mobilis--4||s__Dongia sp016183985--1||s__Duganella sp009857915--1||s__Dysosmobacter sp910579365--1||s__ER4 sp015068395--1||s__ER46 sp005792355--1||s__Ectothiorhodospira mobilis--1||s__Ectothiorhodospira mobilis_A--5||s__Ectothiorhodospira sp000225005--1||s__Emcibacter nanhaiensis--1||s__Enterenecus sp910585155--1||s__FW300-bin19 sp004297825--1||s__Fen-1039 sp003141955--1||s__Fen-1039 sp003158875--1||s__Fen-999 sp019136545--4||s__Ferrimonas kyonanensis--1||s__Formivibrio sp018261735--1||s__Fretibacterium fastidiosum--1||s__Fundidesulfovibrio putealis--8||s__Fundidesulfovibrio sp009773665--7||s__GAS474 sp900105685--2||s__GCA-2702655 sp002702655--1||s__GCA-2746605 sp016713565--1||s__GWB2-55-19 sp016218095--1||s__GWB2-55-19 sp016218105--2||s__Ga0077548 sp018335895--1||s__Gemmata massiliana--1||s__Gemmobacter_B sp011059185--2||s__Geobacillus vulcani--1||s__Geobacter metallireducens--2||s__Geobacter sulfurreducens--1||s__Geodermatophilus amargosae--3||s__Geodermatophilus sp003319125--1||s__Geomesophilobacter sediminis--1||s__Geomonas propionica--1||s__Geomonas sp000023645--1||s__Geomonas sp018986935--1||s__Geomonas sp903925075--2||s__Geothrix sp013390615--1||s__Geothrix sp016195985--2||s__Geothrix sp016714685--1||s__Geothrix sp016721195--13||s__Geothrix sp903839205--4||s__Geothrix sp903840385--1||s__Geothrix sp903863195--4||s__Geothrix sp903873655--1||s__Geothrix sp903876615--1||s__Geothrix sp903884655--4||s__Geothrix sp903890595--1||s__Gimesia panareensis--1||s__Gluconacetobacter liquefaciens--4||s__Glycocaulis alkaliphilus--1||s__Gorillibacterium timonense--1||s__Guyparkeria halophila--3||s__HCHbin5 sp015229095--1||s__Halapricum sp009741825--1||s__Haliea sp002414665--1||s__Haliea sp002416125--3||s__Halobacterium sp009831555--1||s__Halobaculum sp013401515--1||s__Halodesulfovibrio sp003252375--11||s__Halomonas hamiltonii--1||s__Halopiger_A goleimassiliensis--1||s__Haloplanus rubicundus--1||s__Halorientalis regularis--2||s__Halorubrum sp000746205--1||s__Halorussus salinus--1||s__Halorussus sp010747475--8||s__Halovenus sp009831575--1||s__Halovivax asiaticus--5||s__Halovivax ruber--1||s__Herbaspirillum sp000282575--1||s__Holophaga sp002297665--6||s__Holophaga sp002298155--7||s__Humidesulfovibrio sp002840405--1||s__Humidesulfovibrio sp018817515--1||s__Hungateiclostridium sp012523755--1||s__Hwanghaeella grinnelliae--1||s__Hymenobacter caeli--1||s__Hyphomicrobium zavarzinii--1||s__ISCAR-4553 sp011682235--1||s__Ideonella sp018069875--1||s__Ideonella_A sakaiensis--2||s__Imhoffiella drewsii--1||s__JAABTE01 sp011390035--1||s__JAANAU01 sp015231375--1||s__JAANAU01 sp015231775--3||s__JAAYAY01 sp012719125--1||s__JABFRY01 sp013140955--2||s__JABWBB01 sp013360675--1||s__JABWBD01 sp012728855--19||s__JACCQO01 sp015709205--1||s__JACDHQ01 sp013820975--1||s__JACOUN01 sp016177805--4||s__JACOUQ01 sp016177775--1||s__JACPPC01 sp016191225--1||s__JACPWG01 sp016197205--1||s__JACRCG01 sp903901875--1||s__JACRCV01 sp016218825--1||s__JACZKF01 sp014860175--1||s__JADGCL01 sp015229005--3||s__JADGQX01 sp017881445--10||s__JADGRF01 sp017881145--3||s__JADJOY01 sp016713535--1||s__JADJPO01 sp016713225--1||s__JADJWY01 sp016716085--1||s__JAEUJG01 sp016794765--2||s__JAEUNJ01 sp016791145--1||s__JAEUOS01 sp016790695--1||s__JAEUQQ01 sp016789685--1||s__JAFAKZ01 sp019234745--1||s__JAFAYN01 sp019240375--34||s__JAFGDS01 sp016931995--1||s__JAFGEZ01 sp016931295--3||s__JAFGJK01 sp016929135--1||s__JAFGNN01 sp018262985--1||s__JAFGQL01 sp016935695--3||s__JAFGSN01 sp016934575--1||s__JAFGVK01 sp016938035--1||s__JAFKFH01 sp017307375--1||s__JAGIBK01 sp017744355--6||s__JAGTRP01 sp018261935--7||s__JAHIKV01 sp016928165--1||s__JAHJTB01 sp018830135--2||s__Janthinobacterium sp014379395--68||s__Janthinobacterium tructae--1||s__Kineococcus siccus--1||s__Klenkia marina--1||s__Lawsonibacter sp910577805--1||s__Longimicrobium sp902805735--1||s__Longimicrobium terrae--2||s__Luteibacter sp900110505--1||s__MD308 sp000403475--1||s__MEBICO9517 sp003285105--1||s__MED-G138 sp004213565--1||s__MT45 sp900100325--1||s__MVZN01 sp017998475--1||s__Magnetaquicoccus sp002753095--1||s__Magnetospirillum sp006218045--2||s__Manganitrophus sp016200325--1||s__Maricaulis sp015665295--1||s__Marinobacter gudaonensis--1||s__Marinobacter lutaoensis--12||s__Marinobacter maroccanus--1||s__Marinobacter salsuginis--6||s__Marinobacter santoriniensis--2||s__Marinobacter segnicrescens--1||s__Marinobacter zhejiangensis--5||s__Marinobacter_A bohaiensis--1||s__Marinobacter_A halodurans--2||s__Marinobacter_A sp003789045--1||s__Marinobacterium lutimaris--1||s__Marivibrio halodurans--1||s__Massilia sp001425685--1||s__Massilia sp014171595--1||s__Megalodesulfovibrio gigas--23||s__Mesobacillus selenatarsenatis--1||s__Methylobacterium frigidaeris--1||s__Methylobacterium indicum--1||s__Methylobacterium radiodurans--1||s__Methylobacterium rhodinum--1||s__Methylobacterium sp000519085--2||s__Methylobacterium sp001422815--1||s__Methylobacterium sp001422885--1||s__Methylobacterium sp001423085--4||s__Methylobacterium sp010692745--1||s__Methylobacterium sp014873335--1||s__Methylobacterium sp900112625--3||s__Methylobacterium zatmanii--2||s__Methylocaldum szegediense--1||s__Methylophaga sp002696735--1||s__Micromonospora_E pattaloongensis--1||s__Microvirga sp000739015--1||s__Microvirga sp018069605--7||s__Microvirga thermotolerans--1||s__Microvirgula aerodenitrificans--3||s__Modestobacter caceresii--1||s__Moorella glycerini--7||s__Myxococcus hansupus--1||s__Natrarchaeobius swarupiae--2||s__Natronomonas pharaonis--2||s__Natronospirillum operosum--1||s__Nitrospirillum iridis--4||s__Nitrospirillum sp000333275--1||s__Novispirillum itersonii--1||s__Novispirillum itersonii_A--3||s__Oceanibaculum nanhaiense--1||s__Oceanimonas sp000243075--1||s__Oleisolibacter albus--4||s__Oryzomicrobium terrae--7||s__Oryzomonas sagensis--1||s__Oscillibacter sp002455655--1||s__Oscillibacter valericigenes--1||s__PFJX01 sp016219425--2||s__PFJX01 sp903918705--3||s__PNKF01 sp902825965--1||s__PRO6 sp003576765--1||s__Paenibacillus amylolyticus_B--1||s__Paenibacillus forsythiae--1||s__Paenibacillus sp900111565--1||s__Paenibacillus_A vini--1||s__Paenibacillus_E sp001429545--2||s__Paenibacillus_F sp000411255--2||s__Paenibacillus_Z sp900113915--8||s__Palsa-872 sp005880945--1||s__Paludibacterium paludis--1||s__Pandoraea cepalis--1||s__Pantoea cypripedii_A--1||s__Pantoea sp002359495--1||s__Pantoea sp009830035--1||s__Paraburkholderia acidipaludis--1||s__Paraburkholderia dinghuensis--2||s__Paraburkholderia madseniana--1||s__Paraburkholderia rhizosphaerae--1||s__Paraburkholderia sp004339745--1||s__Paraburkholderia sp004353915--1||s__Paraburkholderia sp004361815--1||s__Pararhodospirillum oryzae--4||s__Pararhodospirillum photometricum--1||s__Parasulfuritortus cantonensis--1||s__Paroceanicella sp003448965--1||s__Patulibacter americanus--3||s__Paucibacter sp018780645--1||s__Pectobacterium betavasculorum--1||s__Pectobacterium brasiliense--1||s__Pelethomonas sp910579965--1||s__Pelethomonas sp910583885--1||s__Pelomonas sp001425705--2||s__Pelotalea sp012556225--1||s__Peribacillus frigoritolerans--1||s__Phaeospirillum fulvum_B--1||s__Phaeospirillum magnetotacticum--1||s__Phaeospirillum sp903853455--1||s__Phenylobacterium sp001557235--2||s__Phormidium_A sp004299065--1||s__Phormidium_A sp009846485--2||s__Pinisolibacter sp002298965--3||s__Planobispora takensis--1||s__Plasticicumulans acidivorans--2||s__Pleomorphomonas sp004366315--1||s__Pleomorphomonas sp018262505--1||s__Polaromonas sp002379095--1||s__Pseudoalteromonas piscicida_A--1||s__Pseudoalteromonas rubra_A--1||s__Pseudodesulfovibrio hydrargyri--2||s__Pseudodesulfovibrio indicus--7||s__Pseudodesulfovibrio mercurii--4||s__Pseudodesulfovibrio sp015709315--1||s__Pseudodesulfovibrio sp017351175--1||s__Pseudodesulfuromonas sp016936455--1||s__Pseudoduganella aquatica_A--2||s__Pseudoduganella plicata--1||s__Pseudomaricurvus alcaniphilus--4||s__Pseudomonas citronellolis--5||s__Pseudomonas knackmussii--1||s__Pseudomonas nitroreducens_A--60||s__Pseudomonas sp000955805--2||s__Pseudomonas_A balearica--3||s__Pseudomonas_A sp003527165--1||s__Pseudomonas_A stutzeri_A--1||s__Pseudomonas_A stutzeri_AE--1||s__Pseudomonas_A stutzeri_AK--2||s__Pseudomonas_A stutzeri_O--2||s__Pseudomonas_B duriflava--3||s__Pseudomonas_B oryzihabitans--5||s__Pseudomonas_B oryzihabitans_E--1||s__Pseudomonas_B psychrotolerans_C--21||s__Pseudomonas_B sp001512295--62||s__Pseudomonas_D oceani--2||s__Pseudomonas_D sp012735335--2||s__Pseudomonas_E alcaligenes_B--2||s__Pseudomonas_E allokribbensis--1||s__Pseudomonas_E amygdali--2||s__Pseudomonas_E anguilliseptica--3||s__Pseudomonas_E argentinensis_B--1||s__Pseudomonas_E asplenii_A--6||s__Pseudomonas_E batumici--2||s__Pseudomonas_E benzenivorans--4||s__Pseudomonas_E borbori--4||s__Pseudomonas_E brassicacearum--7||s__Pseudomonas_E cedrina--1||s__Pseudomonas_E cerasi--1||s__Pseudomonas_E chlororaphis_E--3||s__Pseudomonas_E chlororaphis_G--1||s__Pseudomonas_E cichorii--1||s__Pseudomonas_E composti--2||s__Pseudomonas_E cyclaminis--3||s__Pseudomonas_E donghuensis--2||s__Pseudomonas_E dryadis--1||s__Pseudomonas_E entomophila--1||s__Pseudomonas_E entomophila_A--5||s__Pseudomonas_E entomophila_C--1||s__Pseudomonas_E extremaustralis--2||s__Pseudomonas_E extremorientalis--9||s__Pseudomonas_E flavescens--2||s__Pseudomonas_E fluorescens_AA--2||s__Pseudomonas_E fluorescens_AP--1||s__Pseudomonas_E fluorescens_B--7||s__Pseudomonas_E fluorescens_BA--1||s__Pseudomonas_E fluorescens_BJ--1||s__Pseudomonas_E fluorescens_BT--1||s__Pseudomonas_E fluorescens_BW--6||s__Pseudomonas_E fluorescens_BX--1||s__Pseudomonas_E fluorescens_Q--2||s__Pseudomonas_E fluorescens_S--1||s__Pseudomonas_E fulgida--4||s__Pseudomonas_E fulva_B--2||s__Pseudomonas_E fuscovaginae_A--2||s__Pseudomonas_E gingeri_B--10||s__Pseudomonas_E gingeri_D--3||s__Pseudomonas_E gregormendelii--1||s__Pseudomonas_E hunanensis--1||s__Pseudomonas_E juntendi--2||s__Pseudomonas_E khazarica--2||s__Pseudomonas_E kilonensis_B--1||s__Pseudomonas_E kitaguniensis--2||s__Pseudomonas_E laurentiana--1||s__Pseudomonas_E laurylsulfativorans--1||s__Pseudomonas_E marginalis_B--1||s__Pseudomonas_E mediterranea--1||s__Pseudomonas_E mendocina_C--1||s__Pseudomonas_E migulae--1||s__Pseudomonas_E mosselii--12||s__Pseudomonas_E mosselii_B--1||s__Pseudomonas_E mosselii_C--1||s__Pseudomonas_E neuropathica--1||s__Pseudomonas_E parafulva_B--4||s__Pseudomonas_E prosekii--2||s__Pseudomonas_E protegens--4||s__Pseudomonas_E protegens_B--9||s__Pseudomonas_E punonensis--1||s__Pseudomonas_E putida_C--3||s__Pseudomonas_E putida_F--1||s__Pseudomonas_E putida_K--1||s__Pseudomonas_E putida_P--1||s__Pseudomonas_E putida_T--1||s__Pseudomonas_E putida_U--1||s__Pseudomonas_E qingdaonensis--3||s__Pseudomonas_E sichuanensis--1||s__Pseudomonas_E silesiensis--1||s__Pseudomonas_E sivasensis--1||s__Pseudomonas_E sp000282315--1||s__Pseudomonas_E sp000282455--1||s__Pseudomonas_E sp000612585--1||s__Pseudomonas_E sp000633395--1||s__Pseudomonas_E sp000761545--41||s__Pseudomonas_E sp000801235--3||s__Pseudomonas_E sp000829415--1||s__Pseudomonas_E sp000931465--2||s__Pseudomonas_E sp001259595--2||s__Pseudomonas_E sp001297015--2||s__Pseudomonas_E sp001320525--1||s__Pseudomonas_E sp001945445--1||s__Pseudomonas_E sp002113125--1||s__Pseudomonas_E sp002113165--1||s__Pseudomonas_E sp002113595--3||s__Pseudomonas_E sp002204795--1||s__Pseudomonas_E sp002303925--2||s__Pseudomonas_E sp002438125--1||s__Pseudomonas_E sp002439135--2||s__Pseudomonas_E sp002843605--1||s__Pseudomonas_E sp003061005--1||s__Pseudomonas_E sp003105155--1||s__Pseudomonas_E sp003205205--1||s__Pseudomonas_E sp003208235--1||s__Pseudomonas_E sp003253735--2||s__Pseudomonas_E sp003935425--2||s__Pseudomonas_E sp005508865--3||s__Pseudomonas_E sp009761815--1||s__Pseudomonas_E sp009763245--1||s__Pseudomonas_E sp009764265--16||s__Pseudomonas_E sp009861525--2||s__Pseudomonas_E sp009905615--1||s__Pseudomonas_E sp014268755--11||s__Pseudomonas_E sp014268885--1||s__Pseudomonas_E sp014268975--1||s__Pseudomonas_E sp014851765--1||s__Pseudomonas_E sp016650695--12||s__Pseudomonas_E sp016650815--1||s__Pseudomonas_E sp016901015--3||s__Pseudomonas_E sp018325905--1||s__Pseudomonas_E sp018449655--3||s__Pseudomonas_E sp019139535--2||s__Pseudomonas_E sp019168305--1||s__Pseudomonas_E sp900107395--1||s__Pseudomonas_E sp900108875--9||s__Pseudomonas_E sp900156465--2||s__Pseudomonas_E sp900187455--8||s__Pseudomonas_E sp900475325--1||s__Pseudomonas_E sp900580865--1||s__Pseudomonas_E sp900582195--5||s__Pseudomonas_E sp900585815--1||s__Pseudomonas_E sp900590755--1||s__Pseudomonas_E sp904067045--1||s__Pseudomonas_E straminea--1||s__Pseudomonas_E toyotomiensis--1||s__Pseudomonas_E umsongensis--4||s__Pseudomonas_E veronii--1||s__Pseudomonas_E viciae--5||s__Pseudomonas_F alcaligenes_A--1||s__Pseudomonas_F furukawaii--7||s__Pseudomonas_F lalkuanensis--2||s__Pseudomonas_F otitidis--2||s__Pseudomonas_F resinovorans_A--1||s__Pseudomonas_F resinovorans_C--2||s__Pseudomonas_F sp003234055--1||s__Pseudomonas_M sp002286785--12||s__Pseudomonas_O sp002418465--1||s__Pseudoxanthomonas kaohsiungensis--1||s__QGON01 sp011947365--1||s__Quadrisphaera sp902806005--1||s__Quisquiliibacterium transsilvanicum--1||s__R-H-3 sp002198655--1||s__R-H-3 sp002198675--1||s__RBG-16-49-21 sp017999915--1||s__RPRB01 sp017881345--2||s__Ramlibacter lithotrophicus--1||s__Rhabdaerophilum sp002256205--1||s__Rhizobacter sp000800095--8||s__Rhodoferax sp903839085--5||s__Rhodoplanes elegans--3||s__Rivicola sp002002905--2||s__Roseococcus sp014764365--2||s__Roseococcus suduntuyensis--1||s__Rubrivivax sp016790435--1||s__Rubrivivax sp903828235--1||s__Rubrivivax sp904426505--73||s__S140-43 sp015491615--15||s__S141-70 sp015490395--1||s__S144-22 sp015494335--1||s__S144-34 sp015487895--1||s__S144-34 sp015494165--11||s__SCN-70-22 sp016704465--1||s__SCSIO-07484 sp017656235--1||s__SKYL01 sp007121755--4||s__SKYL01 sp007127935--1||s__SLKC01 sp007134775--1||s__SLST01 sp007694025--1||s__SSA4 sp016712375--4||s__SSSZ01 sp009469675--1||s__STGJ01 sp004919095--1||s__SURF-21 sp016931915--1||s__SURF-26 sp003599815--2||s__SV1-B22 sp018398915--2||s__SYFR01 sp005800325--1||s__SYKL01 sp005797785--1||s__SZUA-370 sp003247225--1||s__Saccharibacillus alkalitolerans--1||s__Saccharospirillum alexandrii--1||s__Saccharospirillum sp003054965--1||s__Salinibacter ruber--2||s__Salinibaculum litoreum--1||s__Salinigranum halophilum--1||s__Salinigranum rubrum--3||s__Sanguibacter inulinus--1||s__Sanguibacter keddieii--1||s__Schaedlerella arabinosiphila--1||s__Selenomonas_A lactilytica--1||s__Selenomonas_A ruminantium_G--3||s__Selenomonas_B ruminantium_A--2||s__Selenomonas_B ruminantium_C--1||s__Shewanella loihica--1||s__Sideroxydans sp003445795--6||s__Simiduia agarivorans--1||s__Sinorhizobium sp000378985--1||s__Solidesulfovibrio aerotolerans--1||s__Solidesulfovibrio carbinolicus--5||s__Solidesulfovibrio carbinoliphilus--1||s__Solidesulfovibrio magneticus_A--502||s__Solidesulfovibrio magneticus_B--4||s__Solidesulfovibrio sp000801335--6||s__Solidesulfovibrio sp001936595--2||s__Solidesulfovibrio sp003525525--6||s__SpSt-1174 sp014762505--3||s__SpSt-583 sp011367385--6||s__SpSt-583 sp016789165--3||s__Sphingomonas elodea_A--1||s__Sphingomonas endophytica--2||s__Sphingomonas sanguinis--7||s__Sphingomonas sp000241485--1||s__Sphingomonas sp002002925--1||s__Sphingomonas sp017744835--2||s__Sphingomonas trueperi--1||s__Sphingomonas yabuuchiae--1||s__Sphingomonas_I sp003248515--2||s__Sphingorhabdus_B sp002282385--1||s__Spiro-10 sp003245785--1||s__Spiro-10 sp003246335--1||s__Spiro-10 sp003246765--3||s__Spiro-10 sp003252395--1||s__Spiro-10 sp016938205--1||s__Stappia indica_A--1||s__Stappia stellulata--4||s__Stieleria sp002167455--1||s__Succinivibrio sp002473165--1||s__Sulfopaludibacter sp900290315--1||s__Sulfuriflexus mobilis--2||s__Sulfuritalea sp903933395--16||s__Sulfurivermis sp002840095--1||s__Sulfurivirga sp015490265--6||s__Symbiobacterium terraclitae--1||s__Symbiobacterium thermophilum--14||s__Syntrophotalea_A sp013619105--2||s__Teredinibacter turnerae_B--1||s__Terracidiphilus sp903842065--5||s__Thalassobaculum_A fulvum--2||s__Thauera butanivorans--1||s__Thauera sp002354895--4||s__Thauera sp003963015--1||s__Thauera sp017997795--17||s__Thauera_A nasutitermitis--1||s__Thauera_A sp014489115--3||s__Thermaerobacter marianensis--2||s__Thermaerobacter sp003242195--4||s__Thermaerobacter subterraneus--1||s__Thermococcus celericrescens--1||s__Thermosinus carboxydivorans--1||s__Thioalkalivibrio halophilus--2||s__Thioalkalivibrio sp000376865--10||s__Thioalkalivibrio sp000377905--1||s__Thioalkalivibrio sp000420165--2||s__Thioalkalivibrio_A sulfidiphilus--50||s__Thioalkalivibrio_A sulfidiphilus_A--23||s__Thiobacillus sp001897675--5||s__Thiocystis violacea--1||s__Thiogranum sp011321775--4||s__Thiomicrorhabdus indica--1||s__Thiomonas sp000377645--2||s__Tistlia consotensis--2||s__Treponema_D saccharophilum--1||s__Treponema_D sp017614295--1||s__Treponema_D sp902783245--1||s__Trinickia sp005280735--1||s__UBA10939 sp002408385--2||s__UBA12037 sp003527485--1||s__UBA1479 sp002433335--1||s__UBA2219 sp002327765--14||s__UBA2226 sp001777915--1||s__UBA2226 sp018821925--3||s__UBA2255 sp002347565--8||s__UBA2270 sp903891045--1||s__UBA2294 sp002345625--1||s__UBA2386 sp016793305--2||s__UBA2402 sp903929885--1||s__UBA2770 sp002352565--1||s__UBA2804 sp017480795--3||s__UBA3069 sp002366795--1||s__UBA3282 sp002490835--1||s__UBA3282 sp910578115--1||s__UBA3465 sp002730875--1||s__UBA4093 sp002083825--89||s__UBA5066 sp016714815--1||s__UBA5070 sp016699655--1||s__UBA6 sp002508545--5||s__UBA6054 sp002429045--12||s__UBA6079 sp002428705--1||s__UBA6663 sp016789175--1||s__UBA6814 sp002452635--23||s__UBA8260 sp003134115--1||s__UBA8346 sp003501365--1||s__UBA8783 sp003516955--4||s__UBA9220 sp002347615--4||s__UBA9464 sp005801385--1||s__URHD0088 sp000518365--1||s__VFZE01 sp016871315--3||s__VGXM01 sp016873295--9||s__VIKH01 sp008080515--1||s__VJOY01 sp007109405--4||s__Variovorax paradoxus_K--1||s__Vibrio sp000960595--1||s__Vogesella fluminis--1||s__WJMS01 sp014727815--1||s__WLYX01 sp009707705--1||s__WMHbin3 sp015231915--1||s__WMHbin7 sp015231795--1||s__WRDA01 sp009783675--1||s__Wenzhouxiangella sp003565625--17||s__XBB1006 sp017615375--1||s__ZC3RG10 sp003387805--1||s__ZC3RG10 sp017577945--1||s__ZC4RG38 sp003242505--1||s__Zobellella denitrificans--21||s__Zobellella_C endophytica--6||s__Zobellella_D taiwanensis--151||s__Zoogloea ramigera--1||s__Zoogloea sp002028455--5||s__Zoogloea sp009026175--1||s__Zoogloea sp015657735--3||s__Zoogloea sp016720685--2||s__Zoogloea sp017309145--1||s__Zoogloea sp018241665--4||s__Zoogloea sp018241725--1:evalue_avg=2.3848489692528413e-15:evalue_max=1.34e-12:evalue_min=1.92e-80:evalue_std=5.246864853568666e-14:evalue_sum=2.613794470301114e-12:gapopen_avg=0.21076642335766424:gapopen_max=5.0:gapopen_min=0.0:gapopen_std=0.565615158875012:gapopen_sum=231.0:gtdb_class_counter=c__Abditibacteria--2||c__Acidobacteriae--1||c__Alphaproteobacteria--1||c__Anaerolineae--17||c__Aquicultoria--1||c__Aquificae--1||c__Armatimonadia--1||c__Bacilli--15||c__CSP1-3--2||c__Campylobacteria--374||c__Chloroflexia--2||c__Chrysiogenetes--3||c__Chthonomonadetes--1||c__Clostridia--5||c__Coriobacteriia--1||c__DTU015--15||c__Deferribacteres--8||c__Dehalococcoidia--2||c__Desulfovibrionia--3||c__Desulfuromonadia--24||c__E2--1||c__Eremiobacteria--26||c__Fimbriimonadia--8||c__GCA-003054495--1||c__Gammaproteobacteria--74||c__HRBIN17--2||c__Ignavibacteria--4||c__JACPDT01--1||c__JADGAW01--1||c__Kapabacteria--3||c__Ktedonobacteria--2||c__Leptospirillia--3||c__Limnochordia--8||c__Limnocylindria--16||c__Methanomethylicia--2||c__Moorellia--3||c__Peptococcia--4||c__Phycisphaerae--2||c__RBG-16-71-46--1||c__Riflemargulisbacteria--2||c__SHA-98--18||c__Sericytochromatia--3||c__Spirochaetia--1||c__Thermoleophilia--1||c__Thermosulfidibacteria--1||c__Thermotogae--6||c__UBA6077--10:gtdb_domain_counter=d__Archaea--3||d__Bacteria--680:gtdb_family_counter=f__Acidaminobacteraceae--1||f__Acidobacteriaceae--1||f__Aeromonadaceae--1||f__Alkalibacillaceae--1||f__Alteromonadaceae--5||f__Amphibacillaceae--9||f__Anaerolineaceae--7||f__Aquaspirillaceae--2||f__Aquicultoraceae--1||f__BB28--3||f__BICA1-8--1||f__Bacillaceae_G--2||f__Baltobacteraceae--23||f__Burkholderiaceae--3||f__CF-72--10||f__CG2-30-59-28--1||f__CG2-30-66-41--1||f__CSP1-4--16||f__Campylobacteraceae--26||f__Capsulimonadaceae--1||f__Carboxydocellaceae--1||f__Celerinatantimonadaceae--1||f__Cellvibrionaceae--1||f__Ch115--2||f__Chrysiogenaceae--3||f__Chthonomonadaceae--1||f__Clostridiaceae--1||f__D2--15||f__DRI-13--2||f__DSGV01--2||f__DSM-5069--6||f__DTU010--6||f__DTU023--1||f__DTU025--12||f__DTU073--1||f__DTU086--3||f__DTU087--1||f__DUEN01--1||f__DUMU01--1||f__Denitrovibrionaceae--8||f__Desulfonatronovibrionaceae--1||f__Desulfovibrionaceae--2||f__EnvOPS12--1||f__Fimbriimonadaceae--8||f__GCA-001735895--2||f__GRL18--2||f__GWF2-35-9--1||f__GWF2-39-127--1||f__Gaiellaceae--1||f__Geobacteraceae--18||f__HRBIN17--2||f__Halomonadaceae--1||f__Helicobacteraceae--37||f__Hydrogenimonadaceae--15||f__Hydrogenothermaceae--1||f__Ignavibacteriaceae--3||f__J111--1||f__JAADDG01--1||f__JAADDL01--3||f__JAADDX01--2||f__JABLXJ01--3||f__JACAEZ01--1||f__JACDGC01--2||f__JACPDT01--1||f__JACRLI01--1||f__JADGAW01--1||f__JC228--1||f__Lachnospiraceae--1||f__Leptospirillaceae--3||f__Melioribacteraceae--1||f__Methanomethylicaceae--2||f__NBRC-103111--1||f__NICIL-2--1||f__Natronincolaceae--1||f__Nautiliaceae--8||f__Neiellaceae--2||f__Piscirickettsiaceae--10||f__Pseudopelobacteraceae--6||f__Psychromonadaceae--3||f__QNZT01--8||f__SCRA01--3||f__SZUA-545--2||f__Salisediminibacteriaceae--1||f__SpSt-165--2||f__Sulfurimonadaceae--196||f__Sulfurospirillaceae--53||f__Sulfurovaceae--3||f__Thermomicrobiaceae--2||f__Thermosulfidibacteraceae--1||f__Treponemataceae--1||f__UBA1429--2||f__UBA1877--7||f__UBA1924--2||f__UBA2279--1||f__UBA4093--3||f__UBA4661--2||f__UBA4823--1||f__UBA4971--1||f__UBA6016--9||f__UBA6663--4||f__UBA9212--1||f__Vibrionaceae--41||f__Xanthobacteraceae--1:gtdb_genus_counter=g__41-269--1||g__Agarivorans--1||g__Alkaliphilus_A--1||g__Alteromonas--5||g__Aminidesulfovibrio--1||g__Anaerolinea--1||g__Aquilonibacter--1||g__BB10--3||g__BB26--3||g__BB28--3||g__BICA1-8--1||g__Bacillus_A--1||g__Bradyrhizobium--1||g__CAIJLM01--1||g__CAIQIV01--1||g__CAITKP01--7||g__CAIUUT01--1||g__CAIXZV01--1||g__CAIYTF01--1||g__CF-72--10||g__CG2-30-59-28--1||g__CG2-30-66-41--1||g__CGMCC-1-18722--1||g__CSSED11-302--1||g__Caminibacter--2||g__Campylobacter_A--25||g__Campylobacter_D--1||g__Capsulimonas--1||g__Carboxydocella--1||g__Cetia--2||g__Ch115--1||g__Chrysiogenes--1||g__Clostridium_AM--1||g__DSGV01--2||g__DSM-9736--1||g__DSNA01--1||g__DTHL01--3||g__DTU015--5||g__DTU086--1||g__DUEN01--1||g__DULO01--1||g__DUMU01--1||g__DUSO01--1||g__DUTS01--1||g__DUUT01--2||g__Denitrovibrio--1||g__Desulfonatronospira--1||g__Desulfurispira--1||g__Desulfurispirillum--1||g__Ectobacillus--1||g__Elarobacter--15||g__Evansella--1||g__Fen-1039--15||g__Fimbriimonas--2||g__Fusibacter_A--1||g__GCA-2733885--6||g__GCA-2746605--1||g__GLR69--2||g__GRL18--2||g__GWF2-39-127--1||g__Geoanaerobacter--2||g__Geomesophilobacter--2||g__Geomonas--13||g__Geovibrio--4||g__HRBIN17--2||g__Helicobacter--2||g__Helicobacter_A--1||g__Helicobacter_B--2||g__Helicobacter_C--14||g__Helicobacter_D--1||g__Helicobacter_E--12||g__Helicobacter_F--2||g__Hydrogenimonas--15||g__Hydrogenothermus--1||g__J095--1||g__JAABTA01--1||g__JAADDG01--1||g__JAADDL01--3||g__JAADDX01--2||g__JAADIZ01--2||g__JAAYLJ01--1||g__JAAYRB01--1||g__JAAZMF01--1||g__JABEUX01--2||g__JABLXL01--3||g__JACAEZ01--1||g__JACDGC01--2||g__JACNJF01--1||g__JACPDT01--1||g__JACPFJ01--1||g__JACRCG01--1||g__JACRLI01--1||g__JACRUB01--1||g__JACXUD01--2||g__JADGAW01--1||g__JAEUSO01--1||g__JAFAHZ01--1||g__JAFAIW01--1||g__JAFAMS01--1||g__JAFDWR01--1||g__JAFGUB01--1||g__JAGIBK01--2||g__JCM-19050--1||g__Kmv14--6||g__L13--1||g__Lebetimonas--2||g__Leptolinea--4||g__Leptospirillum--3||g__Limnobacter--2||g__MGBC165282--1||g__Marinospirillum--1||g__Melghiribacillus--1||g__Methanosuratus--2||g__NHYN01--2||g__Nautilia--2||g__Neiella--2||g__Oryzomonas--3||g__PALSA-600--1||g__PC08-66--4||g__PH2015--1||g__PKWO01--1||g__Paenibacillus_G--1||g__Palsa-343--1||g__Piscirickettsia--10||g__Pseudomaricurvus--1||g__Pseudothermotoga_A--4||g__Pseudothermotoga_B--2||g__Psychromonas--3||g__QNZR01--2||g__QNZT01--2||g__QNZU01--1||g__RGIG268--1||g__Rivicola--2||g__S010-53--3||g__S012-15--2||g__S144-22--1||g__SCRA01--3||g__SZUA-1377--1||g__SZUA-1433--4||g__SZUA-415--1||g__Salinivibrio--7||g__Seleniivibrio--3||g__Solidesulfovibrio--1||g__SpSt-165--2||g__SpSt-583--2||g__Sulfuricurvum--37||g__Sulfurimonas--120||g__Sulfurospirillum--49||g__Sulfurospirillum_A--2||g__TCS-49--3||g__Terribacillus--9||g__Thermanaerosceptrum--1||g__Thermomicrobium--2||g__Thermosulfidibacter--1||g__Trichlorobacter--1||g__Tyrphobacter--1||g__UBA10085--5||g__UBA1046--1||g__UBA1926--1||g__UBA2017--1||g__UBA2391--1||g__UBA3907--3||g__UBA3910--1||g__UBA3951--6||g__UBA4093--1||g__UBA4661--1||g__UBA4971--1||g__UBA4996--1||g__UBA5195--1||g__UBA5318--1||g__UBA5389--7||g__UBA5420--4||g__UBA6016--6||g__UBA6054--1||g__UBA6100--1||g__UBA6107--2||g__UBA6663--2||g__UBA9212--1||g__UphvI-Ar2--3||g__Vibrio--33||g__WFNF01--3||g__WJMR01--2||g__Wolinella--1:gtdb_order_counter=o__4572-78--1||o__Acidobacteriales--1||o__Anaerolineales--13||o__Aquicultorales--1||o__Armatimonadales--1||o__Bacillales--2||o__Bacillales_D--10||o__Bacillales_H--1||o__Baltobacterales--26||o__Burkholderiales--5||o__CG2-30-59-28--1||o__CG2-30-66-41--1||o__CSP1-3--2||o__Campylobacterales--364||o__Carboxydocellales--1||o__Ch115--5||o__Chrysiogenales--3||o__Chthonomonadales--1||o__Clostridiales--1||o__D8A-2--15||o__DRI-13--3||o__DSGV01--2||o__DTU010--6||o__DTU086--3||o__DTU087--1||o__DTUO25--12||o__DUEN01--1||o__Deferribacterales--8||o__Desulfovibrionales--3||o__Enterobacterales--53||o__Fimbriimonadales--8||o__GCA-001735895--2||o__GCF-002020875--2||o__GWF2-35-9--1||o__GWF2-39-127--1||o__Gaiellales--1||o__Geobacterales--24||o__HRBIN17--2||o__Hydrogenothermales--1||o__Ignavibacteriales--4||o__JACPDT01--1||o__JADGAW01--1||o__JC228--1||o__Kapabacteriales--3||o__Ktedonobacterales--2||o__Lachnospirales--1||o__Leptospirillales--3||o__Limnochordales--1||o__Limnocylindrales--16||o__Methanomethylicales--2||o__Nautiliales--10||o__OPB41--1||o__Paenibacillales--1||o__Peptococcales--1||o__Peptostreptococcales--2||o__Phycisphaerales--2||o__Piscirickettsiales--10||o__Pseudomonadales--2||o__RBG-16-71-46--1||o__Rhizobiales--1||o__S15B-MN24--3||o__Saccharofermentanales--1||o__Thermomicrobiales--2||o__Thermosulfidibacterales--1||o__Thermotogales--6||o__Treponematales--1||o__UBA1429--2||o__UBA4971--1||o__UBA6077--10||o__UBA9212--1:gtdb_phylum_counter=p__Acidobacteriota--1||p__Actinobacteriota--3||p__Aquificota--1||p__Armatimonadota--14||p__Bacteroidota--7||p__CSP1-3--2||p__Campylobacterota--374||p__Chloroflexota--49||p__Chrysiogenota--3||p__Cyanobacteria--3||p__Deferribacterota--8||p__Desulfobacterota--24||p__Desulfobacterota_I--3||p__Eisenbacteria--1||p__Eremiobacterota--27||p__Firmicutes--15||p__Firmicutes_A--5||p__Firmicutes_B--8||p__Firmicutes_E--15||p__Firmicutes_G--26||p__Margulisbacteria--2||p__Nitrospinota--1||p__Nitrospirota_A--3||p__Planctomycetota--2||p__Proteobacteria--75||p__Spirochaetota--1||p__Thermoplasmatota--1||p__Thermoproteota--2||p__Thermosulfidibacterota--1||p__Thermotogota--6:gtdb_species_counter=s__41-269 sp001508005--1||s__Agarivorans gilvus--1||s__Alkaliphilus_A metalliredigens--1||s__Alteromonas alba--1||s__Alteromonas oceani--1||s__Alteromonas sp002335925--1||s__Alteromonas sp002691625--1||s__Alteromonas sp018222405--1||s__Aminidesulfovibrio sp002382645--1||s__Anaerolinea sp016213455--1||s__Aquilonibacter stordalenmirensis--1||s__BB10 sp016744905--3||s__BB26 sp016744575--3||s__BB28 sp016744535--3||s__BICA1-8 sp000961765--1||s__Bacillus_A pseudomycoides_B--1||s__Bradyrhizobium guangdongense_A--1||s__CAIJLM01 sp900299305--1||s__CAIQIV01 sp903871905--1||s__CAITKP01 sp018824305--2||s__CAITKP01 sp903885085--2||s__CAITKP01 sp903892995--3||s__CAIUUT01 sp903902445--1||s__CAIXZV01 sp903930745--1||s__CAIYTF01 sp903915485--1||s__CF-72 sp005883405--2||s__CF-72 sp019239775--8||s__CG2-30-59-28 sp001872605--1||s__CG2-30-66-41 sp002779825--1||s__CGMCC-1-18722 sp016746085--1||s__CSSED11-302 sp003561815--1||s__Caminibacter mediatlanticus--2||s__Campylobacter_A caledonicus--1||s__Campylobacter_A concisus_A--1||s__Campylobacter_A concisus_AB--1||s__Campylobacter_A concisus_AF--1||s__Campylobacter_A concisus_D--1||s__Campylobacter_A concisus_F--1||s__Campylobacter_A concisus_J--1||s__Campylobacter_A concisus_R--1||s__Campylobacter_A concisus_T--1||s__Campylobacter_A curvus--1||s__Campylobacter_A mucosalis--1||s__Campylobacter_A rectus--1||s__Campylobacter_A showae--1||s__Campylobacter_A showae_A--1||s__Campylobacter_A showae_B--1||s__Campylobacter_A showae_D--1||s__Campylobacter_A showae_E--1||s__Campylobacter_A sp004803835--1||s__Campylobacter_A sp004803855--1||s__Campylobacter_A sp012978815--1||s__Campylobacter_A sp013201975--1||s__Campylobacter_A sp014253065--1||s__Campylobacter_A sp018145735--1||s__Campylobacter_A sp905371695--1||s__Campylobacter_A sp905372745--1||s__Campylobacter_D sp006864365--1||s__Capsulimonas corticalis--1||s__Carboxydocella thermautotrophica--1||s__Cetia pacifica--2||s__Ch115 sp013178415--1||s__Chrysiogenes arsenatis--1||s__Clostridium_AM sp012926525--1||s__DSGV01 sp011057325--2||s__DSM-9736 sp900187405--1||s__DSNA01 sp011047485--1||s__DTHL01 sp011334775--3||s__DTU015 sp001513185--1||s__DTU015 sp012512325--1||s__DTU015 sp012837895--1||s__DTU015 sp012841065--1||s__DTU015 sp012842105--1||s__DTU086 sp001513335--1||s__DUEN01 sp013152435--1||s__DULO01 sp012840345--1||s__DUMU01 sp014896315--1||s__DUSO01 sp012842565--1||s__DUTS01 sp012841935--1||s__DUUT01 sp012841405--2||s__Denitrovibrio acetiphilus--1||s__Desulfonatronospira thiodismutans--1||s__Desulfurispira natronophila--1||s__Desulfurispirillum indicum--1||s__Ectobacillus antri--1||s__Elarobacter beijerinckii--2||s__Elarobacter pasteuri--3||s__Elarobacter sp019233415--4||s__Elarobacter sp019235885--3||s__Elarobacter winogradskyi--3||s__Evansella cellulosilytica--1||s__Fen-1039 sp003141455--2||s__Fen-1039 sp003141955--1||s__Fen-1039 sp003142755--2||s__Fen-1039 sp003152995--1||s__Fen-1039 sp003153755--1||s__Fen-1039 sp003156975--1||s__Fen-1039 sp003157875--2||s__Fen-1039 sp003158295--1||s__Fen-1039 sp003158675--1||s__Fen-1039 sp003171035--2||s__Fen-1039 sp003171065--1||s__Fimbriimonas sp002336105--1||s__Fimbriimonas sp903927345--1||s__Fusibacter_A sp002452745--1||s__GCA-2733885 sp002733885--3||s__GCA-2733885 sp012963655--1||s__GCA-2733885 sp014859655--2||s__GCA-2746605 sp016713565--1||s__GLR69 sp013138865--2||s__GRL18 sp013139395--1||s__GRL18 sp016744375--1||s__GWF2-39-127 sp003242895--1||s__Geoanaerobacter pelophilus--1||s__Geoanaerobacter sp000813145--1||s__Geomesophilobacter sediminis--2||s__Geomonas bemidjiensis--1||s__Geomonas bremensis--2||s__Geomonas edaphica--1||s__Geomonas ferrireducens--1||s__Geomonas oryzae--1||s__Geomonas pelophila--2||s__Geomonas silvestris--1||s__Geomonas sp000023645--2||s__Geomonas sp003490025--1||s__Geomonas sp903925075--1||s__Geovibrio sp001603805--2||s__Geovibrio thiophilus--2||s__HRBIN17 sp002898575--1||s__HRBIN17 sp011335125--1||s__Helicobacter cetorum--1||s__Helicobacter cetorum_C--1||s__Helicobacter_A muridarum--1||s__Helicobacter_B macacae--1||s__Helicobacter_B sp001854545--1||s__Helicobacter_C cinaedi--1||s__Helicobacter_C hepaticus--1||s__Helicobacter_C jaachi--1||s__Helicobacter_C japonicus--2||s__Helicobacter_C labetoulli--1||s__Helicobacter_C magdeburgensis--1||s__Helicobacter_C marmotae--1||s__Helicobacter_C sp000765665--2||s__Helicobacter_C sp910577135--2||s__Helicobacter_C typhlonius--2||s__Helicobacter_D sp900770765--1||s__Helicobacter_E ailurogastricus--1||s__Helicobacter_E bizzozeronii--1||s__Helicobacter_E cynogastricus--1||s__Helicobacter_E felis--1||s__Helicobacter_E heilmannii--1||s__Helicobacter_E labacensis--1||s__Helicobacter_E mehlei--1||s__Helicobacter_E salomonis--1||s__Helicobacter_E suis--1||s__Helicobacter_E suis_A--1||s__Helicobacter_E suis_B--1||s__Helicobacter_E vulpis--1||s__Helicobacter_F avicola--1||s__Helicobacter_F sp003364115--1||s__Hydrogenimonas sp003945285--3||s__Hydrogenimonas sp003978765--1||s__Hydrogenimonas sp013153475--2||s__Hydrogenimonas sp015484905--2||s__Hydrogenimonas sp015490295--2||s__Hydrogenimonas sp015494675--3||s__Hydrogenimonas thermophila--1||s__Hydrogenimonas urashimensis--1||s__Hydrogenothermus sp012961365--1||s__J095 sp003695455--1||s__JAABTA01 sp011390075--1||s__JAADDG01 sp013154075--1||s__JAADDL01 sp013153915--2||s__JAADDL01 sp015488975--1||s__JAADDX01 sp013153685--2||s__JAADIZ01 sp013151055--2||s__JAAYLJ01 sp012521935--1||s__JAAYRB01 sp012519005--1||s__JAAZMF01 sp012519025--1||s__JABEUX01 sp013043945--1||s__JABEUX01 sp013044185--1||s__JABLXL01 sp012839815--2||s__JABLXL01 sp013178125--1||s__JACAEZ01 sp013388565--1||s__JACDGC01 sp013815535--2||s__JACNJF01 sp018669845--1||s__JACPDT01 sp016183865--1||s__JACPFJ01 sp015688915--1||s__JACRCG01 sp903925005--1||s__JACRLI01 sp016235265--1||s__JACRUB01 sp014305015--1||s__JACXUD01 sp014764025--2||s__JADGAW01 sp015231815--1||s__JAEUSO01 sp016788605--1||s__JAFAHZ01 sp019236975--1||s__JAFAIW01 sp019236495--1||s__JAFAMS01 sp019233165--1||s__JAFDWR01 sp018268355--1||s__JAFGUB01 sp016938735--1||s__JAGIBK01 sp017744355--2||s__JCM-19050 sp001310455--1||s__Kmv14 sp014859645--3||s__Kmv14 sp016937535--3||s__L13 sp012955605--1||s__Lebetimonas natsushimae--1||s__Lebetimonas sp000523275--1||s__Leptolinea sp012515195--1||s__Leptolinea sp012798535--1||s__Leptolinea sp012798615--1||s__Leptolinea tardivitalis--1||s__Leptospirillum ferrooxidans--3||s__Limnobacter sp002428895--1||s__Limnobacter sp018815245--1||s__MGBC165282 sp910589265--1||s__Marinospirillum sp007116195--1||s__Melghiribacillus thermohalophilus--1||s__Methanosuratus sp014361455--1||s__Methanosuratus subterraneum_A--1||s__NHYN01 sp014799985--1||s__NHYN01 sp910578285--1||s__Nautilia profundicola--1||s__Nautilia profundicola_A--1||s__Neiella marina--1||s__Neiella sp014773395--1||s__Oryzomonas japonica--1||s__Oryzomonas sagensis--1||s__Oryzomonas sp008330225--1||s__PALSA-600 sp019237315--1||s__PC08-66 sp000830255--4||s__PH2015 sp013298775--1||s__PKWO01 sp003132085--1||s__Paenibacillus_G sp007786445--1||s__Palsa-343 sp003167515--1||s__Piscirickettsia litoralis--3||s__Piscirickettsia salmonis--3||s__Piscirickettsia sp001644975--4||s__Pseudomaricurvus sp018863235--1||s__Pseudothermotoga_A caldifontis--1||s__Pseudothermotoga_A hypogea--1||s__Pseudothermotoga_A sp003510135--1||s__Pseudothermotoga_A sp011057685--1||s__Pseudothermotoga_B profunda--2||s__Psychromonas aquimarina--1||s__Psychromonas ossibalaenae--1||s__Psychromonas sp002835995--1||s__QNZR01 sp003978475--2||s__QNZT01 sp003978455--1||s__QNZT01 sp015489185--1||s__QNZU01 sp003978405--1||s__RGIG268 sp017382775--1||s__Rivicola pingtungensis--1||s__Rivicola sp002002905--1||s__S010-53 sp015484575--3||s__S012-15 sp015488075--2||s__S144-22 sp015494335--1||s__SCRA01 sp004297985--1||s__SCRA01 sp004298665--1||s__SCRA01 sp004298675--1||s__SZUA-1377 sp015663225--1||s__SZUA-1433 sp015662615--2||s__SZUA-1433 sp016744895--2||s__SZUA-415 sp003245815--1||s__Salinivibrio costicola--1||s__Salinivibrio kushneri--1||s__Salinivibrio proteolyticus--1||s__Salinivibrio sharmensis--1||s__Salinivibrio siamensis--1||s__Salinivibrio socompensis--1||s__Salinivibrio sp900141775--1||s__Seleniivibrio sp002452335--1||s__Seleniivibrio sp002452405--1||s__Seleniivibrio woodruffii--1||s__Solidesulfovibrio sp003525525--1||s__SpSt-165 sp011057335--2||s__SpSt-583 sp016789165--1||s__SpSt-583 sp017999235--1||s__Sulfuricurvum kujiense--4||s__Sulfuricurvum kujiense_A--4||s__Sulfuricurvum sp000310245--1||s__Sulfuricurvum sp000747095--2||s__Sulfuricurvum sp002282015--2||s__Sulfuricurvum sp002327465--3||s__Sulfuricurvum sp002633015--4||s__Sulfuricurvum sp011391735--6||s__Sulfuricurvum sp014764075--1||s__Sulfuricurvum sp014764105--1||s__Sulfuricurvum sp016938595--1||s__Sulfuricurvum sp019163035--3||s__Sulfuricurvum sp903844635--5||s__Sulfurimonas autotrophica--3||s__Sulfurimonas autotrophica_A--1||s__Sulfurimonas baltica--3||s__Sulfurimonas crateris--3||s__Sulfurimonas denitrificans--3||s__Sulfurimonas gotlandica--4||s__Sulfurimonas hongkongensis--4||s__Sulfurimonas indica--2||s__Sulfurimonas marisnigri--3||s__Sulfurimonas paralvinellae--3||s__Sulfurimonas ponti--3||s__Sulfurimonas sediminis--4||s__Sulfurimonas sp001829625--3||s__Sulfurimonas sp001829675--1||s__Sulfurimonas sp001829715--3||s__Sulfurimonas sp001829785--4||s__Sulfurimonas sp001873135--3||s__Sulfurimonas sp002428085--4||s__Sulfurimonas sp002452425--2||s__Sulfurimonas sp002732645--3||s__Sulfurimonas sp002733155--2||s__Sulfurimonas sp002733945--3||s__Sulfurimonas sp002781365--4||s__Sulfurimonas sp002899765--3||s__Sulfurimonas sp009068765--4||s__Sulfurimonas sp009258225--3||s__Sulfurimonas sp011391635--4||s__Sulfurimonas sp013153755--1||s__Sulfurimonas sp013607635--1||s__Sulfurimonas sp013607665--1||s__Sulfurimonas sp013791885--4||s__Sulfurimonas sp014859695--2||s__Sulfurimonas sp014905095--3||s__Sulfurimonas sp015487265--3||s__Sulfurimonas sp015488615--3||s__Sulfurimonas sp015488855--1||s__Sulfurimonas sp015663215--2||s__Sulfurimonas sp016735225--1||s__Sulfurimonas sp016744025--2||s__Sulfurimonas sp016937915--2||s__Sulfurimonas sp016938175--1||s__Sulfurimonas sp017357825--2||s__Sulfurimonas sp018698455--2||s__Sulfurimonas sp018822665--4||s__Sulfurimonas sp018825665--2||s__Sulfurimonas sp903903705--1||s__Sulfurospirillum arsenophilum--4||s__Sulfurospirillum barnesii--3||s__Sulfurospirillum cavolei--2||s__Sulfurospirillum deleyianum--2||s__Sulfurospirillum halorespirans--5||s__Sulfurospirillum multivorans--3||s__Sulfurospirillum sp000743525--1||s__Sulfurospirillum sp001548035--4||s__Sulfurospirillum sp002162315--6||s__Sulfurospirillum sp002307095--3||s__Sulfurospirillum sp002309535--4||s__Sulfurospirillum sp002382085--1||s__Sulfurospirillum sp002452855--2||s__Sulfurospirillum sp009930355--1||s__Sulfurospirillum sp016930915--2||s__Sulfurospirillum sp017860615--4||s__Sulfurospirillum sp018058685--1||s__Sulfurospirillum sp019162915--1||s__Sulfurospirillum_A sp002469305--1||s__Sulfurospirillum_A sp014859685--1||s__TCS-49 sp002049495--3||s__Terribacillus aidingensis--1||s__Terribacillus aidingensis_A--1||s__Terribacillus halophilus--1||s__Terribacillus halophilus_A--1||s__Terribacillus saccharophilus--1||s__Terribacillus saccharophilus_A--1||s__Terribacillus saccharophilus_B--1||s__Terribacillus sp002271665--1||s__Terribacillus sp002272135--1||s__Thermanaerosceptrum fracticalcis--1||s__Thermomicrobium roseum--1||s__Thermomicrobium sp002898975--1||s__Thermosulfidibacter sp015494645--1||s__Trichlorobacter sp002424705--1||s__Tyrphobacter aquilonaris--1||s__UBA10085 sp003456765--1||s__UBA10085 sp012842765--4||s__UBA1046 sp012839385--1||s__UBA1926 sp002480345--1||s__UBA2017 sp002335425--1||s__UBA2391 sp018268255--1||s__UBA3907 sp002391545--1||s__UBA3907 sp018052455--1||s__UBA3907 sp018052475--1||s__UBA3910 sp002391465--1||s__UBA3951 sp002385465--2||s__UBA3951 sp012841375--1||s__UBA3951 sp012842425--1||s__UBA3951 sp012842685--2||s__UBA4093 sp002083825--1||s__UBA4661 sp002405405--1||s__UBA4971 sp012518595--1||s__UBA4996 sp012799535--1||s__UBA5195 sp903875215--1||s__UBA5318 sp002408285--1||s__UBA5389 sp002409965--3||s__UBA5389 sp019136685--4||s__UBA5420 sp012520315--1||s__UBA5420 sp012520355--1||s__UBA5420 sp012799115--1||s__UBA5420 sp012837925--1||s__UBA6016 sp002428055--6||s__UBA6054 sp003696675--1||s__UBA6100 sp016926975--1||s__UBA6107 sp002840715--1||s__UBA6107 sp003524305--1||s__UBA6663 sp002455335--1||s__UBA6663 sp016789175--1||s__UBA9212 sp9212u--1||s__UphvI-Ar2 sp013823945--1||s__UphvI-Ar2 sp016788345--1||s__UphvI-Ar2 sp018268395--1||s__Vibrio anguillarum--1||s__Vibrio aquaticus--1||s__Vibrio aquimaris--1||s__Vibrio atypicus--1||s__Vibrio bivalvicida--1||s__Vibrio brasiliensis--1||s__Vibrio caribbeanicus--1||s__Vibrio cholerae--1||s__Vibrio cidicii--1||s__Vibrio coralliilyticus--1||s__Vibrio europaeus--1||s__Vibrio fujianensis--1||s__Vibrio hepatarius_B--1||s__Vibrio injensis--1||s__Vibrio marisflavi--1||s__Vibrio metoecus--1||s__Vibrio metoecus_B--1||s__Vibrio metschnikovii--1||s__Vibrio neptunius--1||s__Vibrio ordalii--1||s__Vibrio orientalis--1||s__Vibrio ostreicida--1||s__Vibrio palustris--1||s__Vibrio pectenicida--1||s__Vibrio profundi--1||s__Vibrio sp000960595--1||s__Vibrio sp007124475--1||s__Vibrio sp013113835--1||s__Vibrio sp013369335--1||s__Vibrio tetraodonis--1||s__Vibrio tritonius--1||s__Vibrio tubiashii--1||s__Vibrio vulnificus--1||s__WFNF01 sp015488775--3||s__WJMR01 sp014727845--2||s__Wolinella succinogenes--1:heptad_counter=MCP-24H--155||MCP-28H--5||MCP-34H--4||MCP-36H--2||MCP-38H--2||MCP-40H--1472||MCP-44H--427||MCP-52H--1794||MCP-58H--2||MCP-64H--3:lbd_counter=:lca_tree=d__Bacteria:length_avg=126.02737226277372:length_max=178.0:length_min=41.0:length_std=22.326697961315606:length_sum=138126.0:mismatch_avg=35.74908759124087:mismatch_max=81.0:mismatch_min=3.0:mismatch_std=12.85891120352987:mismatch_sum=39181.0:name=N380427:qcovhsp_avg=98.06341240875912:qcovhsp_max=100.0:qcovhsp_min=95.0:qcovhsp_std=1.5995041576412472:qcovhsp_sum=107477.5:qend_avg=126.78102189781022:qend_max=182.0:qend_min=41.0:qend_std=22.695632417425983:qend_sum=138952.0:qstart_avg=2.031021897810219:qstart_max=9.0:qstart_min=1.0:qstart_std=1.5506502555525414:qstart_sum=2226.0:ref_name_counter=GB_GCA_002083825.1_protein.faa_DAZV01000008.1_65@PF00015_full_PFAM.440.627--1||GB_GCA_002083825.1_protein.faa_DAZV01000059.1_40@PF00015_full_PFAM.411.583--112||GB_GCA_002436065.1_protein.faa_DIXP01000022.1_8@PF00015_full_PFAM.426.564--1||GB_GCA_002733945.2_protein.faa_NVXO02000009.1_42@PF00015_full_PFAM.13.81--1||GB_GCA_002898975.1_protein.faa_BEID01000294.1_2@PF00015_full_PFAM.352.528--1||GB_GCA_002919195.1_protein.faa_PKEU01000176.1_2@PF00015_full_PFAM.393.556--1||GB_GCA_003141955.1_protein.faa_PLOC01000101.1_17@PF00015_full_PFAM.587.753--1||GB_GCA_003153755.1_protein.faa_PMBG01000197.1_4@PF00015_full_PFAM.389.576--2||GB_GCA_003154115.1_protein.faa_PMCF01000185.1_11@PF00015_full_PFAM.422.577--1||GB_GCA_003171035.1_protein.faa_PMXR01000070.1_8@PF00015_full_PFAM.525.664--2||GB_GCA_003242505.1_protein.faa_QGUP01000079.1_6@PF00015_full_PFAM.516.687--1||GB_GCA_005883405.1_protein.faa_VBGG01000368.1_8@PF00015_full_PFAM.420.578--138||GB_GCA_005883405.1_protein.faa_VBGG01000527.1_2@PF00015_full_PFAM.558.722--7||GB_GCA_011053965.1_protein.faa_DSJO01000022.1_216@PF00015_full_PFAM.162.322--136||GB_GCA_011057325.1_protein.faa_DSGV01000012.1_60@PF00015_full_PFAM.438.612--33||GB_GCA_011057325.1_protein.faa_DSGV01000024.1_76@PF00015_full_PFAM.400.596--296||GB_GCA_012515195.1_protein.faa_JAAYYW010000388.1_5@PF00015_full_PFAM.423.591--1||GB_GCA_012841405.1_protein.faa_DUUT01000228.1_4@PF00015_full_PFAM.284.437--1||GB_GCA_016207445.1_protein.faa_JACQPS010000388.1_2@PF00015_full_PFAM.392.560--1||GB_GCA_016703545.1_protein.faa_JADJBX010000009.1_36@PF00015_full_PFAM.163.317--1||GB_GCA_016794805.1_protein.faa_JAEUJI010000349.1_25@PF00015_full_PFAM.359.548--1||GB_GCA_016875735.1_protein.faa_VGOW01000015.1_66@PF00015_full_PFAM.442.609--1||GB_GCA_016875735.1_protein.faa_VGOW01000042.1_31@PF00015_full_PFAM.533.706--1||GB_GCA_017640485.1_protein.faa_JAEPQP010000118.1_4@PF00015_full_PFAM.381.579--1||GB_GCA_017744355.1_protein.faa_JAGIBK010000005.1_112@PF00015_full_PFAM.421.581--6||GB_GCA_017881545.1_protein.faa_JADGQU010000203.1_1@PF00015_full_PFAM.358.517--1||GB_GCA_017999235.1_protein.faa_JAGOBN010000664.1_1@PF00015_full_PFAM.133.293--1||GB_GCA_018815245.1_protein.faa_JAHIXK010000008.1_49@PF00015_full_PFAM.283.519--1||GB_GCA_019239775.1_protein.faa_JAFAZN010000010.1_4@PF00015_full_PFAM.393.603--23||GB_GCA_019239775.1_protein.faa_JAFAZN010000054.1_9@PF00015_full_PFAM.554.736--47||GB_GCA_019239775.1_protein.faa_JAFAZN010000098.1_50@PF00015_full_PFAM.556.728--10||GB_GCA_019239775.1_protein.faa_JAFAZN010000112.1_3@PF00015_full_PFAM.526.702--8||GB_GCA_019239775.1_protein.faa_JAFAZN010000142.1_3@PF00015_full_PFAM.375.535--49||GB_GCA_019239775.1_protein.faa_JAFAZN010000222.1_3@PF00015_full_PFAM.411.585--2||GB_GCA_019239775.1_protein.faa_JAFAZN010000304.1_38@PF00015_full_PFAM.544.718--48||GB_GCA_019239775.1_protein.faa_JAFAZN010000318.1_25@PF00015_full_PFAM.561.724--141||GB_GCA_019239775.1_protein.faa_JAFAZN010000333.1_14@PF00015_full_PFAM.411.595--6||GB_GCA_019240375.1_protein.faa_JAFAYN010000537.1_2@PF00015_full_PFAM.481.674--1||RS_GCF_000021685.1_protein.faa_NC_011959.1_932@PF00015_full_PFAM.352.528--1||RS_GCF_000424625.1_protein.faa_NZ_AUKG01000002.1_768@PF00015_full_PFAM.379.554--1||RS_GCF_000430725.1_protein.faa_NZ_AUMO01000045.1_147@PF00015_full_PFAM.316.416--1||RS_GCF_001050275.1_protein.faa_NZ_BBYA01000002.1_224@PF00015_full_PFAM.507.670--1||RS_GCF_003259935.1_protein.faa_NZ_QLMH01000008.1_50@PF00015_full_PFAM.336.520--1||RS_GCF_003399765.1_protein.faa_NZ_NFZV01000044.1_3@PF00015_full_PFAM.453.644--1||RS_GCF_003797905.1_protein.faa_NZ_RKKV01000021.1_47@PF00015_full_PFAM.320.502--1||RS_GCF_013336725.1_protein.faa_NZ_JABUMR010000003.1_179@PF00015_full_PFAM.371.546--1||RS_GCF_014640555.1_protein.faa_NZ_BMHE01000028.1_73@PF00015_full_PFAM.491.669--1||RS_GCF_900112625.1_protein.faa_NZ_FOMM01000028.1_39@PF00015_full_PFAM.153.291--1:scovhsp_avg=72.57116788321167:scovhsp_max=100.0:scovhsp_min=50.0:scovhsp_std=14.144206065034037:scovhsp_sum=79538.0:send_avg=144.21989051094891:send_max=190.0:send_min=43.0:send_std=21.437857658650675:send_sum=158065.0:sstart_avg=19.380474452554743:sstart_max=80.0:sstart_min=1.0:sstart_std=18.351373659987395:sstart_sum=21241.0],((((GB_GCA_014377055.1_protein.faa_JACMQJ010000115.1_4@PF00015_full_PFAM.247.430:0.499978[&&NHX:Type=GTDB:gtdb_class=c__Sericytochromatia:gtdb_domain=d__Bacteria:gtdb_family=f__JACMQJ01:gtdb_genus=g__JACMQJ01:gtdb_order=o__UBA7694:gtdb_phylum=p__Cyanobacteria:gtdb_species=s__JACMQJ01 sp014377055:heptad=MCP-44H:species=d__Bacteria_p__Cyanobacteria_c__Sericytochromatia_o__UBA7694_f__JACMQJ01_g__JACMQJ01_s__JACMQJ01 sp014377055],(GB_GCA_015272195.1_protein.faa_JACYMC010000273.1_8@PF00015_full_PFAM.290.477:0.0446597[&&NHX:Type=GTDB:gtdb_class=c__Sericytochromatia:gtdb_domain=d__Bacteria:gtdb_family=f__UBA7694:gtdb_genus=g__JACYMC01:gtdb_order=o__UBA7694:gtdb_phylum=p__Cyanobacteria:gtdb_species=s__JACYMC01 sp015272195:heptad=MCP-40H:species=d__Bacteria_p__Cyanobacteria_c__Sericytochromatia_o__UBA7694_f__UBA7694_g__JACYMC01_s__JACYMC01 sp015272195],(((e9a72401-1132-4f32-a827-3f44fb2a15a4_2@MCPsignal.64.189:0.00690092[&&NHX:Sample=rhizpot3:Type=capture:besthit=95.2:bitscore=218.0:capture_class=c__Gammaproteobacteria:capture_domain=d__Bacteria:capture_family=f__Rhodocyclaceae:capture_genus=g__Aromatoleum:capture_order=o__Burkholderiales:capture_phylum=p__Proteobacteria:capture_species=s__Aromatoleum petrolei:evalue=1.28e-73:gapopen=0.0:heptad=MCP-40H:length=125.0:mismatch=6.0:qcovhsp=100.0:qend=125.0:qstart=1.0:ref_name=GB_GCA_018780035.1_protein.faa_JADMKE010000016.1_222@PF00015_full_PFAM.298.476:scovhsp=70.2:send=138.0:sstart=14.0],16e65785-861a-49b7-b148-f4d79677f357_2@MCPsignal.23.134:0.00844415[&&NHX:Sample=rhiztom3:Type=capture:besthit=94.5:bitscore=192.0:capture_class=c__Gammaproteobacteria:capture_domain=d__Bacteria:capture_family=f__Burkholderiaceae:capture_genus=g__Rhizobacter:capture_order=o__Burkholderiales:capture_phylum=p__Proteobacteria:capture_species=s__Rhizobacter sp000800095:evalue=8.04e-64:gapopen=0.0:heptad=MCP-40H:length=110.0:mismatch=6.0:qcovhsp=99.1:qend=111.0:qstart=2.0:ref_name=GB_GCA_018780035.1_protein.faa_JADMKE010000016.1_222@PF00015_full_PFAM.298.476:scovhsp=61.8:send=149.0:sstart=40.0])0.547:0.00614214[&&NHX:Sample_counter=rhizpot3--1||rhiztom3--1:Type_counter=capture--2:besthit_avg=94.85:besthit_max=95.2:besthit_min=94.5:besthit_std=0.4949747468305853:besthit_sum=189.7:bitscore_avg=205.0:bitscore_max=218.0:bitscore_min=192.0:bitscore_std=18.384776310850235:bitscore_sum=410.0:capture_class_counter=c__Gammaproteobacteria--2:capture_domain_counter=d__Bacteria--2:capture_family_counter=f__Burkholderiaceae--1||f__Rhodocyclaceae--1:capture_genus_counter=g__Aromatoleum--1||g__Rhizobacter--1:capture_order_counter=o__Burkholderiales--2:capture_phylum_counter=p__Proteobacteria--2:capture_species_counter=s__Aromatoleum petrolei--1||s__Rhizobacter sp000800095--1:evalue_avg=4.02000000064e-64:evalue_max=8.04e-64:evalue_min=1.28e-73:evalue_std=5.685138519834745e-64:evalue_sum=8.04000000128e-64:gapopen_avg=0.0:gapopen_max=0.0:gapopen_min=0.0:gapopen_std=0.0:gapopen_sum=0.0:gtdb_class_counter=:gtdb_domain_counter=:gtdb_family_counter=:gtdb_genus_counter=:gtdb_order_counter=:gtdb_phylum_counter=:gtdb_species_counter=:heptad_counter=MCP-40H--2:lbd_counter=:length_avg=117.5:length_max=125.0:length_min=110.0:length_std=10.606601717798213:length_sum=235.0:mismatch_avg=6.0:mismatch_max=6.0:mismatch_min=6.0:mismatch_std=0.0:mismatch_sum=12.0:name=N380432:qcovhsp_avg=99.55:qcovhsp_max=100.0:qcovhsp_min=99.1:qcovhsp_std=0.6363961030678968:qcovhsp_sum=199.1:qend_avg=118.0:qend_max=125.0:qend_min=111.0:qend_std=9.899494936611665:qend_sum=236.0:qstart_avg=1.5:qstart_max=2.0:qstart_min=1.0:qstart_std=0.7071067811865476:qstart_sum=3.0:ref_name_counter=GB_GCA_018780035.1_protein.faa_JADMKE010000016.1_222@PF00015_full_PFAM.298.476--2:scovhsp_avg=66.0:scovhsp_max=70.2:scovhsp_min=61.8:scovhsp_std=5.9396969619670035:scovhsp_sum=132.0:send_avg=143.5:send_max=149.0:send_min=138.0:send_std=7.7781745930520225:send_sum=287.0:sstart_avg=27.0:sstart_max=40.0:sstart_min=14.0:sstart_std=18.384776310850235:sstart_sum=54.0],((65629332-c0bf-5cf4-a24d-65f2c1871493_1@MCPsignal.163.236:0.0156062[&&NHX:Sample=rhiztom3:Type=capture:capture_class=c__Gammaproteobacteria:capture_domain=d__Bacteria:capture_family=f__Burkholderiaceae:capture_genus=g__Rhizobacter:capture_order=o__Burkholderiales:capture_phylum=p__Proteobacteria:capture_species=s__Rhizobacter sp000800095:heptad=MCP-40H],0dbbac32-7fe4-4a6b-919f-57ae6b2c266a_2@MCPsignal.121.277:0.0159409[&&NHX:Sample=rhizpot3:Type=capture:besthit=91.7:bitscore=261.0:capture_class=c__Gammaproteobacteria:capture_domain=d__Bacteria:capture_family=f__Alteromonadaceae:capture_genus=g__Pseudoalteromonas:capture_order=o__Enterobacterales:capture_phylum=p__Proteobacteria:capture_species=s__Pseudoalteromonas rubra:evalue=2.75e-90:gapopen=0.0:heptad=MCP-40H:length=156.0:mismatch=13.0:qcovhsp=100.0:qend=156.0:qstart=1.0:ref_name=GB_GCA_018780035.1_protein.faa_JADMKE010000016.1_222@PF00015_full_PFAM.298.476:scovhsp=87.6:send=169.0:sstart=14.0])0:6e-09[&&NHX:Sample_counter=rhizpot3--1||rhiztom3--1:Type_counter=capture--2:besthit_avg=91.7:besthit_max=91.7:besthit_min=91.7:besthit_std=0:besthit_sum=91.7:bitscore_avg=261.0:bitscore_max=261.0:bitscore_min=261.0:bitscore_std=0:bitscore_sum=261.0:capture_class_counter=c__Gammaproteobacteria--2:capture_domain_counter=d__Bacteria--2:capture_family_counter=f__Alteromonadaceae--1||f__Burkholderiaceae--1:capture_genus_counter=g__Pseudoalteromonas--1||g__Rhizobacter--1:capture_order_counter=o__Burkholderiales--1||o__Enterobacterales--1:capture_phylum_counter=p__Proteobacteria--2:capture_species_counter=s__Pseudoalteromonas rubra--1||s__Rhizobacter sp000800095--1:evalue_avg=2.75e-90:evalue_max=2.75e-90:evalue_min=2.75e-90:evalue_std=0:evalue_sum=2.75e-90:gapopen_avg=0.0:gapopen_max=0.0:gapopen_min=0.0:gapopen_std=0:gapopen_sum=0.0:gtdb_class_counter=:gtdb_domain_counter=:gtdb_family_counter=:gtdb_genus_counter=:gtdb_order_counter=:gtdb_phylum_counter=:gtdb_species_counter=:heptad_counter=MCP-40H--2:lbd_counter=:length_avg=156.0:length_max=156.0:length_min=156.0:length_std=0:length_sum=156.0:mismatch_avg=13.0:mismatch_max=13.0:mismatch_min=13.0:mismatch_std=0:mismatch_sum=13.0:name=N380435:qcovhsp_avg=100.0:qcovhsp_max=100.0:qcovhsp_min=100.0:qcovhsp_std=0:qcovhsp_sum=100.0:qend_avg=156.0:qend_max=156.0:qend_min=156.0:qend_std=0:qend_sum=156.0:qstart_avg=1.0:qstart_max=1.0:qstart_min=1.0:qstart_std=0:qstart_sum=1.0:ref_name_counter=GB_GCA_018780035.1_protein.faa_JADMKE010000016.1_222@PF00015_full_PFAM.298.476--1:scovhsp_avg=87.6:scovhsp_max=87.6:scovhsp_min=87.6:scovhsp_std=0:scovhsp_sum=87.6:send_avg=169.0:send_max=169.0:send_min=169.0:send_std=0:send_sum=169.0:sstart_avg=14.0:sstart_max=14.0:sstart_min=14.0:sstart_std=0:sstart_sum=14.0],b002dbcd-672a-4c64-8723-18b725d22cb3_1@MCPsignal.123.279:6e-09[&&NHX:Sample=rhizpot3:Type=capture:besthit=92.9:bitscore=266.0:capture_class=c__Gammaproteobacteria:capture_domain=d__Bacteria:capture_family=f__Alteromonadaceae:capture_genus=g__Pseudoalteromonas:capture_order=o__Enterobacterales:capture_phylum=p__Proteobacteria:capture_species=s__Pseudoalteromonas rubra:evalue=5.81e-92:gapopen=0.0:heptad=MCP-40H:length=156.0:mismatch=11.0:qcovhsp=100.0:qend=156.0:qstart=1.0:ref_name=GB_GCA_018780035.1_protein.faa_JADMKE010000016.1_222@PF00015_full_PFAM.298.476:scovhsp=87.6:send=169.0:sstart=14.0])0:5e-09[&&NHX:Sample_counter=rhizpot3--2||rhiztom3--1:Type_counter=capture--3:besthit_avg=92.30000000000001:besthit_max=92.9:besthit_min=91.7:besthit_std=0.848528137423859:besthit_sum=184.60000000000002:bitscore_avg=263.5:bitscore_max=266.0:bitscore_min=261.0:bitscore_std=3.5355339059327378:bitscore_sum=527.0:capture_class_counter=c__Gammaproteobacteria--3:capture_domain_counter=d__Bacteria--3:capture_family_counter=f__Alteromonadaceae--2||f__Burkholderiaceae--1:capture_genus_counter=g__Pseudoalteromonas--2||g__Rhizobacter--1:capture_order_counter=o__Burkholderiales--1||o__Enterobacterales--2:capture_phylum_counter=p__Proteobacteria--3:capture_species_counter=s__Pseudoalteromonas rubra--2||s__Rhizobacter sp000800095--1:evalue_avg=1.40405e-90:evalue_max=2.75e-90:evalue_min=5.81e-92:evalue_std=1.9034607442760674e-90:evalue_sum=2.8081e-90:gapopen_avg=0.0:gapopen_max=0.0:gapopen_min=0.0:gapopen_std=0.0:gapopen_sum=0.0:gtdb_class_counter=:gtdb_domain_counter=:gtdb_family_counter=:gtdb_genus_counter=:gtdb_order_counter=:gtdb_phylum_counter=:gtdb_species_counter=:heptad_counter=MCP-40H--3:lbd_counter=:length_avg=156.0:length_max=156.0:length_min=156.0:length_std=0.0:length_sum=312.0:mismatch_avg=12.0:mismatch_max=13.0:mismatch_min=11.0:mismatch_std=1.4142135623730951:mismatch_sum=24.0:name=N380437:qcovhsp_avg=100.0:qcovhsp_max=100.0:qcovhsp_min=100.0:qcovhsp_std=0.0:qcovhsp_sum=200.0:qend_avg=156.0:qend_max=156.0:qend_min=156.0:qend_std=0.0:qend_sum=312.0:qstart_avg=1.0:qstart_max=1.0:qstart_min=1.0:qstart_std=0.0:qstart_sum=2.0:ref_name_counter=GB_GCA_018780035.1_protein.faa_JADMKE010000016.1_222@PF00015_full_PFAM.298.476--2:scovhsp_avg=87.6:scovhsp_max=87.6:scovhsp_min=87.6:scovhsp_std=0.0:scovhsp_sum=175.2:send_avg=169.0:send_max=169.0:send_min=169.0:send_std=0.0:send_sum=338.0:sstart_avg=14.0:sstart_max=14.0:sstart_min=14.0:sstart_std=0.0:sstart_sum=28.0])0.862:0.0245039[&&NHX:Sample_counter=rhizpot3--3||rhiztom3--2:Type_counter=capture--5:besthit_avg=93.575:besthit_max=95.2:besthit_min=91.7:besthit_std=1.5777093099385144:besthit_sum=374.3:bitscore_avg=234.25:bitscore_max=266.0:bitscore_min=192.0:bitscore_std=35.462421425127374:bitscore_sum=937.0:capture_class_counter=c__Gammaproteobacteria--5:capture_domain_counter=d__Bacteria--5:capture_family_counter=f__Alteromonadaceae--2||f__Burkholderiaceae--2||f__Rhodocyclaceae--1:capture_genus_counter=g__Aromatoleum--1||g__Pseudoalteromonas--2||g__Rhizobacter--2:capture_order_counter=o__Burkholderiales--3||o__Enterobacterales--2:capture_phylum_counter=p__Proteobacteria--5:capture_species_counter=s__Aromatoleum petrolei--1||s__Pseudoalteromonas rubra--2||s__Rhizobacter sp000800095--2:evalue_avg=2.01000000032e-64:evalue_max=8.04e-64:evalue_min=5.81e-92:evalue_std=4.019999999786667e-64:evalue_sum=8.04000000128e-64:gapopen_avg=0.0:gapopen_max=0.0:gapopen_min=0.0:gapopen_std=0.0:gapopen_sum=0.0:gtdb_class_counter=:gtdb_domain_counter=:gtdb_family_counter=:gtdb_genus_counter=:gtdb_order_counter=:gtdb_phylum_counter=:gtdb_species_counter=:heptad_counter=MCP-40H--5:lbd_counter=:length_avg=136.75:length_max=156.0:length_min=110.0:length_std=23.05609102457165:length_sum=547.0:mismatch_avg=9.0:mismatch_max=13.0:mismatch_min=6.0:mismatch_std=3.559026084010437:mismatch_sum=36.0:name=N380438:qcovhsp_avg=99.775:qcovhsp_max=100.0:qcovhsp_min=99.1:qcovhsp_std=0.45000000000000284:qcovhsp_sum=399.1:qend_avg=137.0:qend_max=156.0:qend_min=111.0:qend_std=22.67156809750927:qend_sum=548.0:qstart_avg=1.25:qstart_max=2.0:qstart_min=1.0:qstart_std=0.5:qstart_sum=5.0:ref_name_counter=GB_GCA_018780035.1_protein.faa_JADMKE010000016.1_222@PF00015_full_PFAM.298.476--4:scovhsp_avg=76.8:scovhsp_max=87.6:scovhsp_min=61.8:scovhsp_std=12.933676971379791:scovhsp_sum=307.2:send_avg=156.25:send_max=169.0:send_min=138.0:send_std=15.392097539538485:send_sum=625.0:sstart_avg=20.5:sstart_max=40.0:sstart_min=14.0:sstart_std=13.0:sstart_sum=82.0],(GB_GCA_002482705.1_protein.faa_DLGM01000366.1_31@PF00015_full_PFAM.290.477:0.0576096[&&NHX:Type=GTDB:gtdb_class=c__Sericytochromatia:gtdb_domain=d__Bacteria:gtdb_family=f__UBA7694:gtdb_genus=g__UBA7694:gtdb_order=o__UBA7694:gtdb_phylum=p__Cyanobacteria:gtdb_species=s__UBA7694 sp002482705:heptad=MCP-40H:species=d__Bacteria_p__Cyanobacteria_c__Sericytochromatia_o__UBA7694_f__UBA7694_g__UBA7694_s__UBA7694 sp002482705],(GB_GCA_002783405.1_protein.faa_PFGG01000066.1_12@PF00015_full_PFAM.295.474:0.0127993,GB_GCA_018780035.1_protein.faa_JADMKE010000016.1_222@PF00015_full_PFAM.298.476:0.0195337)0.859:0.0176401[&&NHX:Sample_counter=:Type_counter=:capture_class_counter=:capture_domain_counter=:capture_family_counter=:capture_genus_counter=:capture_order_counter=:capture_phylum_counter=:capture_species_counter=:gtdb_class_counter=:gtdb_domain_counter=:gtdb_family_counter=:gtdb_genus_counter=:gtdb_order_counter=:gtdb_phylum_counter=:gtdb_species_counter=:heptad_counter=:lbd_counter=:name=N380442:ref_name_counter=])0.618:0.024786[&&NHX:Sample_counter=:Type_counter=GTDB--1:capture_class_counter=:capture_domain_counter=:capture_family_counter=:capture_genus_counter=:capture_order_counter=:capture_phylum_counter=:capture_species_counter=:gtdb_class_counter=c__Sericytochromatia--1:gtdb_domain_counter=d__Bacteria--1:gtdb_family_counter=f__UBA7694--1:gtdb_genus_counter=g__UBA7694--1:gtdb_order_counter=o__UBA7694--1:gtdb_phylum_counter=p__Cyanobacteria--1:gtdb_species_counter=s__UBA7694 sp002482705--1:heptad_counter=MCP-40H--1:lbd_counter=:lca_tree=s__UBA7694 sp002482705:name=N380443:ref_name_counter=])0.827:0.0454604[&&NHX:Sample_counter=rhizpot3--3||rhiztom3--2:Type_counter=GTDB--1||capture--5:besthit_avg=93.575:besthit_max=95.2:besthit_min=91.7:besthit_std=1.5777093099385144:besthit_sum=374.3:bitscore_avg=234.25:bitscore_max=266.0:bitscore_min=192.0:bitscore_std=35.462421425127374:bitscore_sum=937.0:capture_class_counter=c__Gammaproteobacteria--5:capture_domain_counter=d__Bacteria--5:capture_family_counter=f__Alteromonadaceae--2||f__Burkholderiaceae--2||f__Rhodocyclaceae--1:capture_genus_counter=g__Aromatoleum--1||g__Pseudoalteromonas--2||g__Rhizobacter--2:capture_order_counter=o__Burkholderiales--3||o__Enterobacterales--2:capture_phylum_counter=p__Proteobacteria--5:capture_species_counter=s__Aromatoleum petrolei--1||s__Pseudoalteromonas rubra--2||s__Rhizobacter sp000800095--2:evalue_avg=2.01000000032e-64:evalue_max=8.04e-64:evalue_min=5.81e-92:evalue_std=4.019999999786667e-64:evalue_sum=8.04000000128e-64:gapopen_avg=0.0:gapopen_max=0.0:gapopen_min=0.0:gapopen_std=0.0:gapopen_sum=0.0:gtdb_class_counter=c__Sericytochromatia--1:gtdb_domain_counter=d__Bacteria--1:gtdb_family_counter=f__UBA7694--1:gtdb_genus_counter=g__UBA7694--1:gtdb_order_counter=o__UBA7694--1:gtdb_phylum_counter=p__Cyanobacteria--1:gtdb_species_counter=s__UBA7694 sp002482705--1:heptad_counter=MCP-40H--6:lbd_counter=:lca_tree=s__UBA7694 sp002482705:length_avg=136.75:length_max=156.0:length_min=110.0:length_std=23.05609102457165:length_sum=547.0:mismatch_avg=9.0:mismatch_max=13.0:mismatch_min=6.0:mismatch_std=3.559026084010437:mismatch_sum=36.0:name=N380444:qcovhsp_avg=99.775:qcovhsp_max=100.0:qcovhsp_min=99.1:qcovhsp_std=0.45000000000000284:qcovhsp_sum=399.1:qend_avg=137.0:qend_max=156.0:qend_min=111.0:qend_std=22.67156809750927:qend_sum=548.0:qstart_avg=1.25:qstart_max=2.0:qstart_min=1.0:qstart_std=0.5:qstart_sum=5.0:ref_name_counter=GB_GCA_018780035.1_protein.faa_JADMKE010000016.1_222@PF00015_full_PFAM.298.476--4:scovhsp_avg=76.8:scovhsp_max=87.6:scovhsp_min=61.8:scovhsp_std=12.933676971379791:scovhsp_sum=307.2:send_avg=156.25:send_max=169.0:send_min=138.0:send_std=15.392097539538485:send_sum=625.0:sstart_avg=20.5:sstart_max=40.0:sstart_min=14.0:sstart_std=13.0:sstart_sum=82.0])0.973:0.202439[&&NHX:Sample_counter=rhizpot3--3||rhiztom3--2:Type_counter=GTDB--2||capture--5:besthit_avg=93.575:besthit_max=95.2:besthit_min=91.7:besthit_std=1.5777093099385144:besthit_sum=374.3:bitscore_avg=234.25:bitscore_max=266.0:bitscore_min=192.0:bitscore_std=35.462421425127374:bitscore_sum=937.0:capture_class_counter=c__Gammaproteobacteria--5:capture_domain_counter=d__Bacteria--5:capture_family_counter=f__Alteromonadaceae--2||f__Burkholderiaceae--2||f__Rhodocyclaceae--1:capture_genus_counter=g__Aromatoleum--1||g__Pseudoalteromonas--2||g__Rhizobacter--2:capture_order_counter=o__Burkholderiales--3||o__Enterobacterales--2:capture_phylum_counter=p__Proteobacteria--5:capture_species_counter=s__Aromatoleum petrolei--1||s__Pseudoalteromonas rubra--2||s__Rhizobacter sp000800095--2:evalue_avg=2.01000000032e-64:evalue_max=8.04e-64:evalue_min=5.81e-92:evalue_std=4.019999999786667e-64:evalue_sum=8.04000000128e-64:gapopen_avg=0.0:gapopen_max=0.0:gapopen_min=0.0:gapopen_std=0.0:gapopen_sum=0.0:gtdb_class_counter=c__Sericytochromatia--2:gtdb_domain_counter=d__Bacteria--2:gtdb_family_counter=f__UBA7694--2:gtdb_genus_counter=g__JACYMC01--1||g__UBA7694--1:gtdb_order_counter=o__UBA7694--2:gtdb_phylum_counter=p__Cyanobacteria--2:gtdb_species_counter=s__JACYMC01 sp015272195--1||s__UBA7694 sp002482705--1:heptad_counter=MCP-40H--7:lbd_counter=:lca_tree=f__UBA7694:length_avg=136.75:length_max=156.0:length_min=110.0:length_std=23.05609102457165:length_sum=547.0:mismatch_avg=9.0:mismatch_max=13.0:mismatch_min=6.0:mismatch_std=3.559026084010437:mismatch_sum=36.0:name=N380445:qcovhsp_avg=99.775:qcovhsp_max=100.0:qcovhsp_min=99.1:qcovhsp_std=0.45000000000000284:qcovhsp_sum=399.1:qend_avg=137.0:qend_max=156.0:qend_min=111.0:qend_std=22.67156809750927:qend_sum=548.0:qstart_avg=1.25:qstart_max=2.0:qstart_min=1.0:qstart_std=0.5:qstart_sum=5.0:ref_name_counter=GB_GCA_018780035.1_protein.faa_JADMKE010000016.1_222@PF00015_full_PFAM.298.476--4:scovhsp_avg=76.8:scovhsp_max=87.6:scovhsp_min=61.8:scovhsp_std=12.933676971379791:scovhsp_sum=307.2:send_avg=156.25:send_max=169.0:send_min=138.0:send_std=15.392097539538485:send_sum=625.0:sstart_avg=20.5:sstart_max=40.0:sstart_min=14.0:sstart_std=13.0:sstart_sum=82.0])0.989:0.259962[&&NHX:Sample_counter=rhizpot3--3||rhiztom3--2:Type_counter=GTDB--3||capture--5:besthit_avg=93.575:besthit_max=95.2:besthit_min=91.7:besthit_std=1.5777093099385144:besthit_sum=374.3:bitscore_avg=234.25:bitscore_max=266.0:bitscore_min=192.0:bitscore_std=35.462421425127374:bitscore_sum=937.0:capture_class_counter=c__Gammaproteobacteria--5:capture_domain_counter=d__Bacteria--5:capture_family_counter=f__Alteromonadaceae--2||f__Burkholderiaceae--2||f__Rhodocyclaceae--1:capture_genus_counter=g__Aromatoleum--1||g__Pseudoalteromonas--2||g__Rhizobacter--2:capture_order_counter=o__Burkholderiales--3||o__Enterobacterales--2:capture_phylum_counter=p__Proteobacteria--5:capture_species_counter=s__Aromatoleum petrolei--1||s__Pseudoalteromonas rubra--2||s__Rhizobacter sp000800095--2:evalue_avg=2.01000000032e-64:evalue_max=8.04e-64:evalue_min=5.81e-92:evalue_std=4.019999999786667e-64:evalue_sum=8.04000000128e-64:gapopen_avg=0.0:gapopen_max=0.0:gapopen_min=0.0:gapopen_std=0.0:gapopen_sum=0.0:gtdb_class_counter=c__Sericytochromatia--3:gtdb_domain_counter=d__Bacteria--3:gtdb_family_counter=f__JACMQJ01--1||f__UBA7694--2:gtdb_genus_counter=g__JACMQJ01--1||g__JACYMC01--1||g__UBA7694--1:gtdb_order_counter=o__UBA7694--3:gtdb_phylum_counter=p__Cyanobacteria--3:gtdb_species_counter=s__JACMQJ01 sp014377055--1||s__JACYMC01 sp015272195--1||s__UBA7694 sp002482705--1:heptad_counter=MCP-40H--7||MCP-44H--1:lbd_counter=:lca_tree=o__UBA7694:length_avg=136.75:length_max=156.0:length_min=110.0:length_std=23.05609102457165:length_sum=547.0:mismatch_avg=9.0:mismatch_max=13.0:mismatch_min=6.0:mismatch_std=3.559026084010437:mismatch_sum=36.0:name=N380446:qcovhsp_avg=99.775:qcovhsp_max=100.0:qcovhsp_min=99.1:qcovhsp_std=0.45000000000000284:qcovhsp_sum=399.1:qend_avg=137.0:qend_max=156.0:qend_min=111.0:qend_std=22.67156809750927:qend_sum=548.0:qstart_avg=1.25:qstart_max=2.0:qstart_min=1.0:qstart_std=0.5:qstart_sum=5.0:ref_name_counter=GB_GCA_018780035.1_protein.faa_JADMKE010000016.1_222@PF00015_full_PFAM.298.476--4:scovhsp_avg=76.8:scovhsp_max=87.6:scovhsp_min=61.8:scovhsp_std=12.933676971379791:scovhsp_sum=307.2:send_avg=156.25:send_max=169.0:send_min=138.0:send_std=15.392097539538485:send_sum=625.0:sstart_avg=20.5:sstart_max=40.0:sstart_min=14.0:sstart_std=13.0:sstart_sum=82.0],(GB_GCA_002790395.1_protein.faa_PFVB01000036.1_20@PF00015_full_PFAM.402.647:0.645446[&&NHX:Type=GTDB:gtdb_class=c__Ignavibacteria:gtdb_domain=d__Bacteria:gtdb_family=f__Melioribacteraceae:gtdb_genus=g__UM-FILTER-34-10:gtdb_order=o__Ignavibacteriales:gtdb_phylum=p__Bacteroidota:gtdb_species=s__UM-FILTER-34-10 sp002790395:heptad=MCP-40H:species=d__Bacteria_p__Bacteroidota_c__Ignavibacteria_o__Ignavibacteriales_f__Melioribacteraceae_g__UM-FILTER-34-10_s__UM-FILTER-34-10 sp002790395],(827a81fb-e947-45f2-a47c-6a61a3b64cbd_3@MCPsignal.22.82:0.270043[&&NHX:Sample=rhizpot1:Type=capture:capture_class=c__Desulfovibrionia:capture_domain=d__Bacteria:capture_family=f__Desulfovibrionaceae:capture_genus=g__Megalodesulfovibrio:capture_order=o__Desulfovibrionales:capture_phylum=p__Desulfobacterota_I:capture_species=s__Megalodesulfovibrio gigas:heptad=MCP-44H],(GB_GCA_017999075.1_protein.faa_JAGOBX010000141.1_7@PF00015_full_PFAM.412.592:0.528064[&&NHX:Type=GTDB:gtdb_class=c__JAGOBX01:gtdb_domain=d__Bacteria:gtdb_family=f__JAGOBX01:gtdb_genus=g__JAGOBX01:gtdb_order=o__JAGOBX01:gtdb_phylum=p__JAGOBX01:gtdb_species=s__JAGOBX01 sp017999075:heptad=MCP-44H:species=d__Bacteria_p__JAGOBX01_c__JAGOBX01_o__JAGOBX01_f__JAGOBX01_g__JAGOBX01_s__JAGOBX01 sp017999075],((GB_GCA_017999075.1_protein.faa_JAGOBX010000232.1_2@PF00015_full_PFAM.562.746:0.198014[&&NHX:Type=GTDB:gtdb_class=c__JAGOBX01:gtdb_domain=d__Bacteria:gtdb_family=f__JAGOBX01:gtdb_genus=g__JAGOBX01:gtdb_order=o__JAGOBX01:gtdb_phylum=p__JAGOBX01:gtdb_species=s__JAGOBX01 sp017999075:heptad=MCP-40H:species=d__Bacteria_p__JAGOBX01_c__JAGOBX01_o__JAGOBX01_f__JAGOBX01_g__JAGOBX01_s__JAGOBX01 sp017999075],GB_GCA_017999075.1_protein.faa_JAGOBX010000403.1_1@PF00015_full_PFAM.390.578:0.170114[&&NHX:Type=GTDB:gtdb_class=c__JAGOBX01:gtdb_domain=d__Bacteria:gtdb_family=f__JAGOBX01:gtdb_genus=g__JAGOBX01:gtdb_order=o__JAGOBX01:gtdb_phylum=p__JAGOBX01:gtdb_species=s__JAGOBX01 sp017999075:heptad=MCP-40H:species=d__Bacteria_p__JAGOBX01_c__JAGOBX01_o__JAGOBX01_f__JAGOBX01_g__JAGOBX01_s__JAGOBX01 sp017999075])0.956:0.108665[&&NHX:Sample_counter=:Type_counter=GTDB--2:capture_class_counter=:capture_domain_counter=:capture_family_counter=:capture_genus_counter=:capture_order_counter=:capture_phylum_counter=:capture_species_counter=:evoltype=D:gtdb_class_counter=c__JAGOBX01--2:gtdb_domain_counter=d__Bacteria--2:gtdb_family_counter=f__JAGOBX01--2:gtdb_genus_counter=g__JAGOBX01--2:gtdb_order_counter=o__JAGOBX01--2:gtdb_phylum_counter=p__JAGOBX01--2:gtdb_species_counter=s__JAGOBX01 sp017999075--2:heptad_counter=MCP-40H--2:lbd_counter=:lca=d__Bacteria:lca_tree=s__JAGOBX01 sp017999075:name=N380452:ref_name_counter=],((GB_GCA_017999075.1_protein.faa_JAGOBX010000105.1_4@PF00015_full_PFAM.508.684:0.174152[&&NHX:Type=GTDB:gtdb_class=c__JAGOBX01:gtdb_domain=d__Bacteria:gtdb_family=f__JAGOBX01:gtdb_genus=g__JAGOBX01:gtdb_order=o__JAGOBX01:gtdb_phylum=p__JAGOBX01:gtdb_species=s__JAGOBX01 sp017999075:heptad=MCP-40H:species=d__Bacteria_p__JAGOBX01_c__JAGOBX01_o__JAGOBX01_f__JAGOBX01_g__JAGOBX01_s__JAGOBX01 sp017999075],GB_GCA_017999075.1_protein.faa_JAGOBX010000142.1_7@PF00015_full_PFAM.504.685:0.144463)0.686:0.0597706[&&NHX:Sample_counter=:Type_counter=GTDB--1:capture_class_counter=:capture_domain_counter=:capture_family_counter=:capture_genus_counter=:capture_order_counter=:capture_phylum_counter=:capture_species_counter=:gtdb_class_counter=c__JAGOBX01--1:gtdb_domain_counter=d__Bacteria--1:gtdb_family_counter=f__JAGOBX01--1:gtdb_genus_counter=g__JAGOBX01--1:gtdb_order_counter=o__JAGOBX01--1:gtdb_phylum_counter=p__JAGOBX01--1:gtdb_species_counter=s__JAGOBX01 sp017999075--1:heptad_counter=MCP-40H--1:lbd_counter=:lca_tree=s__JAGOBX01 sp017999075:name=N380455:ref_name_counter=],GB_GCA_017999075.1_protein.faa_JAGOBX010000408.1_3@PF00015_full_PFAM.480.645:0.39113[&&NHX:Type=GTDB:gtdb_class=c__JAGOBX01:gtdb_domain=d__Bacteria:gtdb_family=f__JAGOBX01:gtdb_genus=g__JAGOBX01:gtdb_order=o__JAGOBX01:gtdb_phylum=p__JAGOBX01:gtdb_species=s__JAGOBX01 sp017999075:heptad=MCP-40H:species=d__Bacteria_p__JAGOBX01_c__JAGOBX01_o__JAGOBX01_f__JAGOBX01_g__JAGOBX01_s__JAGOBX01 sp017999075])0.689:0.0288702[&&NHX:Sample_counter=:Type_counter=GTDB--2:capture_class_counter=:capture_domain_counter=:capture_family_counter=:capture_genus_counter=:capture_order_counter=:capture_phylum_counter=:capture_species_counter=:gtdb_class_counter=c__JAGOBX01--2:gtdb_domain_counter=d__Bacteria--2:gtdb_family_counter=f__JAGOBX01--2:gtdb_genus_counter=g__JAGOBX01--2:gtdb_order_counter=o__JAGOBX01--2:gtdb_phylum_counter=p__JAGOBX01--2:gtdb_species_counter=s__JAGOBX01 sp017999075--2:heptad_counter=MCP-40H--2:lbd_counter=:lca_tree=s__JAGOBX01 sp017999075:name=N380457:ref_name_counter=])0.824:0.0530561[&&NHX:Sample_counter=:Type_counter=GTDB--4:capture_class_counter=:capture_domain_counter=:capture_family_counter=:capture_genus_counter=:capture_order_counter=:capture_phylum_counter=:capture_species_counter=:gtdb_class_counter=c__JAGOBX01--4:gtdb_domain_counter=d__Bacteria--4:gtdb_family_counter=f__JAGOBX01--4:gtdb_genus_counter=g__JAGOBX01--4:gtdb_order_counter=o__JAGOBX01--4:gtdb_phylum_counter=p__JAGOBX01--4:gtdb_species_counter=s__JAGOBX01 sp017999075--4:heptad_counter=MCP-40H--4:lbd_counter=:lca_tree=s__JAGOBX01 sp017999075:name=N380458:ref_name_counter=])0.557:0.114058[&&NHX:Sample_counter=:Type_counter=GTDB--5:capture_class_counter=:capture_domain_counter=:capture_family_counter=:capture_genus_counter=:capture_order_counter=:capture_phylum_counter=:capture_species_counter=:gtdb_class_counter=c__JAGOBX01--5:gtdb_domain_counter=d__Bacteria--5:gtdb_family_counter=f__JAGOBX01--5:gtdb_genus_counter=g__JAGOBX01--5:gtdb_order_counter=o__JAGOBX01--5:gtdb_phylum_counter=p__JAGOBX01--5:gtdb_species_counter=s__JAGOBX01 sp017999075--5:heptad_counter=MCP-40H--4||MCP-44H--1:lbd_counter=:lca_tree=s__JAGOBX01 sp017999075:name=N380459:ref_name_counter=])0.51:0.148557[&&NHX:Sample_counter=rhizpot1--1:Type_counter=GTDB--5||capture--1:capture_class_counter=c__Desulfovibrionia--1:capture_domain_counter=d__Bacteria--1:capture_family_counter=f__Desulfovibrionaceae--1:capture_genus_counter=g__Megalodesulfovibrio--1:capture_order_counter=o__Desulfovibrionales--1:capture_phylum_counter=p__Desulfobacterota_I--1:capture_species_counter=s__Megalodesulfovibrio gigas--1:gtdb_class_counter=c__JAGOBX01--5:gtdb_domain_counter=d__Bacteria--5:gtdb_family_counter=f__JAGOBX01--5:gtdb_genus_counter=g__JAGOBX01--5:gtdb_order_counter=o__JAGOBX01--5:gtdb_phylum_counter=p__JAGOBX01--5:gtdb_species_counter=s__JAGOBX01 sp017999075--5:heptad_counter=MCP-40H--4||MCP-44H--2:lbd_counter=:lca_tree=s__JAGOBX01 sp017999075:name=N380460:ref_name_counter=])0.685:0.0746513[&&NHX:Sample_counter=rhizpot1--1:Type_counter=GTDB--6||capture--1:capture_class_counter=c__Desulfovibrionia--1:capture_domain_counter=d__Bacteria--1:capture_family_counter=f__Desulfovibrionaceae--1:capture_genus_counter=g__Megalodesulfovibrio--1:capture_order_counter=o__Desulfovibrionales--1:capture_phylum_counter=p__Desulfobacterota_I--1:capture_species_counter=s__Megalodesulfovibrio gigas--1:gtdb_class_counter=c__Ignavibacteria--1||c__JAGOBX01--5:gtdb_domain_counter=d__Bacteria--6:gtdb_family_counter=f__JAGOBX01--5||f__Melioribacteraceae--1:gtdb_genus_counter=g__JAGOBX01--5||g__UM-FILTER-34-10--1:gtdb_order_counter=o__Ignavibacteriales--1||o__JAGOBX01--5:gtdb_phylum_counter=p__Bacteroidota--1||p__JAGOBX01--5:gtdb_species_counter=s__JAGOBX01 sp017999075--5||s__UM-FILTER-34-10 sp002790395--1:heptad_counter=MCP-40H--5||MCP-44H--2:lbd_counter=:lca_tree=d__Bacteria:name=N380461:ref_name_counter=])0.716:0.0341663[&&NHX:Sample_counter=rhizpot1--1||rhizpot3--3||rhiztom3--2:Type_counter=GTDB--9||capture--6:besthit_avg=93.575:besthit_max=95.2:besthit_min=91.7:besthit_std=1.5777093099385144:besthit_sum=374.3:bitscore_avg=234.25:bitscore_max=266.0:bitscore_min=192.0:bitscore_std=35.462421425127374:bitscore_sum=937.0:capture_class_counter=c__Desulfovibrionia--1||c__Gammaproteobacteria--5:capture_domain_counter=d__Bacteria--6:capture_family_counter=f__Alteromonadaceae--2||f__Burkholderiaceae--2||f__Desulfovibrionaceae--1||f__Rhodocyclaceae--1:capture_genus_counter=g__Aromatoleum--1||g__Megalodesulfovibrio--1||g__Pseudoalteromonas--2||g__Rhizobacter--2:capture_order_counter=o__Burkholderiales--3||o__Desulfovibrionales--1||o__Enterobacterales--2:capture_phylum_counter=p__Desulfobacterota_I--1||p__Proteobacteria--5:capture_species_counter=s__Aromatoleum petrolei--1||s__Megalodesulfovibrio gigas--1||s__Pseudoalteromonas rubra--2||s__Rhizobacter sp000800095--2:evalue_avg=2.01000000032e-64:evalue_max=8.04e-64:evalue_min=5.81e-92:evalue_std=4.019999999786667e-64:evalue_sum=8.04000000128e-64:gapopen_avg=0.0:gapopen_max=0.0:gapopen_min=0.0:gapopen_std=0.0:gapopen_sum=0.0:gtdb_class_counter=c__Ignavibacteria--1||c__JAGOBX01--5||c__Sericytochromatia--3:gtdb_domain_counter=d__Bacteria--9:gtdb_family_counter=f__JACMQJ01--1||f__JAGOBX01--5||f__Melioribacteraceae--1||f__UBA7694--2:gtdb_genus_counter=g__JACMQJ01--1||g__JACYMC01--1||g__JAGOBX01--5||g__UBA7694--1||g__UM-FILTER-34-10--1:gtdb_order_counter=o__Ignavibacteriales--1||o__JAGOBX01--5||o__UBA7694--3:gtdb_phylum_counter=p__Bacteroidota--1||p__Cyanobacteria--3||p__JAGOBX01--5:gtdb_species_counter=s__JACMQJ01 sp014377055--1||s__JACYMC01 sp015272195--1||s__JAGOBX01 sp017999075--5||s__UBA7694 sp002482705--1||s__UM-FILTER-34-10 sp002790395--1:heptad_counter=MCP-40H--12||MCP-44H--3:lbd_counter=:lca_tree=d__Bacteria:length_avg=136.75:length_max=156.0:length_min=110.0:length_std=23.05609102457165:length_sum=547.0:mismatch_avg=9.0:mismatch_max=13.0:mismatch_min=6.0:mismatch_std=3.559026084010437:mismatch_sum=36.0:name=N380462:qcovhsp_avg=99.775:qcovhsp_max=100.0:qcovhsp_min=99.1:qcovhsp_std=0.45000000000000284:qcovhsp_sum=399.1:qend_avg=137.0:qend_max=156.0:qend_min=111.0:qend_std=22.67156809750927:qend_sum=548.0:qstart_avg=1.25:qstart_max=2.0:qstart_min=1.0:qstart_std=0.5:qstart_sum=5.0:ref_name_counter=GB_GCA_018780035.1_protein.faa_JADMKE010000016.1_222@PF00015_full_PFAM.298.476--4:scovhsp_avg=76.8:scovhsp_max=87.6:scovhsp_min=61.8:scovhsp_std=12.933676971379791:scovhsp_sum=307.2:send_avg=156.25:send_max=169.0:send_min=138.0:send_std=15.392097539538485:send_sum=625.0:sstart_avg=20.5:sstart_max=40.0:sstart_min=14.0:sstart_std=13.0:sstart_sum=82.0],((GB_GCA_017744355.1_protein.faa_JAGIBK010000002.1_472@PF00015_full_PFAM.324.541:0.37591,96072111-aed0-42cb-b546-486a8f42cf67_5@MCPsignal.43.72:0.244434[&&NHX:Sample=rhiztom2:Type=capture:capture_class=c__Gemmatimonadetes:capture_domain=d__Bacteria:capture_family=f__GWC2-71-9:capture_genus=g__Palsa-1233:capture_order=o__Gemmatimonadales:capture_phylum=p__Gemmatimonadota:capture_species=s__Palsa-1233 sp011390645:heptad=MCP-24H])0.727:0.22445[&&NHX:Sample_counter=rhiztom2--1:Type_counter=capture--1:capture_class_counter=c__Gemmatimonadetes--1:capture_domain_counter=d__Bacteria--1:capture_family_counter=f__GWC2-71-9--1:capture_genus_counter=g__Palsa-1233--1:capture_order_counter=o__Gemmatimonadales--1:capture_phylum_counter=p__Gemmatimonadota--1:capture_species_counter=s__Palsa-1233 sp011390645--1:gtdb_class_counter=:gtdb_domain_counter=:gtdb_family_counter=:gtdb_genus_counter=:gtdb_order_counter=:gtdb_phylum_counter=:gtdb_species_counter=:heptad_counter=MCP-24H--1:lbd_counter=:name=N380465:ref_name_counter=],((GB_GCA_014654705.1_protein.faa_JACVZY010000104.1_77@PF00015_full_PFAM.287.489:0.360577[&&NHX:Type=GTDB:gtdb_class=c__Kapabacteria:gtdb_domain=d__Bacteria:gtdb_family=f__UBA4661:gtdb_genus=g__PH2015:gtdb_order=o__Kapabacteriales:gtdb_phylum=p__Bacteroidota:gtdb_species=s__PH2015 sp014654705:heptad=MCP-40H:species=d__Bacteria_p__Bacteroidota_c__Kapabacteria_o__Kapabacteriales_f__UBA4661_g__PH2015_s__PH2015 sp014654705],(GB_GCA_013298775.1_protein.faa_JAAFIV010000067.1_12@PF00015_full_PFAM.435.619:0.0187028[&&NHX:Type=GTDB:gtdb_class=c__Kapabacteria:gtdb_domain=d__Bacteria:gtdb_family=f__UBA4661:gtdb_genus=g__PH2015:gtdb_order=o__Kapabacteriales:gtdb_phylum=p__Bacteroidota:gtdb_species=s__PH2015 sp013298775:heptad=MCP-40H:species=d__Bacteria_p__Bacteroidota_c__Kapabacteria_o__Kapabacteriales_f__UBA4661_g__PH2015_s__PH2015 sp013298775],GB_GCA_004292595.1_protein.faa_RDXM01000095.1_15@PF00015_full_PFAM.422.591:5e-09[&&NHX:Type=GTDB:gtdb_class=c__Kapabacteria:gtdb_domain=d__Bacteria:gtdb_family=f__UBA4661:gtdb_genus=g__PH2015:gtdb_order=o__Kapabacteriales:gtdb_phylum=p__Bacteroidota:gtdb_species=s__PH2015 sp004292595:heptad=MCP-40H:species=d__Bacteria_p__Bacteroidota_c__Kapabacteria_o__Kapabacteriales_f__UBA4661_g__PH2015_s__PH2015 sp004292595])0.999:0.34983[&&NHX:Sample_counter=:Type_counter=GTDB--2:capture_class_counter=:capture_domain_counter=:capture_family_counter=:capture_genus_counter=:capture_order_counter=:capture_phylum_counter=:capture_species_counter=:evoltype=D:gtdb_class_counter=c__Kapabacteria--2:gtdb_domain_counter=d__Bacteria--2:gtdb_family_counter=f__UBA4661--2:gtdb_genus_counter=g__PH2015--2:gtdb_order_counter=o__Kapabacteriales--2:gtdb_phylum_counter=p__Bacteroidota--2:gtdb_species_counter=s__PH2015 sp004292595--1||s__PH2015 sp013298775--1:heptad_counter=MCP-40H--2:lbd_counter=:lca=d__Bacteria:lca_tree=g__PH2015:name=N380469:ref_name_counter=])0.437:0.102447[&&NHX:Sample_counter=:Type_counter=GTDB--3:capture_class_counter=:capture_domain_counter=:capture_family_counter=:capture_genus_counter=:capture_order_counter=:capture_phylum_counter=:capture_species_counter=:evoltype=D:gtdb_class_counter=c__Kapabacteria--3:gtdb_domain_counter=d__Bacteria--3:gtdb_family_counter=f__UBA4661--3:gtdb_genus_counter=g__PH2015--3:gtdb_order_counter=o__Kapabacteriales--3:gtdb_phylum_counter=p__Bacteroidota--3:gtdb_species_counter=s__PH2015 sp004292595--1||s__PH2015 sp013298775--1||s__PH2015 sp014654705--1:heptad_counter=MCP-40H--3:lbd_counter=:lca=d__Bacteria:lca_tree=g__PH2015:name=N380470:ref_name_counter=],cea80f54-71e9-4811-a2c3-7788c1582776_6@MCPsignal.216.281:0.506543[&&NHX:Sample=rhiztom3:Type=capture:capture_class=c__Alphaproteobacteria:capture_domain=d__Bacteria:capture_family=f__Xanthobacteraceae:capture_genus=g__Tardiphaga:capture_order=o__Rhizobiales:capture_phylum=p__Proteobacteria:capture_species=s__Tardiphaga sp018279705:heptad=MCP-28H])0.795:0.162827[&&NHX:Sample_counter=rhiztom3--1:Type_counter=GTDB--3||capture--1:capture_class_counter=c__Alphaproteobacteria--1:capture_domain_counter=d__Bacteria--1:capture_family_counter=f__Xanthobacteraceae--1:capture_genus_counter=g__Tardiphaga--1:capture_order_counter=o__Rhizobiales--1:capture_phylum_counter=p__Proteobacteria--1:capture_species_counter=s__Tardiphaga sp018279705--1:gtdb_class_counter=c__Kapabacteria--3:gtdb_domain_counter=d__Bacteria--3:gtdb_family_counter=f__UBA4661--3:gtdb_genus_counter=g__PH2015--3:gtdb_order_counter=o__Kapabacteriales--3:gtdb_phylum_counter=p__Bacteroidota--3:gtdb_species_counter=s__PH2015 sp004292595--1||s__PH2015 sp013298775--1||s__PH2015 sp014654705--1:heptad_counter=MCP-28H--1||MCP-40H--3:lbd_counter=:lca_tree=g__PH2015:name=N380472:ref_name_counter=])0.778:0.0495891[&&NHX:Sample_counter=rhiztom2--1||rhiztom3--1:Type_counter=GTDB--3||capture--2:capture_class_counter=c__Alphaproteobacteria--1||c__Gemmatimonadetes--1:capture_domain_counter=d__Bacteria--2:capture_family_counter=f__GWC2-71-9--1||f__Xanthobacteraceae--1:capture_genus_counter=g__Palsa-1233--1||g__Tardiphaga--1:capture_order_counter=o__Gemmatimonadales--1||o__Rhizobiales--1:capture_phylum_counter=p__Gemmatimonadota--1||p__Proteobacteria--1:capture_species_counter=s__Palsa-1233 sp011390645--1||s__Tardiphaga sp018279705--1:gtdb_class_counter=c__Kapabacteria--3:gtdb_domain_counter=d__Bacteria--3:gtdb_family_counter=f__UBA4661--3:gtdb_genus_counter=g__PH2015--3:gtdb_order_counter=o__Kapabacteriales--3:gtdb_phylum_counter=p__Bacteroidota--3:gtdb_species_counter=s__PH2015 sp004292595--1||s__PH2015 sp013298775--1||s__PH2015 sp014654705--1:heptad_counter=MCP-24H--1||MCP-28H--1||MCP-40H--3:lbd_counter=:lca_tree=g__PH2015:name=N380473:ref_name_counter=])0.908:0.0649442[&&NHX:Sample_counter=rhizpot1--1||rhizpot3--3||rhiztom2--1||rhiztom3--3:Type_counter=GTDB--12||capture--8:besthit_avg=93.575:besthit_max=95.2:besthit_min=91.7:besthit_std=1.5777093099385144:besthit_sum=374.3:bitscore_avg=234.25:bitscore_max=266.0:bitscore_min=192.0:bitscore_std=35.462421425127374:bitscore_sum=937.0:capture_class_counter=c__Alphaproteobacteria--1||c__Desulfovibrionia--1||c__Gammaproteobacteria--5||c__Gemmatimonadetes--1:capture_domain_counter=d__Bacteria--8:capture_family_counter=f__Alteromonadaceae--2||f__Burkholderiaceae--2||f__Desulfovibrionaceae--1||f__GWC2-71-9--1||f__Rhodocyclaceae--1||f__Xanthobacteraceae--1:capture_genus_counter=g__Aromatoleum--1||g__Megalodesulfovibrio--1||g__Palsa-1233--1||g__Pseudoalteromonas--2||g__Rhizobacter--2||g__Tardiphaga--1:capture_order_counter=o__Burkholderiales--3||o__Desulfovibrionales--1||o__Enterobacterales--2||o__Gemmatimonadales--1||o__Rhizobiales--1:capture_phylum_counter=p__Desulfobacterota_I--1||p__Gemmatimonadota--1||p__Proteobacteria--6:capture_species_counter=s__Aromatoleum petrolei--1||s__Megalodesulfovibrio gigas--1||s__Palsa-1233 sp011390645--1||s__Pseudoalteromonas rubra--2||s__Rhizobacter sp000800095--2||s__Tardiphaga sp018279705--1:evalue_avg=2.01000000032e-64:evalue_max=8.04e-64:evalue_min=5.81e-92:evalue_std=4.019999999786667e-64:evalue_sum=8.04000000128e-64:gapopen_avg=0.0:gapopen_max=0.0:gapopen_min=0.0:gapopen_std=0.0:gapopen_sum=0.0:gtdb_class_counter=c__Ignavibacteria--1||c__JAGOBX01--5||c__Kapabacteria--3||c__Sericytochromatia--3:gtdb_domain_counter=d__Bacteria--12:gtdb_family_counter=f__JACMQJ01--1||f__JAGOBX01--5||f__Melioribacteraceae--1||f__UBA4661--3||f__UBA7694--2:gtdb_genus_counter=g__JACMQJ01--1||g__JACYMC01--1||g__JAGOBX01--5||g__PH2015--3||g__UBA7694--1||g__UM-FILTER-34-10--1:gtdb_order_counter=o__Ignavibacteriales--1||o__JAGOBX01--5||o__Kapabacteriales--3||o__UBA7694--3:gtdb_phylum_counter=p__Bacteroidota--4||p__Cyanobacteria--3||p__JAGOBX01--5:gtdb_species_counter=s__JACMQJ01 sp014377055--1||s__JACYMC01 sp015272195--1||s__JAGOBX01 sp017999075--5||s__PH2015 sp004292595--1||s__PH2015 sp013298775--1||s__PH2015 sp014654705--1||s__UBA7694 sp002482705--1||s__UM-FILTER-34-10 sp002790395--1:heptad_counter=MCP-24H--1||MCP-28H--1||MCP-40H--15||MCP-44H--3:lbd_counter=:lca_tree=d__Bacteria:length_avg=136.75:length_max=156.0:length_min=110.0:length_std=23.05609102457165:length_sum=547.0:mismatch_avg=9.0:mismatch_max=13.0:mismatch_min=6.0:mismatch_std=3.559026084010437:mismatch_sum=36.0:name=N380474:qcovhsp_avg=99.775:qcovhsp_max=100.0:qcovhsp_min=99.1:qcovhsp_std=0.45000000000000284:qcovhsp_sum=399.1:qend_avg=137.0:qend_max=156.0:qend_min=111.0:qend_std=22.67156809750927:qend_sum=548.0:qstart_avg=1.25:qstart_max=2.0:qstart_min=1.0:qstart_std=0.5:qstart_sum=5.0:ref_name_counter=GB_GCA_018780035.1_protein.faa_JADMKE010000016.1_222@PF00015_full_PFAM.298.476--4:scovhsp_avg=76.8:scovhsp_max=87.6:scovhsp_min=61.8:scovhsp_std=12.933676971379791:scovhsp_sum=307.2:send_avg=156.25:send_max=169.0:send_min=138.0:send_std=15.392097539538485:send_sum=625.0:sstart_avg=20.5:sstart_max=40.0:sstart_min=14.0:sstart_std=13.0:sstart_sum=82.0],((fa2292bc-9008-46bf-bd3e-68bba88262b8_1@MCPsignal.360.409:0.0828627[&&NHX:Sample=rhiztom1:Type=capture:capture_class=c__Gammaproteobacteria:capture_domain=d__Bacteria:capture_family=f__Pseudomonadaceae:capture_genus=g__Pseudomonas_E:capture_order=o__Pseudomonadales:capture_phylum=p__Proteobacteria:capture_species=s__Pseudomonas_E sp016650695:heptad=MCP-44H],((20daef34-3a05-5cbe-91a8-33811426a976_4@MCPsignal.259.307:6e-09[&&NHX:Sample=rhiztom2:Type=capture:capture_class=c__Gammaproteobacteria:capture_domain=d__Bacteria:capture_family=f__Pseudomonadaceae:capture_genus=g__Pseudomonas_E:capture_order=o__Pseudomonadales:capture_phylum=p__Proteobacteria:capture_species=s__Pseudomonas_E sp018449655:heptad=MCP-24H],(GB_GCA_011047485.1_protein.faa_DSNA01000037.1_8@PF00015_full_PFAM.242.414:0.388454[&&NHX:Type=GTDB:gtdb_class=c__Aquicultoria:gtdb_domain=d__Bacteria:gtdb_family=f__Aquicultoraceae:gtdb_genus=g__DSNA01:gtdb_order=o__Aquicultorales:gtdb_phylum=p__Actinobacteriota:gtdb_species=s__DSNA01 sp011047485:heptad=MCP-44H:species=d__Bacteria_p__Actinobacteriota_c__Aquicultoria_o__Aquicultorales_f__Aquicultoraceae_g__DSNA01_s__DSNA01 sp011047485],bc62589a-40cf-45a0-88ab-8fe4424dc525_5@MCPsignal.21.56:5e-09[&&NHX:Sample=rhiztom1:Type=capture:capture_class=c__Gammaproteobacteria:capture_domain=d__Bacteria:capture_family=f__Pseudomonadaceae:capture_genus=g__Pseudomonas_F:capture_order=o__Pseudomonadales:capture_phylum=p__Proteobacteria:capture_species=s__Pseudomonas_F furukawaii:heptad=MCP-24H])0.877:0.082606[&&NHX:Sample_counter=rhiztom1--1:Type_counter=GTDB--1||capture--1:capture_class_counter=c__Gammaproteobacteria--1:capture_domain_counter=d__Bacteria--1:capture_family_counter=f__Pseudomonadaceae--1:capture_genus_counter=g__Pseudomonas_F--1:capture_order_counter=o__Pseudomonadales--1:capture_phylum_counter=p__Proteobacteria--1:capture_species_counter=s__Pseudomonas_F furukawaii--1:gtdb_class_counter=c__Aquicultoria--1:gtdb_domain_counter=d__Bacteria--1:gtdb_family_counter=f__Aquicultoraceae--1:gtdb_genus_counter=g__DSNA01--1:gtdb_order_counter=o__Aquicultorales--1:gtdb_phylum_counter=p__Actinobacteriota--1:gtdb_species_counter=s__DSNA01 sp011047485--1:heptad_counter=MCP-24H--1||MCP-44H--1:lbd_counter=:lca_tree=s__DSNA01 sp011047485:name=N380479:ref_name_counter=])0.676:0.0368741[&&NHX:Sample_counter=rhiztom1--1||rhiztom2--1:Type_counter=GTDB--1||capture--2:capture_class_counter=c__Gammaproteobacteria--2:capture_domain_counter=d__Bacteria--2:capture_family_counter=f__Pseudomonadaceae--2:capture_genus_counter=g__Pseudomonas_E--1||g__Pseudomonas_F--1:capture_order_counter=o__Pseudomonadales--2:capture_phylum_counter=p__Proteobacteria--2:capture_species_counter=s__Pseudomonas_E sp018449655--1||s__Pseudomonas_F furukawaii--1:gtdb_class_counter=c__Aquicultoria--1:gtdb_domain_counter=d__Bacteria--1:gtdb_family_counter=f__Aquicultoraceae--1:gtdb_genus_counter=g__DSNA01--1:gtdb_order_counter=o__Aquicultorales--1:gtdb_phylum_counter=p__Actinobacteriota--1:gtdb_species_counter=s__DSNA01 sp011047485--1:heptad_counter=MCP-24H--2||MCP-44H--1:lbd_counter=:lca_tree=s__DSNA01 sp011047485:name=N380480:ref_name_counter=],(GB_GCA_016278535.1_protein.faa_JADQBS010000007.1_63@PF00015_full_PFAM.438.614:0.613554,5ca58f44-ffa1-49d6-a921-3ce7eeb334d9_5@MCPsignal.209.251:5e-09[&&NHX:Sample=rhiztom3:Type=capture:capture_class=c__Gammaproteobacteria:capture_domain=d__Bacteria:capture_family=f__Pseudomonadaceae:capture_genus=g__Pseudomonas_E:capture_order=o__Pseudomonadales:capture_phylum=p__Proteobacteria:capture_species=s__Pseudomonas_E viciae:heptad=MCP-40H])0.828:0.0746104[&&NHX:Sample_counter=rhiztom3--1:Type_counter=capture--1:capture_class_counter=c__Gammaproteobacteria--1:capture_domain_counter=d__Bacteria--1:capture_family_counter=f__Pseudomonadaceae--1:capture_genus_counter=g__Pseudomonas_E--1:capture_order_counter=o__Pseudomonadales--1:capture_phylum_counter=p__Proteobacteria--1:capture_species_counter=s__Pseudomonas_E viciae--1:gtdb_class_counter=:gtdb_domain_counter=:gtdb_family_counter=:gtdb_genus_counter=:gtdb_order_counter=:gtdb_phylum_counter=:gtdb_species_counter=:heptad_counter=MCP-40H--1:lbd_counter=:name=N380483:ref_name_counter=])0.617:0.040041[&&NHX:Sample_counter=rhiztom1--1||rhiztom2--1||rhiztom3--1:Type_counter=GTDB--1||capture--3:capture_class_counter=c__Gammaproteobacteria--3:capture_domain_counter=d__Bacteria--3:capture_family_counter=f__Pseudomonadaceae--3:capture_genus_counter=g__Pseudomonas_E--2||g__Pseudomonas_F--1:capture_order_counter=o__Pseudomonadales--3:capture_phylum_counter=p__Proteobacteria--3:capture_species_counter=s__Pseudomonas_E sp018449655--1||s__Pseudomonas_E viciae--1||s__Pseudomonas_F furukawaii--1:gtdb_class_counter=c__Aquicultoria--1:gtdb_domain_counter=d__Bacteria--1:gtdb_family_counter=f__Aquicultoraceae--1:gtdb_genus_counter=g__DSNA01--1:gtdb_order_counter=o__Aquicultorales--1:gtdb_phylum_counter=p__Actinobacteriota--1:gtdb_species_counter=s__DSNA01 sp011047485--1:heptad_counter=MCP-24H--2||MCP-40H--1||MCP-44H--1:lbd_counter=:lca_tree=s__DSNA01 sp011047485:name=N380484:ref_name_counter=])0.842:0.0951046[&&NHX:Sample_counter=rhiztom1--2||rhiztom2--1||rhiztom3--1:Type_counter=GTDB--1||capture--4:capture_class_counter=c__Gammaproteobacteria--4:capture_domain_counter=d__Bacteria--4:capture_family_counter=f__Pseudomonadaceae--4:capture_genus_counter=g__Pseudomonas_E--3||g__Pseudomonas_F--1:capture_order_counter=o__Pseudomonadales--4:capture_phylum_counter=p__Proteobacteria--4:capture_species_counter=s__Pseudomonas_E sp016650695--1||s__Pseudomonas_E sp018449655--1||s__Pseudomonas_E viciae--1||s__Pseudomonas_F furukawaii--1:gtdb_class_counter=c__Aquicultoria--1:gtdb_domain_counter=d__Bacteria--1:gtdb_family_counter=f__Aquicultoraceae--1:gtdb_genus_counter=g__DSNA01--1:gtdb_order_counter=o__Aquicultorales--1:gtdb_phylum_counter=p__Actinobacteriota--1:gtdb_species_counter=s__DSNA01 sp011047485--1:heptad_counter=MCP-24H--2||MCP-40H--1||MCP-44H--2:lbd_counter=:lca_tree=s__DSNA01 sp011047485:name=N380485:ref_name_counter=],(((((04ca95a1-497f-5274-8aa9-7d7a6ebbc2c4_4@MCPsignal.147.251:0.108417[&&NHX:Sample=rhiztom2:Type=capture:capture_class=c__Gammaproteobacteria:capture_domain=d__Bacteria:capture_family=f__Ectothiorhodospiraceae:capture_genus=g__Thioalkalivibrio_A:capture_order=o__Ectothiorhodospirales:capture_phylum=p__Proteobacteria:capture_species=s__Thioalkalivibrio_A sulfidiphilus:heptad=MCP-40H],(c5c5c93e-e6c4-568e-b2d2-e0c4402b0259_1@MCPsignal.106.187:0.00971459[&&NHX:Sample=rhiztom1:Type=capture:capture_class=c__Gammaproteobacteria:capture_domain=d__Bacteria:capture_family=f__Aeromonadaceae:capture_genus=g__Zobellella:capture_order=o__Enterobacterales:capture_phylum=p__Proteobacteria:capture_species=s__Zobellella denitrificans:heptad=MCP-40H],8785a2ad-c0cc-4429-9350-95712230d0a6_1@MCPsignal.484.605:5e-09[&&NHX:Sample=rhiztom3:Type=capture:capture_class=c__Gammaproteobacteria:capture_domain=d__Bacteria:capture_family=f__Pseudomonadaceae:capture_genus=g__Pseudomonas:capture_order=o__Pseudomonadales:capture_phylum=p__Proteobacteria:capture_species=s__Pseudomonas nitroreducens_A:heptad=MCP-40H])0.95:0.0939178[&&NHX:Sample_counter=rhiztom1--1||rhiztom3--1:Type_counter=capture--2:capture_class_counter=c__Gammaproteobacteria--2:capture_domain_counter=d__Bacteria--2:capture_family_counter=f__Aeromonadaceae--1||f__Pseudomonadaceae--1:capture_genus_counter=g__Pseudomonas--1||g__Zobellella--1:capture_order_counter=o__Enterobacterales--1||o__Pseudomonadales--1:capture_phylum_counter=p__Proteobacteria--2:capture_species_counter=s__Pseudomonas nitroreducens_A--1||s__Zobellella denitrificans--1:gtdb_class_counter=:gtdb_domain_counter=:gtdb_family_counter=:gtdb_genus_counter=:gtdb_order_counter=:gtdb_phylum_counter=:gtdb_species_counter=:heptad_counter=MCP-40H--2:lbd_counter=:name=N380489:ref_name_counter=])0.689:0.1181[&&NHX:Sample_counter=rhiztom1--1||rhiztom2--1||rhiztom3--1:Type_counter=capture--3:capture_class_counter=c__Gammaproteobacteria--3:capture_domain_counter=d__Bacteria--3:capture_family_counter=f__Aeromonadaceae--1||f__Ectothiorhodospiraceae--1||f__Pseudomonadaceae--1:capture_genus_counter=g__Pseudomonas--1||g__Thioalkalivibrio_A--1||g__Zobellella--1:capture_order_counter=o__Ectothiorhodospirales--1||o__Enterobacterales--1||o__Pseudomonadales--1:capture_phylum_counter=p__Proteobacteria--3:capture_species_counter=s__Pseudomonas nitroreducens_A--1||s__Thioalkalivibrio_A sulfidiphilus--1||s__Zobellella denitrificans--1:gtdb_class_counter=:gtdb_domain_counter=:gtdb_family_counter=:gtdb_genus_counter=:gtdb_order_counter=:gtdb_phylum_counter=:gtdb_species_counter=:heptad_counter=MCP-40H--3:lbd_counter=:name=N380490:ref_name_counter=],(6a781ed8-6f96-439b-b5ca-d7d43d38e8e9_5@MCPsignal.27.85:0.0450857[&&NHX:Sample=rhiztom3:Type=capture:capture_class=c__Gammaproteobacteria:capture_domain=d__Bacteria:capture_family=f__Burkholderiaceae:capture_genus=g__Bordetella_C:capture_order=o__Burkholderiales:capture_phylum=p__Proteobacteria:capture_species=s__Bordetella_C sp002209485:heptad=MCP-24H],(GB_GCA_009724975.1_protein.faa_SRXB01000023.1_1@PF00015_full_PFAM.1.135:1.05609[&&NHX:Type=GTDB:gtdb_class=c__Deferrisomatia:gtdb_domain=d__Bacteria:gtdb_family=f__BM512:gtdb_genus=g__SCTA01:gtdb_order=o__Deferrisomatales:gtdb_phylum=p__Desulfobacterota_C:gtdb_species=s__SCTA01 sp009724975:heptad=MCP-44H:species=d__Bacteria_p__Desulfobacterota_C_c__Deferrisomatia_o__Deferrisomatales_f__BM512_g__SCTA01_s__SCTA01 sp009724975],f7d2abea-1267-4ecf-859a-a09506457f09_4@MCPsignal.692.755:1.3e-08[&&NHX:Sample=rhiztom3:Type=capture:capture_class=c__Desulfovibrionia:capture_domain=d__Bacteria:capture_family=f__Desulfovibrionaceae:capture_genus=g__Solidesulfovibrio:capture_order=o__Desulfovibrionales:capture_phylum=p__Desulfobacterota_I:capture_species=s__Solidesulfovibrio magneticus_A:heptad=MCP-52H])0.391:0.109482[&&NHX:Sample_counter=rhiztom3--1:Type_counter=GTDB--1||capture--1:capture_class_counter=c__Desulfovibrionia--1:capture_domain_counter=d__Bacteria--1:capture_family_counter=f__Desulfovibrionaceae--1:capture_genus_counter=g__Solidesulfovibrio--1:capture_order_counter=o__Desulfovibrionales--1:capture_phylum_counter=p__Desulfobacterota_I--1:capture_species_counter=s__Solidesulfovibrio magneticus_A--1:gtdb_class_counter=c__Deferrisomatia--1:gtdb_domain_counter=d__Bacteria--1:gtdb_family_counter=f__BM512--1:gtdb_genus_counter=g__SCTA01--1:gtdb_order_counter=o__Deferrisomatales--1:gtdb_phylum_counter=p__Desulfobacterota_C--1:gtdb_species_counter=s__SCTA01 sp009724975--1:heptad_counter=MCP-44H--1||MCP-52H--1:lbd_counter=:lca_tree=s__SCTA01 sp009724975:name=N380494:ref_name_counter=])0.46:0.107199[&&NHX:Sample_counter=rhiztom3--2:Type_counter=GTDB--1||capture--2:capture_class_counter=c__Desulfovibrionia--1||c__Gammaproteobacteria--1:capture_domain_counter=d__Bacteria--2:capture_family_counter=f__Burkholderiaceae--1||f__Desulfovibrionaceae--1:capture_genus_counter=g__Bordetella_C--1||g__Solidesulfovibrio--1:capture_order_counter=o__Burkholderiales--1||o__Desulfovibrionales--1:capture_phylum_counter=p__Desulfobacterota_I--1||p__Proteobacteria--1:capture_species_counter=s__Bordetella_C sp002209485--1||s__Solidesulfovibrio magneticus_A--1:gtdb_class_counter=c__Deferrisomatia--1:gtdb_domain_counter=d__Bacteria--1:gtdb_family_counter=f__BM512--1:gtdb_genus_counter=g__SCTA01--1:gtdb_order_counter=o__Deferrisomatales--1:gtdb_phylum_counter=p__Desulfobacterota_C--1:gtdb_species_counter=s__SCTA01 sp009724975--1:heptad_counter=MCP-24H--1||MCP-44H--1||MCP-52H--1:lbd_counter=:lca_tree=s__SCTA01 sp009724975:name=N380495:ref_name_counter=])0.642:0.0647104[&&NHX:Sample_counter=rhiztom1--1||rhiztom2--1||rhiztom3--3:Type_counter=GTDB--1||capture--5:capture_class_counter=c__Desulfovibrionia--1||c__Gammaproteobacteria--4:capture_domain_counter=d__Bacteria--5:capture_family_counter=f__Aeromonadaceae--1||f__Burkholderiaceae--1||f__Desulfovibrionaceae--1||f__Ectothiorhodospiraceae--1||f__Pseudomonadaceae--1:capture_genus_counter=g__Bordetella_C--1||g__Pseudomonas--1||g__Solidesulfovibrio--1||g__Thioalkalivibrio_A--1||g__Zobellella--1:capture_order_counter=o__Burkholderiales--1||o__Desulfovibrionales--1||o__Ectothiorhodospirales--1||o__Enterobacterales--1||o__Pseudomonadales--1:capture_phylum_counter=p__Desulfobacterota_I--1||p__Proteobacteria--4:capture_species_counter=s__Bordetella_C sp002209485--1||s__Pseudomonas nitroreducens_A--1||s__Solidesulfovibrio magneticus_A--1||s__Thioalkalivibrio_A sulfidiphilus--1||s__Zobellella denitrificans--1:gtdb_class_counter=c__Deferrisomatia--1:gtdb_domain_counter=d__Bacteria--1:gtdb_family_counter=f__BM512--1:gtdb_genus_counter=g__SCTA01--1:gtdb_order_counter=o__Deferrisomatales--1:gtdb_phylum_counter=p__Desulfobacterota_C--1:gtdb_species_counter=s__SCTA01 sp009724975--1:heptad_counter=MCP-24H--1||MCP-40H--3||MCP-44H--1||MCP-52H--1:lbd_counter=:lca_tree=s__SCTA01 sp009724975:name=N380496:ref_name_counter=],74260828-b58f-4d1f-be96-a3bad0afa877_6@MCPsignal.73.125:0.0492769[&&NHX:Sample=rhizpot1:Type=capture:capture_class=c__Desulfovibrionia:capture_domain=d__Bacteria:capture_family=f__Desulfovibrionaceae:capture_genus=g__Cupidesulfovibrio:capture_order=o__Desulfovibrionales:capture_phylum=p__Desulfobacterota_I:capture_species=s__Cupidesulfovibrio sp000226255:heptad=MCP-52H])0.8:0.0683529[&&NHX:Sample_counter=rhizpot1--1||rhiztom1--1||rhiztom2--1||rhiztom3--3:Type_counter=GTDB--1||capture--6:capture_class_counter=c__Desulfovibrionia--2||c__Gammaproteobacteria--4:capture_domain_counter=d__Bacteria--6:capture_family_counter=f__Aeromonadaceae--1||f__Burkholderiaceae--1||f__Desulfovibrionaceae--2||f__Ectothiorhodospiraceae--1||f__Pseudomonadaceae--1:capture_genus_counter=g__Bordetella_C--1||g__Cupidesulfovibrio--1||g__Pseudomonas--1||g__Solidesulfovibrio--1||g__Thioalkalivibrio_A--1||g__Zobellella--1:capture_order_counter=o__Burkholderiales--1||o__Desulfovibrionales--2||o__Ectothiorhodospirales--1||o__Enterobacterales--1||o__Pseudomonadales--1:capture_phylum_counter=p__Desulfobacterota_I--2||p__Proteobacteria--4:capture_species_counter=s__Bordetella_C sp002209485--1||s__Cupidesulfovibrio sp000226255--1||s__Pseudomonas nitroreducens_A--1||s__Solidesulfovibrio magneticus_A--1||s__Thioalkalivibrio_A sulfidiphilus--1||s__Zobellella denitrificans--1:gtdb_class_counter=c__Deferrisomatia--1:gtdb_domain_counter=d__Bacteria--1:gtdb_family_counter=f__BM512--1:gtdb_genus_counter=g__SCTA01--1:gtdb_order_counter=o__Deferrisomatales--1:gtdb_phylum_counter=p__Desulfobacterota_C--1:gtdb_species_counter=s__SCTA01 sp009724975--1:heptad_counter=MCP-24H--1||MCP-40H--3||MCP-44H--1||MCP-52H--2:lbd_counter=:lca_tree=s__SCTA01 sp009724975:name=N380498:ref_name_counter=],(99a274ed-d60f-4bb1-8d05-42697f686bce_1@MCPsignal.41.104:5e-09[&&NHX:Sample=rhiztom2:Type=capture:capture_class=c__Gammaproteobacteria:capture_domain=d__Bacteria:capture_family=f__Pseudomonadaceae:capture_genus=g__Pseudomonas:capture_order=o__Pseudomonadales:capture_phylum=p__Proteobacteria:capture_species=s__Pseudomonas nitroreducens_A:heptad=MCP-40H],(ebe292c8-1d7e-424d-9c68-48a7aed9b04c_5@MCPsignal.266.321:0.326131[&&NHX:Sample=rhiztom3:Type=capture:capture_class=c__Gammaproteobacteria:capture_domain=d__Bacteria:capture_family=f__Ectothiorhodospiraceae:capture_genus=g__Thioalkalivibrio_A:capture_order=o__Ectothiorhodospirales:capture_phylum=p__Proteobacteria:capture_species=s__Thioalkalivibrio_A sulfidiphilus_A:heptad=MCP-24H],(a77b1e19-04b5-4d7c-957d-0814366f8c0c_3@MCPsignal.560.592:0.0573214[&&NHX:Sample=rhiztom1:Type=capture:capture_class=c__Gammaproteobacteria:capture_domain=d__Bacteria:capture_family=f__Pseudomonadaceae:capture_genus=g__Pseudomonas:capture_order=o__Pseudomonadales:capture_phylum=p__Proteobacteria:capture_species=s__Pseudomonas sp014852585:heptad=MCP-24H],(GB_GCA_002421475.1_protein.faa_DIJW01000154.1_2@PF00015_full_PFAM.502.705:0.232316[&&NHX:Type=GTDB:gtdb_class=c__Gammaproteobacteria:gtdb_domain=d__Bacteria:gtdb_family=f__Thiomicrospiraceae:gtdb_genus=g__Thiomicrospira:gtdb_order=o__Thiomicrospirales:gtdb_phylum=p__Proteobacteria:gtdb_species=s__Thiomicrospira sp002421475:heptad=MCP-40H:species=d__Bacteria_p__Proteobacteria_c__Gammaproteobacteria_o__Thiomicrospirales_f__Thiomicrospiraceae_g__Thiomicrospira_s__Thiomicrospira sp002421475],(RS_GCF_000384235.1_protein.faa_NZ_KB913033.1_1241@PF00015_full_PFAM.446.700:0.0429287[&&NHX:Type=GTDB:gtdb_class=c__Gammaproteobacteria:gtdb_domain=d__Bacteria:gtdb_family=f__Thiomicrospiraceae:gtdb_genus=g__Hydrogenovibrio:gtdb_order=o__Thiomicrospirales:gtdb_phylum=p__Proteobacteria:gtdb_species=s__Hydrogenovibrio halophilus:heptad=MCP-40H:species=d__Bacteria_p__Proteobacteria_c__Gammaproteobacteria_o__Thiomicrospirales_f__Thiomicrospiraceae_g__Hydrogenovibrio_s__Hydrogenovibrio halophilus],RS_GCF_001507535.1_protein.faa_NZ_LQBN01000001.1_362@PF00015_full_PFAM.501.704:0.0308924[&&NHX:Type=GTDB:gtdb_class=c__Gammaproteobacteria:gtdb_domain=d__Bacteria:gtdb_family=f__Thiomicrospiraceae:gtdb_genus=g__Hydrogenovibrio:gtdb_order=o__Thiomicrospirales:gtdb_phylum=p__Proteobacteria:gtdb_species=s__Hydrogenovibrio sp001507535:heptad=MCP-40H:species=d__Bacteria_p__Proteobacteria_c__Gammaproteobacteria_o__Thiomicrospirales_f__Thiomicrospiraceae_g__Hydrogenovibrio_s__Hydrogenovibrio sp001507535])0.905:0.135765[&&NHX:Sample_counter=:Type_counter=GTDB--2:capture_class_counter=:capture_domain_counter=:capture_family_counter=:capture_genus_counter=:capture_order_counter=:capture_phylum_counter=:capture_species_counter=:evoltype=D:gtdb_class_counter=c__Gammaproteobacteria--2:gtdb_domain_counter=d__Bacteria--2:gtdb_family_counter=f__Thiomicrospiraceae--2:gtdb_genus_counter=g__Hydrogenovibrio--2:gtdb_order_counter=o__Thiomicrospirales--2:gtdb_phylum_counter=p__Proteobacteria--2:gtdb_species_counter=s__Hydrogenovibrio halophilus--1||s__Hydrogenovibrio sp001507535--1:heptad_counter=MCP-40H--2:lbd_counter=:lca=d__Bacteria:lca_tree=g__Hydrogenovibrio:name=N380505:ref_name_counter=])0.827:0.192979[&&NHX:Sample_counter=:Type_counter=GTDB--3:capture_class_counter=:capture_domain_counter=:capture_family_counter=:capture_genus_counter=:capture_order_counter=:capture_phylum_counter=:capture_species_counter=:evoltype=D:gtdb_class_counter=c__Gammaproteobacteria--3:gtdb_domain_counter=d__Bacteria--3:gtdb_family_counter=f__Thiomicrospiraceae--3:gtdb_genus_counter=g__Hydrogenovibrio--2||g__Thiomicrospira--1:gtdb_order_counter=o__Thiomicrospirales--3:gtdb_phylum_counter=p__Proteobacteria--3:gtdb_species_counter=s__Hydrogenovibrio halophilus--1||s__Hydrogenovibrio sp001507535--1||s__Thiomicrospira sp002421475--1:heptad_counter=MCP-40H--3:lbd_counter=:lca=d__Bacteria:lca_tree=f__Thiomicrospiraceae:name=N380506:ref_name_counter=])0.838:0.250008[&&NHX:Sample_counter=rhiztom1--1:Type_counter=GTDB--3||capture--1:capture_class_counter=c__Gammaproteobacteria--1:capture_domain_counter=d__Bacteria--1:capture_family_counter=f__Pseudomonadaceae--1:capture_genus_counter=g__Pseudomonas--1:capture_order_counter=o__Pseudomonadales--1:capture_phylum_counter=p__Proteobacteria--1:capture_species_counter=s__Pseudomonas sp014852585--1:gtdb_class_counter=c__Gammaproteobacteria--3:gtdb_domain_counter=d__Bacteria--3:gtdb_family_counter=f__Thiomicrospiraceae--3:gtdb_genus_counter=g__Hydrogenovibrio--2||g__Thiomicrospira--1:gtdb_order_counter=o__Thiomicrospirales--3:gtdb_phylum_counter=p__Proteobacteria--3:gtdb_species_counter=s__Hydrogenovibrio halophilus--1||s__Hydrogenovibrio sp001507535--1||s__Thiomicrospira sp002421475--1:heptad_counter=MCP-24H--1||MCP-40H--3:lbd_counter=:lca_tree=f__Thiomicrospiraceae:name=N380507:ref_name_counter=])0.593:0.131621[&&NHX:Sample_counter=rhiztom1--1||rhiztom3--1:Type_counter=GTDB--3||capture--2:capture_class_counter=c__Gammaproteobacteria--2:capture_domain_counter=d__Bacteria--2:capture_family_counter=f__Ectothiorhodospiraceae--1||f__Pseudomonadaceae--1:capture_genus_counter=g__Pseudomonas--1||g__Thioalkalivibrio_A--1:capture_order_counter=o__Ectothiorhodospirales--1||o__Pseudomonadales--1:capture_phylum_counter=p__Proteobacteria--2:capture_species_counter=s__Pseudomonas sp014852585--1||s__Thioalkalivibrio_A sulfidiphilus_A--1:gtdb_class_counter=c__Gammaproteobacteria--3:gtdb_domain_counter=d__Bacteria--3:gtdb_family_counter=f__Thiomicrospiraceae--3:gtdb_genus_counter=g__Hydrogenovibrio--2||g__Thiomicrospira--1:gtdb_order_counter=o__Thiomicrospirales--3:gtdb_phylum_counter=p__Proteobacteria--3:gtdb_species_counter=s__Hydrogenovibrio halophilus--1||s__Hydrogenovibrio sp001507535--1||s__Thiomicrospira sp002421475--1:heptad_counter=MCP-24H--2||MCP-40H--3:lbd_counter=:lca_tree=f__Thiomicrospiraceae:name=N380508:ref_name_counter=])0.568:0.0266137[&&NHX:Sample_counter=rhiztom1--1||rhiztom2--1||rhiztom3--1:Type_counter=GTDB--3||capture--3:capture_class_counter=c__Gammaproteobacteria--3:capture_domain_counter=d__Bacteria--3:capture_family_counter=f__Ectothiorhodospiraceae--1||f__Pseudomonadaceae--2:capture_genus_counter=g__Pseudomonas--2||g__Thioalkalivibrio_A--1:capture_order_counter=o__Ectothiorhodospirales--1||o__Pseudomonadales--2:capture_phylum_counter=p__Proteobacteria--3:capture_species_counter=s__Pseudomonas nitroreducens_A--1||s__Pseudomonas sp014852585--1||s__Thioalkalivibrio_A sulfidiphilus_A--1:gtdb_class_counter=c__Gammaproteobacteria--3:gtdb_domain_counter=d__Bacteria--3:gtdb_family_counter=f__Thiomicrospiraceae--3:gtdb_genus_counter=g__Hydrogenovibrio--2||g__Thiomicrospira--1:gtdb_order_counter=o__Thiomicrospirales--3:gtdb_phylum_counter=p__Proteobacteria--3:gtdb_species_counter=s__Hydrogenovibrio halophilus--1||s__Hydrogenovibrio sp001507535--1||s__Thiomicrospira sp002421475--1:heptad_counter=MCP-24H--2||MCP-40H--4:lbd_counter=:lca_tree=f__Thiomicrospiraceae:name=N380509:ref_name_counter=])0.755:0.0333822[&&NHX:Sample_counter=rhizpot1--1||rhiztom1--2||rhiztom2--2||rhiztom3--4:Type_counter=GTDB--4||capture--9:capture_class_counter=c__Desulfovibrionia--2||c__Gammaproteobacteria--7:capture_domain_counter=d__Bacteria--9:capture_family_counter=f__Aeromonadaceae--1||f__Burkholderiaceae--1||f__Desulfovibrionaceae--2||f__Ectothiorhodospiraceae--2||f__Pseudomonadaceae--3:capture_genus_counter=g__Bordetella_C--1||g__Cupidesulfovibrio--1||g__Pseudomonas--3||g__Solidesulfovibrio--1||g__Thioalkalivibrio_A--2||g__Zobellella--1:capture_order_counter=o__Burkholderiales--1||o__Desulfovibrionales--2||o__Ectothiorhodospirales--2||o__Enterobacterales--1||o__Pseudomonadales--3:capture_phylum_counter=p__Desulfobacterota_I--2||p__Proteobacteria--7:capture_species_counter=s__Bordetella_C sp002209485--1||s__Cupidesulfovibrio sp000226255--1||s__Pseudomonas nitroreducens_A--2||s__Pseudomonas sp014852585--1||s__Solidesulfovibrio magneticus_A--1||s__Thioalkalivibrio_A sulfidiphilus--1||s__Thioalkalivibrio_A sulfidiphilus_A--1||s__Zobellella denitrificans--1:gtdb_class_counter=c__Deferrisomatia--1||c__Gammaproteobacteria--3:gtdb_domain_counter=d__Bacteria--4:gtdb_family_counter=f__BM512--1||f__Thiomicrospiraceae--3:gtdb_genus_counter=g__Hydrogenovibrio--2||g__SCTA01--1||g__Thiomicrospira--1:gtdb_order_counter=o__Deferrisomatales--1||o__Thiomicrospirales--3:gtdb_phylum_counter=p__Desulfobacterota_C--1||p__Proteobacteria--3:gtdb_species_counter=s__Hydrogenovibrio halophilus--1||s__Hydrogenovibrio sp001507535--1||s__SCTA01 sp009724975--1||s__Thiomicrospira sp002421475--1:heptad_counter=MCP-24H--3||MCP-40H--7||MCP-44H--1||MCP-52H--2:lbd_counter=:lca_tree=d__Bacteria:name=N380510:ref_name_counter=],(b298d7c5-8a99-4360-b64a-c168657da510_5@MCPsignal.22.140:0.774062[&&NHX:Sample=rhiztom3:Type=capture:capture_class=c__Thermoleophilia:capture_domain=d__Bacteria:capture_family=f__Solirubrobacteraceae:capture_genus=g__Solirubrobacter:capture_order=o__Solirubrobacterales:capture_phylum=p__Actinobacteriota:capture_species=s__Solirubrobacter soli:heptad=MCP-44H],241a3ff8-9cbd-4f91-be23-86b5c85ad8c4_2@MCPsignal.30.91:0.0504223[&&NHX:Sample=rhiztom1:Type=capture:capture_class=c__Gammaproteobacteria:capture_domain=d__Bacteria:capture_family=f__Pseudomonadaceae:capture_genus=g__Pseudomonas_B:capture_order=o__Pseudomonadales:capture_phylum=p__Proteobacteria:capture_species=s__Pseudomonas_B sp001512295:heptad=MCP-52H])0.919:0.108638[&&NHX:Sample_counter=rhiztom1--1||rhiztom3--1:Type_counter=capture--2:capture_class_counter=c__Gammaproteobacteria--1||c__Thermoleophilia--1:capture_domain_counter=d__Bacteria--2:capture_family_counter=f__Pseudomonadaceae--1||f__Solirubrobacteraceae--1:capture_genus_counter=g__Pseudomonas_B--1||g__Solirubrobacter--1:capture_order_counter=o__Pseudomonadales--1||o__Solirubrobacterales--1:capture_phylum_counter=p__Actinobacteriota--1||p__Proteobacteria--1:capture_species_counter=s__Pseudomonas_B sp001512295--1||s__Solirubrobacter soli--1:gtdb_class_counter=:gtdb_domain_counter=:gtdb_family_counter=:gtdb_genus_counter=:gtdb_order_counter=:gtdb_phylum_counter=:gtdb_species_counter=:heptad_counter=MCP-44H--1||MCP-52H--1:lbd_counter=:name=N380513:ref_name_counter=])0.44:0.0556551[&&NHX:Sample_counter=rhizpot1--1||rhiztom1--3||rhiztom2--2||rhiztom3--5:Type_counter=GTDB--4||capture--11:capture_class_counter=c__Desulfovibrionia--2||c__Gammaproteobacteria--8||c__Thermoleophilia--1:capture_domain_counter=d__Bacteria--11:capture_family_counter=f__Aeromonadaceae--1||f__Burkholderiaceae--1||f__Desulfovibrionaceae--2||f__Ectothiorhodospiraceae--2||f__Pseudomonadaceae--4||f__Solirubrobacteraceae--1:capture_genus_counter=g__Bordetella_C--1||g__Cupidesulfovibrio--1||g__Pseudomonas--3||g__Pseudomonas_B--1||g__Solidesulfovibrio--1||g__Solirubrobacter--1||g__Thioalkalivibrio_A--2||g__Zobellella--1:capture_order_counter=o__Burkholderiales--1||o__Desulfovibrionales--2||o__Ectothiorhodospirales--2||o__Enterobacterales--1||o__Pseudomonadales--4||o__Solirubrobacterales--1:capture_phylum_counter=p__Actinobacteriota--1||p__Desulfobacterota_I--2||p__Proteobacteria--8:capture_species_counter=s__Bordetella_C sp002209485--1||s__Cupidesulfovibrio sp000226255--1||s__Pseudomonas nitroreducens_A--2||s__Pseudomonas sp014852585--1||s__Pseudomonas_B sp001512295--1||s__Solidesulfovibrio magneticus_A--1||s__Solirubrobacter soli--1||s__Thioalkalivibrio_A sulfidiphilus--1||s__Thioalkalivibrio_A sulfidiphilus_A--1||s__Zobellella denitrificans--1:gtdb_class_counter=c__Deferrisomatia--1||c__Gammaproteobacteria--3:gtdb_domain_counter=d__Bacteria--4:gtdb_family_counter=f__BM512--1||f__Thiomicrospiraceae--3:gtdb_genus_counter=g__Hydrogenovibrio--2||g__SCTA01--1||g__Thiomicrospira--1:gtdb_order_counter=o__Deferrisomatales--1||o__Thiomicrospirales--3:gtdb_phylum_counter=p__Desulfobacterota_C--1||p__Proteobacteria--3:gtdb_species_counter=s__Hydrogenovibrio halophilus--1||s__Hydrogenovibrio sp001507535--1||s__SCTA01 sp009724975--1||s__Thiomicrospira sp002421475--1:heptad_counter=MCP-24H--3||MCP-40H--7||MCP-44H--2||MCP-52H--3:lbd_counter=:lca_tree=d__Bacteria:name=N380514:ref_name_counter=])0.82:0.0523705[&&NHX:Sample_counter=rhizpot1--1||rhiztom1--5||rhiztom2--3||rhiztom3--6:Type_counter=GTDB--5||capture--15:capture_class_counter=c__Desulfovibrionia--2||c__Gammaproteobacteria--12||c__Thermoleophilia--1:capture_domain_counter=d__Bacteria--15:capture_family_counter=f__Aeromonadaceae--1||f__Burkholderiaceae--1||f__Desulfovibrionaceae--2||f__Ectothiorhodospiraceae--2||f__Pseudomonadaceae--8||f__Solirubrobacteraceae--1:capture_genus_counter=g__Bordetella_C--1||g__Cupidesulfovibrio--1||g__Pseudomonas--3||g__Pseudomonas_B--1||g__Pseudomonas_E--3||g__Pseudomonas_F--1||g__Solidesulfovibrio--1||g__Solirubrobacter--1||g__Thioalkalivibrio_A--2||g__Zobellella--1:capture_order_counter=o__Burkholderiales--1||o__Desulfovibrionales--2||o__Ectothiorhodospirales--2||o__Enterobacterales--1||o__Pseudomonadales--8||o__Solirubrobacterales--1:capture_phylum_counter=p__Actinobacteriota--1||p__Desulfobacterota_I--2||p__Proteobacteria--12:capture_species_counter=s__Bordetella_C sp002209485--1||s__Cupidesulfovibrio sp000226255--1||s__Pseudomonas nitroreducens_A--2||s__Pseudomonas sp014852585--1||s__Pseudomonas_B sp001512295--1||s__Pseudomonas_E sp016650695--1||s__Pseudomonas_E sp018449655--1||s__Pseudomonas_E viciae--1||s__Pseudomonas_F furukawaii--1||s__Solidesulfovibrio magneticus_A--1||s__Solirubrobacter soli--1||s__Thioalkalivibrio_A sulfidiphilus--1||s__Thioalkalivibrio_A sulfidiphilus_A--1||s__Zobellella denitrificans--1:gtdb_class_counter=c__Aquicultoria--1||c__Deferrisomatia--1||c__Gammaproteobacteria--3:gtdb_domain_counter=d__Bacteria--5:gtdb_family_counter=f__Aquicultoraceae--1||f__BM512--1||f__Thiomicrospiraceae--3:gtdb_genus_counter=g__DSNA01--1||g__Hydrogenovibrio--2||g__SCTA01--1||g__Thiomicrospira--1:gtdb_order_counter=o__Aquicultorales--1||o__Deferrisomatales--1||o__Thiomicrospirales--3:gtdb_phylum_counter=p__Actinobacteriota--1||p__Desulfobacterota_C--1||p__Proteobacteria--3:gtdb_species_counter=s__DSNA01 sp011047485--1||s__Hydrogenovibrio halophilus--1||s__Hydrogenovibrio sp001507535--1||s__SCTA01 sp009724975--1||s__Thiomicrospira sp002421475--1:heptad_counter=MCP-24H--5||MCP-40H--8||MCP-44H--4||MCP-52H--3:lbd_counter=:lca_tree=d__Bacteria:name=N380515:ref_name_counter=])0.877:0.060727[&&NHX:Sample_counter=rhizpot1--2||rhizpot3--3||rhiztom1--5||rhiztom2--4||rhiztom3--9:Type_counter=GTDB--17||capture--23:besthit_avg=93.575:besthit_max=95.2:besthit_min=91.7:besthit_std=1.5777093099385144:besthit_sum=374.3:bitscore_avg=234.25:bitscore_max=266.0:bitscore_min=192.0:bitscore_std=35.462421425127374:bitscore_sum=937.0:capture_class_counter=c__Alphaproteobacteria--1||c__Desulfovibrionia--3||c__Gammaproteobacteria--17||c__Gemmatimonadetes--1||c__Thermoleophilia--1:capture_domain_counter=d__Bacteria--23:capture_family_counter=f__Aeromonadaceae--1||f__Alteromonadaceae--2||f__Burkholderiaceae--3||f__Desulfovibrionaceae--3||f__Ectothiorhodospiraceae--2||f__GWC2-71-9--1||f__Pseudomonadaceae--8||f__Rhodocyclaceae--1||f__Solirubrobacteraceae--1||f__Xanthobacteraceae--1:capture_genus_counter=g__Aromatoleum--1||g__Bordetella_C--1||g__Cupidesulfovibrio--1||g__Megalodesulfovibrio--1||g__Palsa-1233--1||g__Pseudoalteromonas--2||g__Pseudomonas--3||g__Pseudomonas_B--1||g__Pseudomonas_E--3||g__Pseudomonas_F--1||g__Rhizobacter--2||g__Solidesulfovibrio--1||g__Solirubrobacter--1||g__Tardiphaga--1||g__Thioalkalivibrio_A--2||g__Zobellella--1:capture_order_counter=o__Burkholderiales--4||o__Desulfovibrionales--3||o__Ectothiorhodospirales--2||o__Enterobacterales--3||o__Gemmatimonadales--1||o__Pseudomonadales--8||o__Rhizobiales--1||o__Solirubrobacterales--1:capture_phylum_counter=p__Actinobacteriota--1||p__Desulfobacterota_I--3||p__Gemmatimonadota--1||p__Proteobacteria--18:capture_species_counter=s__Aromatoleum petrolei--1||s__Bordetella_C sp002209485--1||s__Cupidesulfovibrio sp000226255--1||s__Megalodesulfovibrio gigas--1||s__Palsa-1233 sp011390645--1||s__Pseudoalteromonas rubra--2||s__Pseudomonas nitroreducens_A--2||s__Pseudomonas sp014852585--1||s__Pseudomonas_B sp001512295--1||s__Pseudomonas_E sp016650695--1||s__Pseudomonas_E sp018449655--1||s__Pseudomonas_E viciae--1||s__Pseudomonas_F furukawaii--1||s__Rhizobacter sp000800095--2||s__Solidesulfovibrio magneticus_A--1||s__Solirubrobacter soli--1||s__Tardiphaga sp018279705--1||s__Thioalkalivibrio_A sulfidiphilus--1||s__Thioalkalivibrio_A sulfidiphilus_A--1||s__Zobellella denitrificans--1:evalue_avg=2.01000000032e-64:evalue_max=8.04e-64:evalue_min=5.81e-92:evalue_std=4.019999999786667e-64:evalue_sum=8.04000000128e-64:gapopen_avg=0.0:gapopen_max=0.0:gapopen_min=0.0:gapopen_std=0.0:gapopen_sum=0.0:gtdb_class_counter=c__Aquicultoria--1||c__Deferrisomatia--1||c__Gammaproteobacteria--3||c__Ignavibacteria--1||c__JAGOBX01--5||c__Kapabacteria--3||c__Sericytochromatia--3:gtdb_domain_counter=d__Bacteria--17:gtdb_family_counter=f__Aquicultoraceae--1||f__BM512--1||f__JACMQJ01--1||f__JAGOBX01--5||f__Melioribacteraceae--1||f__Thiomicrospiraceae--3||f__UBA4661--3||f__UBA7694--2:gtdb_genus_counter=g__DSNA01--1||g__Hydrogenovibrio--2||g__JACMQJ01--1||g__JACYMC01--1||g__JAGOBX01--5||g__PH2015--3||g__SCTA01--1||g__Thiomicrospira--1||g__UBA7694--1||g__UM-FILTER-34-10--1:gtdb_order_counter=o__Aquicultorales--1||o__Deferrisomatales--1||o__Ignavibacteriales--1||o__JAGOBX01--5||o__Kapabacteriales--3||o__Thiomicrospirales--3||o__UBA7694--3:gtdb_phylum_counter=p__Actinobacteriota--1||p__Bacteroidota--4||p__Cyanobacteria--3||p__Desulfobacterota_C--1||p__JAGOBX01--5||p__Proteobacteria--3:gtdb_species_counter=s__DSNA01 sp011047485--1||s__Hydrogenovibrio halophilus--1||s__Hydrogenovibrio sp001507535--1||s__JACMQJ01 sp014377055--1||s__JACYMC01 sp015272195--1||s__JAGOBX01 sp017999075--5||s__PH2015 sp004292595--1||s__PH2015 sp013298775--1||s__PH2015 sp014654705--1||s__SCTA01 sp009724975--1||s__Thiomicrospira sp002421475--1||s__UBA7694 sp002482705--1||s__UM-FILTER-34-10 sp002790395--1:heptad_counter=MCP-24H--6||MCP-28H--1||MCP-40H--23||MCP-44H--7||MCP-52H--3:lbd_counter=:lca_tree=d__Bacteria:length_avg=136.75:length_max=156.0:length_min=110.0:length_std=23.05609102457165:length_sum=547.0:mismatch_avg=9.0:mismatch_max=13.0:mismatch_min=6.0:mismatch_std=3.559026084010437:mismatch_sum=36.0:name=N380516:qcovhsp_avg=99.775:qcovhsp_max=100.0:qcovhsp_min=99.1:qcovhsp_std=0.45000000000000284:qcovhsp_sum=399.1:qend_avg=137.0:qend_max=156.0:qend_min=111.0:qend_std=22.67156809750927:qend_sum=548.0:qstart_avg=1.25:qstart_max=2.0:qstart_min=1.0:qstart_std=0.5:qstart_sum=5.0:ref_name_counter=GB_GCA_018780035.1_protein.faa_JADMKE010000016.1_222@PF00015_full_PFAM.298.476--4:scovhsp_avg=76.8:scovhsp_max=87.6:scovhsp_min=61.8:scovhsp_std=12.933676971379791:scovhsp_sum=307.2:send_avg=156.25:send_max=169.0:send_min=138.0:send_std=15.392097539538485:send_sum=625.0:sstart_avg=20.5:sstart_max=40.0:sstart_min=14.0:sstart_std=13.0:sstart_sum=82.0])0.05:0.0391091[&&NHX:Sample_counter=rhizpot1--163||rhizpot2--35||rhizpot3--118||rhiztom1--593||rhiztom2--1245||rhiztom3--1053:Type_counter=GTDB--700||capture--3207:besthit_avg=71.92018181818182:besthit_max=95.2:besthit_min=38.1:besthit_std=7.607960724854848:besthit_sum=79112.2:bitscore_avg=151.6497272727273:bitscore_max=266.0:bitscore_min=61.6:bitscore_std=25.732133300291466:bitscore_sum=166814.7:capture_class_counter=c__AC1--12||c__Acidobacteriae--34||c__Actinomycetia--59||c__Alphaproteobacteria--202||c__Anaerolineae--10||c__Bacilli--61||c__Bacteroidia--1||c__Binatia--2||c__Clostridia--19||c__Cyanobacteriia--3||c__Deferrisomatia--8||c__Dehalococcoidia--1||c__Deinococci--1||c__Desulfarculia--3||c__Desulfobacteria--2||c__Desulfobulbia--6||c__Desulfotomaculia--1||c__Desulfovibrionia--701||c__Desulfuromonadia--26||c__Dissulfuribacteria--36||c__Dormibacteria--2||c__Fibrobacteria--3||c__Fimbriimonadia--4||c__GWC2-55-46--3||c__Gammaproteobacteria--1558||c__Gemmatimonadetes--59||c__Geothermincolia--1||c__Halobacteria--33||c__Holophagae--46||c__Hydrogenedentia--1||c__Ignavibacteria--1||c__JADJOY01--1||c__Kiritimatiellae--1||c__Krumholzibacteria--3||c__Ktedonobacteria--1||c__Leptospirae--1||c__Limnochordia--2||c__Limnocylindria--2||c__MBNT15--14||c__MHYJ01--1||c__MSB-5A5--1||c__Magnetococcia--10||c__Moorellia--9||c__Myxococcia--10||c__Negativicutes--8||c__Nitrospiria--1||c__Phycisphaerae--23||c__Planctomycetia--27||c__Polyangia--5||c__Rhodothermia--4||c__SURF-26--2||c__Sericytochromatia--95||c__Spirochaetia--21||c__Symbiobacteriia--16||c__Synergistia--4||c__Syntrophomonadia--1||c__Thermaerobacteria--7||c__Thermoanaerobaculia--1||c__Thermococci--1||c__Thermoleophilia--5||c__Thermoplasmata--5||c__UBA11346--2||c__UBA1135--2||c__UBA4802--4||c__UBA4882--2||c__UBA796--2||c__UBA994--1||c__Verrucomicrobiae--6||c__Vicinamibacteria--5||c__WTBG01--1||c__XYA12-FULL-58-9--1:capture_domain_counter=d__Archaea--39||d__Bacteria--3168:capture_family_counter=f__40CM-4-68-19--3||f__AKS1--2||f__Acetivibrionaceae--1||f__Acetobacteraceae--10||f__Acidobacteriaceae--5||f__Aeromonadaceae--287||f__Alcanivoracaceae--2||f__Alicyclobacillaceae--2||f__Alkalispirochaetaceae--1||f__Alteromonadaceae--4||f__Aminobacteriaceae--1||f__Ancalomicrobiaceae--3||f__Anoxybacillaceae--1||f__Aquaspirillaceae--5||f__Aquisalimonadaceae--2||f__Azospirillaceae--18||f__Bacillaceae_J--1||f__Beijerinckiaceae--61||f__Brevibacillaceae--1||f__Bryobacteraceae--4||f__Burkholderiaceae--218||f__CAIJXV01--1||f__CAIOGM01--6||f__CAIQCK01--2||f__CAIRTM01--1||f__CAIZGN01--1||f__CSP1-4--2||f__Calditerricolaceae--1||f__Casp-alpha2--1||f__Caulobacteraceae--10||f__Celerinatantimonadaceae--1||f__Cellulomonadaceae--11||f__Cellvibrionaceae--6||f__Chitinibacteraceae--3||f__Chitinimonadaceae--1||f__Chromatiaceae--4||f__Chromobacteriaceae--45||f__Competibacteraceae--4||f__DSGV01--1||f__DSM-1321--1||f__DSM-18226--1||f__DSM-19610--4||f__DSM-21159--3||f__DULZ01--2||f__Deferrisomataceae--8||f__Deinococcaceae--1||f__Desulfarculaceae--1||f__Desulfatibacillaceae--1||f__Desulfobulbaceae--2||f__Desulfocapsaceae--4||f__Desulfococcaceae--1||f__Desulfomicrobiaceae--2||f__Desulfonatronovibrionaceae--1||f__Desulfovibrionaceae--698||f__Desulfovirgulaceae--1||f__Desulfuromonadaceae--1||f__Devosiaceae--2||f__Dissulfurirhabdaceae--36||f__Dongiaceae--5||f__Dormibacteraceae--1||f__Ectothiorhodospiraceae--82||f__Emcibacteraceae--1||f__Enterobacteriaceae--5||f__EtOH8--4||f__FEB-12--1||f__Fen-336--1||f__Ferrovaceae--1||f__Ferrovibrionaceae--1||f__Fibrobacteraceae--2||f__Fimbriimonadaceae--4||f__GAS474--2||f__GCA-001735895--1||f__GCA-2696645--2||f__GCA-2862545--2||f__GWC2-55-46--3||f__GWC2-71-9--8||f__Gallionellaceae--7||f__Geitlerinemaceae--3||f__Gemmataceae--1||f__Gemmatimonadaceae--4||f__Geobacteraceae--11||f__Geodermatophilaceae--10||f__Geothermobacteraceae--1||f__Haladaptataceae--9||f__Halieaceae--4||f__Haloarculaceae--7||f__Halobacteriaceae--1||f__Haloferacaceae--7||f__Halofilaceae--1||f__Halomonadaceae--1||f__Halorhodospiraceae--5||f__Halothiobacillaceae--3||f__Holophagaceae--46||f__Hymenobacteraceae--1||f__Hyphomicrobiaceae--1||f__ISCAR-4553--1||f__Isosphaeraceae--1||f__JACPWG01--1||f__JACZKF01--1||f__JADGCL01--3||f__JADJOY01--1||f__JAEUOS01--1||f__JAFGIB01--3||f__JAFNAJ01--1||f__JAHJTB01--2||f__Jatrophihabitantaceae--1||f__Kineococcaceae--1||f__Kineosporiaceae--3||f__Krumholzibacteriaceae--3||f__Ktedonobacteraceae--1||f__Lachnospiraceae--9||f__Lacipirellulaceae--1||f__Leptonemataceae--1||f__Longimicrobiaceae--37||f__MBNT15--14||f__MEBIC09517--1||f__Magnetaquicoccaceae--7||f__Magnetospirillaceae--5||f__Maricaulaceae--2||f__Marispirochaetaceae--3||f__Melioribacteraceae--1||f__Methanomassiliicoccaceae--5||f__Methylococcaceae--1||f__Methylophagaceae--1||f__Micromonosporaceae--31||f__Moorellaceae--7||f__Myxococcaceae--5||f__NBRC-103111--5||f__Natrialbaceae--9||f__Natronospirillaceae--3||f__Nitrincolaceae--1||f__Oceanibaculaceae--1||f__Oleiphilaceae--33||f__Opitutaceae--1||f__Oscillospiraceae--9||f__Paenibacillaceae--48||f__Pirellulaceae--1||f__Planctomycetaceae--1||f__Pleomorphomonadaceae--2||f__Polyangiaceae--1||f__Pseudomonadaceae--570||f__Pseudopelobacteraceae--3||f__Quadrisphaeraceae--1||f__RBG-13-55-18--1||f__RSA9--10||f__Rhizobiaceae--1||f__Rhodanobacteraceae--1||f__Rhodobacteraceae--5||f__Rhodocyclaceae--152||f__Rhodospirillaceae--9||f__S140-43--15||f__S141-70--1||f__S144-34--12||f__SCUR01--1||f__SLST01--1||f__SURF-26--2||f__SV1-B22--2||f__Salinibacteraceae--2||f__Sandaracinaceae--1||f__Sedimenticolaceae--1||f__Selenomonadaceae--7||f__Shewanellaceae--2||f__Solirubrobacteraceae--5||f__SpSt-1174--3||f__Sphingomonadaceae--21||f__Stappiaceae--5||f__Stellaceae--1||f__Steroidobacteraceae--1||f__Streptosporangiaceae--1||f__Succinivibrionaceae--4||f__Symbiobacteriaceae--15||f__Synergistaceae--1||f__Syntrophomonadaceae--1||f__Syntrophotaleaceae--2||f__Termitinemataceae--1||f__Thalassobaculaceae--2||f__Thermaerobacteraceae--7||f__Thermococcaceae--1||f__Thermoguttaceae--22||f__Thermosinaceae--1||f__Thioalkalivibrionaceae--15||f__Thiobacillaceae--11||f__Thiohalomonadaceae--1||f__Thiomicrospiraceae--7||f__Treponemataceae--10||f__UBA10575--1||f__UBA11346--2||f__UBA12059--2||f__UBA1924--23||f__UBA2255--8||f__UBA2294--1||f__UBA2386--2||f__UBA2770--1||f__UBA2999--3||f__UBA4093--95||f__UBA5066--1||f__UBA5070--1||f__UBA5297--2||f__UBA5368--2||f__UBA5550--2||f__UBA6663--10||f__UBA7541--25||f__UBA8260--1||f__UBA8346--1||f__UBA8932--3||f__UBA9220--4||f__UBA9464--1||f__UTPRO1--2||f__UXAT02--4||f__Vibrionaceae--1||f__WMHbin7--1||f__WRDA01--1||f__Wenzhouxiangellaceae--17||f__XYA12-FULL-58-9--1||f__Xanthobacteraceae--25||f__Xanthomonadaceae--1||f__ZC4RG38--1||f__ZCTH02-B6--2:capture_genus_counter=g__12-FULL-67-14b--1||g__13-2-20CM-66-19--1||g__20CM-2-65-7--3||g__20CM-4-69-16--1||g__40CM-4-68-19--3||g__AG25--2||g__AG41--1||g__Accumulibacter--1||g__Achromobacter--2||g__Achromobacter_A--1||g__Acidoferrum--25||g__Acidovorax_A--10||g__Actinoplanes--29||g__Actinotalea--1||g__Aeromonas--83||g__Afipia--1||g__Albimonas--1||g__Alcanivorax--2||g__Algihabitans--1||g__Aliagarivorans--1||g__Alicyclobacillus_H--2||g__Alkalispirochaeta--1||g__Altererythrobacter_F--1||g__Amantichitinum--1||g__Aminidesulfovibrio--68||g__Aminomonas--1||g__An92--1||g__Aquabacterium_A--2||g__Aquisalimonas--2||g__Aquitalea--26||g__Aromatoleum--24||g__Azoarcus--4||g__Azohydromonas--4||g__Azonexus--25||g__Azorhizobium--1||g__Azospira--2||g__Azospira_A--6||g__Azospirillum--6||g__BM304--1||g__BOG-1363--2||g__BOG-908--1||g__BOG-933--3||g__Bilophila--2||g__Blastococcus--4||g__Blastomonas--1||g__Bordetella_C--3||g__Bosea--31||g__Bradyrhizobium--17||g__Burkholderia--2||g__Butyrivibrio--2||g__CADDZH01--1||g__CAG-632--1||g__CAIJMU01--1||g__CAIJXV01--1||g__CAILVY01--1||g__CAIMOR01--1||g__CAIOGM01--6||g__CAIQCK01--2||g__CAIRAY01--2||g__CAIVHB01--1||g__CAIWCT01--1||g__CAIWTU01--1||g__CAIXEA01--1||g__CAIYJE01--1||g__CAIZPE01--1||g__CAJBIL01--3||g__CGMCC-1-18722--24||g__Caballeronia--1||g__Calditerricola--1||g__Calidifontibacillus--1||g__Capillibacterium--1||g__Caulobacter--8||g__Cellulomonas--5||g__Cellulosimicrobium--3||g__Chelatococcus--1||g__Chitinibacter--1||g__Chromatium--2||g__Chromobacterium--15||g__Clostridium_Q--1||g__Cohnella--35||g__Comamonas--1||g__Conexibacter--1||g__Contendobacter--2||g__Corallococcus--2||g__Cupidesulfovibrio--2||g__Cupriavidus--1||g__Curvibacter--2||g__DP-19--2||g__DSGV01--1||g__DTU019--1||g__DULZ01--2||g__Dactylopiibacterium--1||g__Dactylosporangium--1||g__Deferrisoma--8||g__Deinococcus--1||g__Denitromonas--1||g__Desulfatibacillum--1||g__Desulfobaculum--5||g__Desulfobulbus_A--2||g__Desulfocarbo--1||g__Desulfofundulus--1||g__Desulfofustis--1||g__Desulfomicrobium--2||g__Desulfonatronospira--1||g__Desulfoprunum--2||g__Desulfovibrio_R--1||g__Devosia--2||g__Dissulfurirhabdus--36||g__Dongia--5||g__Duganella--1||g__Dysosmobacter--1||g__ER4--1||g__ER46--1||g__Ectothiorhodospira--7||g__Emcibacter--1||g__Enterenecus--1||g__FW300-bin19--1||g__Fen-1039--2||g__Fen-999--4||g__Ferrimonas--1||g__Formivibrio--1||g__Fretibacterium--1||g__Fundidesulfovibrio--15||g__GAS474--2||g__GCA-2702655--1||g__GCA-2746605--1||g__GWB2-55-19--3||g__Ga0077548--1||g__Gemmata--1||g__Gemmobacter_B--2||g__Geobacillus--1||g__Geobacter--3||g__Geodermatophilus--4||g__Geomesophilobacter--1||g__Geomonas--5||g__Geothrix--33||g__Gimesia--1||g__Gluconacetobacter--4||g__Glycocaulis--1||g__Gorillibacterium--1||g__Guyparkeria--3||g__HCHbin5--1||g__Halapricum--1||g__Haliea--4||g__Halobacterium--1||g__Halobaculum--1||g__Halodesulfovibrio--11||g__Halomonas--1||g__Halopiger_A--1||g__Haloplanus--1||g__Halorientalis--2||g__Halorubrum--1||g__Halorussus--9||g__Halovenus--1||g__Halovivax--6||g__Herbaspirillum--1||g__Holophaga--13||g__Humidesulfovibrio--2||g__Hungateiclostridium--1||g__Hwanghaeella--1||g__Hymenobacter--1||g__Hyphomicrobium--1||g__ISCAR-4553--1||g__Ideonella--1||g__Ideonella_A--2||g__Imhoffiella--1||g__JAABTE01--1||g__JAANAU01--4||g__JAAYAY01--1||g__JABFRY01--2||g__JABWBB01--1||g__JABWBD01--19||g__JACCQO01--1||g__JACDHQ01--1||g__JACOUN01--4||g__JACOUQ01--1||g__JACPPC01--1||g__JACPWG01--1||g__JACRCG01--1||g__JACRCV01--1||g__JACZKF01--1||g__JADGCL01--3||g__JADGQX01--10||g__JADGRF01--3||g__JADJOY01--1||g__JADJPO01--1||g__JADJWY01--1||g__JAEUJG01--2||g__JAEUNJ01--1||g__JAEUOS01--1||g__JAEUQQ01--1||g__JAFAKZ01--1||g__JAFAYN01--34||g__JAFGDS01--1||g__JAFGEZ01--3||g__JAFGJK01--1||g__JAFGNN01--1||g__JAFGQL01--3||g__JAFGSN01--1||g__JAFGVK01--1||g__JAFKFH01--1||g__JAGIBK01--6||g__JAGTRP01--7||g__JAHIKV01--1||g__JAHJTB01--2||g__Janthinobacterium--69||g__Kineococcus--1||g__Klenkia--1||g__Lawsonibacter--1||g__Longimicrobium--3||g__Luteibacter--1||g__MD308--1||g__MEBICO9517--1||g__MED-G138--1||g__MT45--1||g__MVZN01--1||g__Magnetaquicoccus--1||g__Magnetospirillum--2||g__Manganitrophus--1||g__Maricaulis--1||g__Marinobacter--28||g__Marinobacter_A--4||g__Marinobacterium--1||g__Marivibrio--1||g__Massilia--2||g__Megalodesulfovibrio--24||g__Mesobacillus--1||g__Methylobacterium--19||g__Methylocaldum--1||g__Methylophaga--1||g__Micromonospora_E--1||g__Microvirga--9||g__Microvirgula--3||g__Modestobacter--1||g__Moorella--7||g__Myxococcus--1||g__Natrarchaeobius--2||g__Natronomonas--2||g__Natronospirillum--1||g__Nitrospirillum--5||g__Novispirillum--4||g__Oceanibaculum--1||g__Oceanimonas--1||g__Oleisolibacter--4||g__Oryzomicrobium--7||g__Oryzomonas--1||g__Oscillibacter--2||g__PFJX01--5||g__PNKF01--1||g__PRO6--1||g__Paenibacillus--3||g__Paenibacillus_A--1||g__Paenibacillus_E--2||g__Paenibacillus_F--2||g__Paenibacillus_Z--8||g__Palsa-1233--1||g__Palsa-872--1||g__Paludibacterium--1||g__Pandoraea--1||g__Pantoea--3||g__Paraburkholderia--8||g__Pararhodospirillum--5||g__Parasulfuritortus--1||g__Paroceanicella--1||g__Patulibacter--3||g__Paucibacter--1||g__Pectobacterium--2||g__Pelethomonas--2||g__Pelomonas--2||g__Pelotalea--1||g__Peribacillus--1||g__Phaeospirillum--3||g__Phenylobacterium--2||g__Phormidium_A--3||g__Pinisolibacter--3||g__Planobispora--1||g__Plasticicumulans--2||g__Pleomorphomonas--2||g__Polaromonas--1||g__Pseudoalteromonas--4||g__Pseudodesulfovibrio--15||g__Pseudodesulfuromonas--1||g__Pseudoduganella--3||g__Pseudomaricurvus--4||g__Pseudomonas--71||g__Pseudomonas_A--10||g__Pseudomonas_B--93||g__Pseudomonas_D--4||g__Pseudomonas_E--358||g__Pseudomonas_F--17||g__Pseudomonas_M--12||g__Pseudomonas_O--1||g__Pseudoxanthomonas--1||g__QGON01--1||g__Quadrisphaera--1||g__Quisquiliibacterium--1||g__R-H-3--2||g__RBG-16-49-21--1||g__RPRB01--2||g__Ramlibacter--1||g__Rhabdaerophilum--1||g__Rhizobacter--10||g__Rhodoferax--5||g__Rhodoplanes--3||g__Rivicola--2||g__Roseococcus--3||g__Rubrivivax--75||g__S140-43--15||g__S141-70--1||g__S144-22--1||g__S144-34--12||g__SCN-70-22--1||g__SCSIO-07484--1||g__SKYL01--5||g__SLKC01--1||g__SLST01--1||g__SSA4--4||g__SSSZ01--1||g__STGJ01--1||g__SURF-21--1||g__SURF-26--2||g__SV1-B22--2||g__SYFR01--1||g__SYKL01--1||g__SZUA-370--1||g__Saccharibacillus--1||g__Saccharospirillum--2||g__Salinibacter--2||g__Salinibaculum--1||g__Salinigranum--4||g__Sanguibacter--2||g__Schaedlerella--1||g__Selenomonas_A--4||g__Selenomonas_B--3||g__Shewanella--1||g__Sideroxydans--6||g__Simiduia--1||g__Sinorhizobium--1||g__Solidesulfovibrio--528||g__Solirubrobacter--1||g__SpSt-1174--3||g__SpSt-583--9||g__Sphingomonas--16||g__Sphingomonas_I--2||g__Sphingorhabdus_B--1||g__Spiro-10--7||g__Stappia--5||g__Stieleria--1||g__Succinivibrio--1||g__Sulfopaludibacter--1||g__Sulfuriflexus--2||g__Sulfuritalea--16||g__Sulfurivermis--1||g__Sulfurivirga--6||g__Symbiobacterium--15||g__Syntrophotalea_A--2||g__Tardiphaga--1||g__Teredinibacter--1||g__Terracidiphilus--5||g__Thalassobaculum_A--2||g__Thauera--23||g__Thauera_A--4||g__Thermaerobacter--7||g__Thermococcus--1||g__Thermosinus--1||g__Thioalkalivibrio--15||g__Thioalkalivibrio_A--75||g__Thiobacillus--5||g__Thiocystis--1||g__Thiogranum--4||g__Thiomicrorhabdus--1||g__Thiomonas--2||g__Tistlia--2||g__Treponema_D--3||g__Trinickia--1||g__UBA10939--2||g__UBA12037--1||g__UBA1479--1||g__UBA2219--14||g__UBA2226--4||g__UBA2255--8||g__UBA2270--1||g__UBA2294--1||g__UBA2386--2||g__UBA2402--1||g__UBA2770--1||g__UBA2804--3||g__UBA3069--1||g__UBA3282--2||g__UBA3465--1||g__UBA4093--89||g__UBA5066--1||g__UBA5070--1||g__UBA6--5||g__UBA6054--12||g__UBA6079--1||g__UBA6663--1||g__UBA6814--23||g__UBA8260--1||g__UBA8346--1||g__UBA8783--4||g__UBA9220--4||g__UBA9464--1||g__URHD0088--1||g__VFZE01--3||g__VGXM01--9||g__VIKH01--1||g__VJOY01--4||g__Variovorax--1||g__Vibrio--1||g__Vogesella--1||g__WJMS01--1||g__WLYX01--1||g__WMHbin3--1||g__WMHbin7--1||g__WRDA01--1||g__Wenzhouxiangella--17||g__XBB1006--1||g__ZC3RG10--2||g__ZC4RG38--1||g__Zobellella--22||g__Zobellella_C--6||g__Zobellella_D--151||g__Zoogloea--18:capture_order_counter=o__AC1--12||o__AKS1--2||o__ATCC43930--1||o__Acetivibrionales--1||o__Acetobacterales--10||o__Acidobacteriales--5||o__Acidoferrales--25||o__Actinomycetales--16||o__Adiutricales--2||o__Alicyclobacillales--2||o__Anaerolineales--10||o__Azospirillales--18||o__Bacillales--1||o__Bacillales_B--2||o__Bacillales_C--1||o__Brevibacillales--1||o__Bryobacterales--4||o__Burkholderiales--448||o__CAIKKV01--1||o__CAIYCZ01--1||o__Calditerricolales--1||o__Caulobacterales--12||o__Chromatiales--5||o__Competibacterales--4||o__Cyanobacteriales--3||o__Cytophagales--1||o__DSGV01--1||o__DSM-19610--4||o__DSM-27196--2||o__DULZ01--2||o__Deferrisomatales--8||o__Deinococcales--1||o__Desulfarculales--1||o__Desulfobacterales--2||o__Desulfobulbales--6||o__Desulfotomaculales--1||o__Desulfovibrionales--701||o__Desulfuromonadales--6||o__Dissulfuribacterales--36||o__Dongiales--5||o__Dormibacterales--1||o__Ectothiorhodospirales--97||o__Enterobacterales--304||o__Fen-336--1||o__Ferrovibrionales--1||o__Fibrobacterales--2||o__Fimbriimonadales--4||o__GCA-001735895--1||o__GN15--1||o__GWC2-55-46--3||o__Gemmatales--1||o__Gemmatimonadales--12||o__Geobacterales--20||o__Geothermincolales--1||o__Halobacteriales--33||o__Halothiobacillales--3||o__Holophagales--46||o__Hydrogenedentiales--1||o__Ignavibacteriales--1||o__Isosphaerales--1||o__JAAYKD01--1||o__JADJOY01--1||o__JC444--3||o__Kiloniellales--3||o__Krumholzibacteriales--3||o__Ktedonobacterales--1||o__Lachnospirales--9||o__Leptospirales--1||o__Limnochordales_A--2||o__Limnocylindrales--2||o__Longimicrobiales--47||o__MBNT15--14||o__Magnetococcales--10||o__Methanomassiliicoccales--5||o__Methylacidiphilales--2||o__Methylococcales--1||o__Moorellales--7||o__Mycobacteriales--42||o__Myxococcales--10||o__Nitrococcales--7||o__Nitrosococcales--1||o__Oceanibaculales--1||o__Opitutales--1||o__Oscillospirales--9||o__Paenibacillales--53||o__Palsa-1439--2||o__Pedosphaerales--1||o__Phycisphaerales--23||o__Pirellulales--24||o__Planctomycetales--1||o__Polyangiales--5||o__Pseudomonadales--620||o__Rhizobiales--100||o__Rhodobacterales--5||o__Rhodospirillales--20||o__Rhodothermales--4||o__S140-43--15||o__S141-70--1||o__S144-34--12||o__S15B-MN24--95||o__SBBL01--1||o__SURF-26--2||o__Selenomonadales--7||o__Solirubrobacterales--5||o__SpSt-1174--3||o__Sphingomonadales--22||o__Sporomusales--1||o__Steroidobacterales--1||o__Streptosporangiales--1||o__Symbiobacteriales--16||o__Synergistales--4||o__Syntrophomonadales--1||o__Thalassobaculales--2||o__Thermaerobacterales--7||o__Thermococcales--1||o__Thiohalomonadales--1||o__Thiomicrospirales--7||o__Treponematales--16||o__UBA10575--1||o__UBA11346--2||o__UBA2386--2||o__UBA2770--1||o__UBA4802--4||o__UBA5066--1||o__UBA5070--1||o__UBA796--2||o__UBA8260--1||o__UBA8346--1||o__UBA8366--2||o__UTPRO1--2||o__Vicinamibacterales--4||o__WSZJ01--1||o__XJ16--1||o__XYA12-FULL-58-9--1||o__Xanthomonadales--19:capture_phylum_counter=p__Acidobacteriota--86||p__Actinobacteriota--65||p__Armatimonadota--4||p__Aureabacteria--2||p__Bacteroidota--6||p__Chloroflexota--14||p__Cyanobacteria--98||p__Deinococcota--1||p__Desulfobacterota--77||p__Desulfobacterota_B--2||p__Desulfobacterota_C--8||p__Desulfobacterota_E--14||p__Desulfobacterota_I--701||p__Dormibacterota--2||p__Edwardsbacteria--12||p__Fibrobacterota--3||p__Firmicutes--61||p__Firmicutes_A--19||p__Firmicutes_B--11||p__Firmicutes_C--8||p__Firmicutes_E--23||p__Firmicutes_G--4||p__Firmicutes_H--1||p__Gemmatimonadota--59||p__Halobacteriota--33||p__Hydrogenedentota--1||p__JADJOY01--1||p__Krumholzibacteriota--3||p__Methanobacteriota_B--1||p__Myxococcota--16||p__Myxococcota_A--2||p__Nitrospirota--1||p__Planctomycetota--55||p__Proteobacteria--1770||p__Spirochaetota--26||p__Synergistota--4||p__Thermoplasmatota--5||p__Verrucomicrobiota--7||p__Zixibacteria--1:capture_species_counter=s__12-FULL-67-14b sp001768615--1||s__13-2-20CM-66-19 sp019247195--1||s__20CM-2-65-7 sp003221825--3||s__20CM-4-69-16 sp001919865--1||s__40CM-4-68-19 sp001918155--1||s__40CM-4-68-19 sp005879805--2||s__AG25 sp003221005--2||s__AG41 sp003222035--1||s__Accumulibacter phosphatis_E--1||s__Achromobacter insuavis_A--1||s__Achromobacter ruhlandii--1||s__Achromobacter_A sp016462365--1||s__Acidoferrum sp003223255--25||s__Acidovorax_A oryzae--10||s__Actinoplanes auranticolor--3||s__Actinoplanes brasiliensis--1||s__Actinoplanes campanulatus--2||s__Actinoplanes deccanensis--2||s__Actinoplanes durhamensis--1||s__Actinoplanes ferrugineus_A--6||s__Actinoplanes lobatus--1||s__Actinoplanes missouriensis--1||s__Actinoplanes nipponensis--1||s__Actinoplanes octamycinicus--2||s__Actinoplanes palleronii--1||s__Actinoplanes sp004001265--1||s__Actinoplanes sp016464385--1||s__Actinoplanes sp017592555--4||s__Actinoplanes tereljensis--1||s__Actinoplanes utahensis--1||s__Actinotalea sp017565425--1||s__Aeromonas aquatica--3||s__Aeromonas caviae--9||s__Aeromonas dhakensis--3||s__Aeromonas encheleia--2||s__Aeromonas eucrenophila--18||s__Aeromonas finlandensis--1||s__Aeromonas fluvialis--1||s__Aeromonas hydrophila--20||s__Aeromonas lusitana--3||s__Aeromonas popoffii--1||s__Aeromonas rivipollensis--1||s__Aeromonas salmonicida--13||s__Aeromonas sanarellii--5||s__Aeromonas schubertii--1||s__Aeromonas taiwanensis--2||s__Afipia carboxidovorans--1||s__Albimonas pacifica--1||s__Alcanivorax gelatiniphagus--1||s__Alcanivorax profundimaris--1||s__Algihabitans albus--1||s__Aliagarivorans taiwanensis--1||s__Alicyclobacillus_H macrosporangiidus_B--2||s__Alkalispirochaeta sp007130865--1||s__Altererythrobacter_F oceanensis--1||s__Amantichitinum sp001313065--1||s__Aminidesulfovibrio sp002382645--68||s__Aminomonas paucivorans--1||s__An92 sp018374635--1||s__Aquabacterium_A pictum--1||s__Aquabacterium_A sp002198735--1||s__Aquisalimonas sp012044895--2||s__Aquitalea pelogenes--4||s__Aquitalea sp003693445--22||s__Aromatoleum petrolei--22||s__Aromatoleum tolulyticum--1||s__Aromatoleum toluvorans--1||s__Azoarcus indigens--1||s__Azoarcus sp006496635--3||s__Azohydromonas aeria--3||s__Azohydromonas lata--1||s__Azonexus aromaticus_B--3||s__Azonexus fungiphilus--1||s__Azonexus hydrophilus_A--8||s__Azonexus sp002345845--2||s__Azonexus sp002470165--10||s__Azonexus sp903922075--1||s__Azorhizobium oxalatiphilum--1||s__Azospira oryzae--2||s__Azospira_A restricta--6||s__Azospirillum brasilense_B--3||s__Azospirillum oleiclasticum--1||s__Azospirillum soli--1||s__Azospirillum thermophilum--1||s__BM304 sp002868905--1||s__BOG-1363 sp003136555--2||s__BOG-908 sp003133065--1||s__BOG-933 sp003165295--1||s__BOG-933 sp903927615--2||s__Bilophila sp910585945--2||s__Blastococcus saxobsidens--1||s__Blastococcus sp000620185--2||s__Blastococcus sp003319185--1||s__Blastomonas delafieldii_A--1||s__Bordetella_C sp002209485--3||s__Bosea sp001556125--20||s__Bosea sp001713455--3||s__Bosea sp004341515--8||s__Bradyrhizobium betae_A--3||s__Bradyrhizobium japonicum_B--1||s__Bradyrhizobium lablabi--2||s__Bradyrhizobium sp013178945--8||s__Bradyrhizobium sp018131075--1||s__Bradyrhizobium sp018596315--1||s__Bradyrhizobium stylosanthis--1||s__Burkholderia oklahomensis--2||s__Butyrivibrio sp000420845--2||s__CADDZH01 sp902812455--1||s__CAG-632 sp017623675--1||s__CAIJMU01 sp903821875--1||s__CAIJXV01 sp903824675--1||s__CAILVY01 sp903837785--1||s__CAIMOR01 sp903843125--1||s__CAIOGM01 sp903857795--4||s__CAIOGM01 sp903902345--1||s__CAIOGM01 sp903929485--1||s__CAIQCK01 sp016235595--1||s__CAIQCK01 sp903870275--1||s__CAIRAY01 sp903876665--2||s__CAIVHB01 sp903863375--1||s__CAIWCT01 sp903911225--1||s__CAIWTU01 sp903915655--1||s__CAIXEA01 sp903895595--1||s__CAIYJE01 sp903926465--1||s__CAIZPE01 sp903934795--1||s__CAJBIL01 sp903939665--3||s__CGMCC-1-18722 sp016746085--24||s__Caballeronia sp009766085--1||s__Calditerricola sp017577925--1||s__Calidifontibacillus sp012840465--1||s__Capillibacterium sp012727425--1||s__Caulobacter henricii_A--4||s__Caulobacter sp011058465--4||s__Cellulomonas sp009777345--1||s__Cellulomonas sp014763765--2||s__Cellulomonas sp017744555--2||s__Cellulosimicrobium sp001942335--3||s__Chelatococcus sp018398335--1||s__Chitinibacter sp013403565--1||s__Chromatium violascens--1||s__Chromatium weissei--1||s__Chromobacterium sp002213445--1||s__Chromobacterium sp002848345--1||s__Chromobacterium sp002924365--2||s__Chromobacterium sphagni--2||s__Chromobacterium subtsugae--4||s__Chromobacterium violaceum--5||s__Clostridium_Q sp009911305--1||s__Cohnella laeviribosi--1||s__Cohnella lupini--1||s__Cohnella sp003208555--1||s__Cohnella xylanilytica--32||s__Comamonas aquatica--1||s__Conexibacter woesei--1||s__Contendobacter sp012031845--2||s__Corallococcus carmarthensis--1||s__Corallococcus sp003612115--1||s__Cupidesulfovibrio oxamicus--1||s__Cupidesulfovibrio sp000226255--1||s__Cupriavidus necator--1||s__Curvibacter sp903834975--2||s__DP-19 sp016200545--2||s__DSGV01 sp011057325--1||s__DTU019 sp002402575--1||s__DULZ01 sp012840125--2||s__Dactylopiibacterium sp018262235--1||s__Dactylosporangium siamense--1||s__Deferrisoma sp013152215--8||s__Deinococcus sp018260405--1||s__Denitromonas sp010983895--1||s__Desulfatibacillum sp016342355--1||s__Desulfobaculum xiamenense--5||s__Desulfobulbus_A mediterraneus--2||s__Desulfocarbo indianensis--1||s__Desulfofundulus thermosubterraneus--1||s__Desulfofustis glycolicus--1||s__Desulfomicrobium escambiense--1||s__Desulfomicrobium macestii--1||s__Desulfonatronospira sp003563255--1||s__Desulfoprunum benzoelyticum--1||s__Desulfoprunum sp008933635--1||s__Desulfovibrio_R marinus--1||s__Devosia sp014837245--2||s__Dissulfurirhabdus thermomarina--36||s__Dongia mobilis--4||s__Dongia sp016183985--1||s__Duganella sp009857915--1||s__Dysosmobacter sp910579365--1||s__ER4 sp015068395--1||s__ER46 sp005792355--1||s__Ectothiorhodospira mobilis--1||s__Ectothiorhodospira mobilis_A--5||s__Ectothiorhodospira sp000225005--1||s__Emcibacter nanhaiensis--1||s__Enterenecus sp910585155--1||s__FW300-bin19 sp004297825--1||s__Fen-1039 sp003141955--1||s__Fen-1039 sp003158875--1||s__Fen-999 sp019136545--4||s__Ferrimonas kyonanensis--1||s__Formivibrio sp018261735--1||s__Fretibacterium fastidiosum--1||s__Fundidesulfovibrio putealis--8||s__Fundidesulfovibrio sp009773665--7||s__GAS474 sp900105685--2||s__GCA-2702655 sp002702655--1||s__GCA-2746605 sp016713565--1||s__GWB2-55-19 sp016218095--1||s__GWB2-55-19 sp016218105--2||s__Ga0077548 sp018335895--1||s__Gemmata massiliana--1||s__Gemmobacter_B sp011059185--2||s__Geobacillus vulcani--1||s__Geobacter metallireducens--2||s__Geobacter sulfurreducens--1||s__Geodermatophilus amargosae--3||s__Geodermatophilus sp003319125--1||s__Geomesophilobacter sediminis--1||s__Geomonas propionica--1||s__Geomonas sp000023645--1||s__Geomonas sp018986935--1||s__Geomonas sp903925075--2||s__Geothrix sp013390615--1||s__Geothrix sp016195985--2||s__Geothrix sp016714685--1||s__Geothrix sp016721195--13||s__Geothrix sp903839205--4||s__Geothrix sp903840385--1||s__Geothrix sp903863195--4||s__Geothrix sp903873655--1||s__Geothrix sp903876615--1||s__Geothrix sp903884655--4||s__Geothrix sp903890595--1||s__Gimesia panareensis--1||s__Gluconacetobacter liquefaciens--4||s__Glycocaulis alkaliphilus--1||s__Gorillibacterium timonense--1||s__Guyparkeria halophila--3||s__HCHbin5 sp015229095--1||s__Halapricum sp009741825--1||s__Haliea sp002414665--1||s__Haliea sp002416125--3||s__Halobacterium sp009831555--1||s__Halobaculum sp013401515--1||s__Halodesulfovibrio sp003252375--11||s__Halomonas hamiltonii--1||s__Halopiger_A goleimassiliensis--1||s__Haloplanus rubicundus--1||s__Halorientalis regularis--2||s__Halorubrum sp000746205--1||s__Halorussus salinus--1||s__Halorussus sp010747475--8||s__Halovenus sp009831575--1||s__Halovivax asiaticus--5||s__Halovivax ruber--1||s__Herbaspirillum sp000282575--1||s__Holophaga sp002297665--6||s__Holophaga sp002298155--7||s__Humidesulfovibrio sp002840405--1||s__Humidesulfovibrio sp018817515--1||s__Hungateiclostridium sp012523755--1||s__Hwanghaeella grinnelliae--1||s__Hymenobacter caeli--1||s__Hyphomicrobium zavarzinii--1||s__ISCAR-4553 sp011682235--1||s__Ideonella sp018069875--1||s__Ideonella_A sakaiensis--2||s__Imhoffiella drewsii--1||s__JAABTE01 sp011390035--1||s__JAANAU01 sp015231375--1||s__JAANAU01 sp015231775--3||s__JAAYAY01 sp012719125--1||s__JABFRY01 sp013140955--2||s__JABWBB01 sp013360675--1||s__JABWBD01 sp012728855--19||s__JACCQO01 sp015709205--1||s__JACDHQ01 sp013820975--1||s__JACOUN01 sp016177805--4||s__JACOUQ01 sp016177775--1||s__JACPPC01 sp016191225--1||s__JACPWG01 sp016197205--1||s__JACRCG01 sp903901875--1||s__JACRCV01 sp016218825--1||s__JACZKF01 sp014860175--1||s__JADGCL01 sp015229005--3||s__JADGQX01 sp017881445--10||s__JADGRF01 sp017881145--3||s__JADJOY01 sp016713535--1||s__JADJPO01 sp016713225--1||s__JADJWY01 sp016716085--1||s__JAEUJG01 sp016794765--2||s__JAEUNJ01 sp016791145--1||s__JAEUOS01 sp016790695--1||s__JAEUQQ01 sp016789685--1||s__JAFAKZ01 sp019234745--1||s__JAFAYN01 sp019240375--34||s__JAFGDS01 sp016931995--1||s__JAFGEZ01 sp016931295--3||s__JAFGJK01 sp016929135--1||s__JAFGNN01 sp018262985--1||s__JAFGQL01 sp016935695--3||s__JAFGSN01 sp016934575--1||s__JAFGVK01 sp016938035--1||s__JAFKFH01 sp017307375--1||s__JAGIBK01 sp017744355--6||s__JAGTRP01 sp018261935--7||s__JAHIKV01 sp016928165--1||s__JAHJTB01 sp018830135--2||s__Janthinobacterium sp014379395--68||s__Janthinobacterium tructae--1||s__Kineococcus siccus--1||s__Klenkia marina--1||s__Lawsonibacter sp910577805--1||s__Longimicrobium sp902805735--1||s__Longimicrobium terrae--2||s__Luteibacter sp900110505--1||s__MD308 sp000403475--1||s__MEBICO9517 sp003285105--1||s__MED-G138 sp004213565--1||s__MT45 sp900100325--1||s__MVZN01 sp017998475--1||s__Magnetaquicoccus sp002753095--1||s__Magnetospirillum sp006218045--2||s__Manganitrophus sp016200325--1||s__Maricaulis sp015665295--1||s__Marinobacter gudaonensis--1||s__Marinobacter lutaoensis--12||s__Marinobacter maroccanus--1||s__Marinobacter salsuginis--6||s__Marinobacter santoriniensis--2||s__Marinobacter segnicrescens--1||s__Marinobacter zhejiangensis--5||s__Marinobacter_A bohaiensis--1||s__Marinobacter_A halodurans--2||s__Marinobacter_A sp003789045--1||s__Marinobacterium lutimaris--1||s__Marivibrio halodurans--1||s__Massilia sp001425685--1||s__Massilia sp014171595--1||s__Megalodesulfovibrio gigas--24||s__Mesobacillus selenatarsenatis--1||s__Methylobacterium frigidaeris--1||s__Methylobacterium indicum--1||s__Methylobacterium radiodurans--1||s__Methylobacterium rhodinum--1||s__Methylobacterium sp000519085--2||s__Methylobacterium sp001422815--1||s__Methylobacterium sp001422885--1||s__Methylobacterium sp001423085--4||s__Methylobacterium sp010692745--1||s__Methylobacterium sp014873335--1||s__Methylobacterium sp900112625--3||s__Methylobacterium zatmanii--2||s__Methylocaldum szegediense--1||s__Methylophaga sp002696735--1||s__Micromonospora_E pattaloongensis--1||s__Microvirga sp000739015--1||s__Microvirga sp018069605--7||s__Microvirga thermotolerans--1||s__Microvirgula aerodenitrificans--3||s__Modestobacter caceresii--1||s__Moorella glycerini--7||s__Myxococcus hansupus--1||s__Natrarchaeobius swarupiae--2||s__Natronomonas pharaonis--2||s__Natronospirillum operosum--1||s__Nitrospirillum iridis--4||s__Nitrospirillum sp000333275--1||s__Novispirillum itersonii--1||s__Novispirillum itersonii_A--3||s__Oceanibaculum nanhaiense--1||s__Oceanimonas sp000243075--1||s__Oleisolibacter albus--4||s__Oryzomicrobium terrae--7||s__Oryzomonas sagensis--1||s__Oscillibacter sp002455655--1||s__Oscillibacter valericigenes--1||s__PFJX01 sp016219425--2||s__PFJX01 sp903918705--3||s__PNKF01 sp902825965--1||s__PRO6 sp003576765--1||s__Paenibacillus amylolyticus_B--1||s__Paenibacillus forsythiae--1||s__Paenibacillus sp900111565--1||s__Paenibacillus_A vini--1||s__Paenibacillus_E sp001429545--2||s__Paenibacillus_F sp000411255--2||s__Paenibacillus_Z sp900113915--8||s__Palsa-1233 sp011390645--1||s__Palsa-872 sp005880945--1||s__Paludibacterium paludis--1||s__Pandoraea cepalis--1||s__Pantoea cypripedii_A--1||s__Pantoea sp002359495--1||s__Pantoea sp009830035--1||s__Paraburkholderia acidipaludis--1||s__Paraburkholderia dinghuensis--2||s__Paraburkholderia madseniana--1||s__Paraburkholderia rhizosphaerae--1||s__Paraburkholderia sp004339745--1||s__Paraburkholderia sp004353915--1||s__Paraburkholderia sp004361815--1||s__Pararhodospirillum oryzae--4||s__Pararhodospirillum photometricum--1||s__Parasulfuritortus cantonensis--1||s__Paroceanicella sp003448965--1||s__Patulibacter americanus--3||s__Paucibacter sp018780645--1||s__Pectobacterium betavasculorum--1||s__Pectobacterium brasiliense--1||s__Pelethomonas sp910579965--1||s__Pelethomonas sp910583885--1||s__Pelomonas sp001425705--2||s__Pelotalea sp012556225--1||s__Peribacillus frigoritolerans--1||s__Phaeospirillum fulvum_B--1||s__Phaeospirillum magnetotacticum--1||s__Phaeospirillum sp903853455--1||s__Phenylobacterium sp001557235--2||s__Phormidium_A sp004299065--1||s__Phormidium_A sp009846485--2||s__Pinisolibacter sp002298965--3||s__Planobispora takensis--1||s__Plasticicumulans acidivorans--2||s__Pleomorphomonas sp004366315--1||s__Pleomorphomonas sp018262505--1||s__Polaromonas sp002379095--1||s__Pseudoalteromonas piscicida_A--1||s__Pseudoalteromonas rubra--2||s__Pseudoalteromonas rubra_A--1||s__Pseudodesulfovibrio hydrargyri--2||s__Pseudodesulfovibrio indicus--7||s__Pseudodesulfovibrio mercurii--4||s__Pseudodesulfovibrio sp015709315--1||s__Pseudodesulfovibrio sp017351175--1||s__Pseudodesulfuromonas sp016936455--1||s__Pseudoduganella aquatica_A--2||s__Pseudoduganella plicata--1||s__Pseudomaricurvus alcaniphilus--4||s__Pseudomonas citronellolis--5||s__Pseudomonas knackmussii--1||s__Pseudomonas nitroreducens_A--62||s__Pseudomonas sp000955805--2||s__Pseudomonas sp014852585--1||s__Pseudomonas_A balearica--3||s__Pseudomonas_A sp003527165--1||s__Pseudomonas_A stutzeri_A--1||s__Pseudomonas_A stutzeri_AE--1||s__Pseudomonas_A stutzeri_AK--2||s__Pseudomonas_A stutzeri_O--2||s__Pseudomonas_B duriflava--3||s__Pseudomonas_B oryzihabitans--5||s__Pseudomonas_B oryzihabitans_E--1||s__Pseudomonas_B psychrotolerans_C--21||s__Pseudomonas_B sp001512295--63||s__Pseudomonas_D oceani--2||s__Pseudomonas_D sp012735335--2||s__Pseudomonas_E alcaligenes_B--2||s__Pseudomonas_E allokribbensis--1||s__Pseudomonas_E amygdali--2||s__Pseudomonas_E anguilliseptica--3||s__Pseudomonas_E argentinensis_B--1||s__Pseudomonas_E asplenii_A--6||s__Pseudomonas_E batumici--2||s__Pseudomonas_E benzenivorans--4||s__Pseudomonas_E borbori--4||s__Pseudomonas_E brassicacearum--7||s__Pseudomonas_E cedrina--1||s__Pseudomonas_E cerasi--1||s__Pseudomonas_E chlororaphis_E--3||s__Pseudomonas_E chlororaphis_G--1||s__Pseudomonas_E cichorii--1||s__Pseudomonas_E composti--2||s__Pseudomonas_E cyclaminis--3||s__Pseudomonas_E donghuensis--2||s__Pseudomonas_E dryadis--1||s__Pseudomonas_E entomophila--1||s__Pseudomonas_E entomophila_A--5||s__Pseudomonas_E entomophila_C--1||s__Pseudomonas_E extremaustralis--2||s__Pseudomonas_E extremorientalis--9||s__Pseudomonas_E flavescens--2||s__Pseudomonas_E fluorescens_AA--2||s__Pseudomonas_E fluorescens_AP--1||s__Pseudomonas_E fluorescens_B--7||s__Pseudomonas_E fluorescens_BA--1||s__Pseudomonas_E fluorescens_BJ--1||s__Pseudomonas_E fluorescens_BT--1||s__Pseudomonas_E fluorescens_BW--6||s__Pseudomonas_E fluorescens_BX--1||s__Pseudomonas_E fluorescens_Q--2||s__Pseudomonas_E fluorescens_S--1||s__Pseudomonas_E fulgida--4||s__Pseudomonas_E fulva_B--2||s__Pseudomonas_E fuscovaginae_A--2||s__Pseudomonas_E gingeri_B--10||s__Pseudomonas_E gingeri_D--3||s__Pseudomonas_E gregormendelii--1||s__Pseudomonas_E hunanensis--1||s__Pseudomonas_E juntendi--2||s__Pseudomonas_E khazarica--2||s__Pseudomonas_E kilonensis_B--1||s__Pseudomonas_E kitaguniensis--2||s__Pseudomonas_E laurentiana--1||s__Pseudomonas_E laurylsulfativorans--1||s__Pseudomonas_E marginalis_B--1||s__Pseudomonas_E mediterranea--1||s__Pseudomonas_E mendocina_C--1||s__Pseudomonas_E migulae--1||s__Pseudomonas_E mosselii--12||s__Pseudomonas_E mosselii_B--1||s__Pseudomonas_E mosselii_C--1||s__Pseudomonas_E neuropathica--1||s__Pseudomonas_E parafulva_B--4||s__Pseudomonas_E prosekii--2||s__Pseudomonas_E protegens--4||s__Pseudomonas_E protegens_B--9||s__Pseudomonas_E punonensis--1||s__Pseudomonas_E putida_C--3||s__Pseudomonas_E putida_F--1||s__Pseudomonas_E putida_K--1||s__Pseudomonas_E putida_P--1||s__Pseudomonas_E putida_T--1||s__Pseudomonas_E putida_U--1||s__Pseudomonas_E qingdaonensis--3||s__Pseudomonas_E sichuanensis--1||s__Pseudomonas_E silesiensis--1||s__Pseudomonas_E sivasensis--1||s__Pseudomonas_E sp000282315--1||s__Pseudomonas_E sp000282455--1||s__Pseudomonas_E sp000612585--1||s__Pseudomonas_E sp000633395--1||s__Pseudomonas_E sp000761545--41||s__Pseudomonas_E sp000801235--3||s__Pseudomonas_E sp000829415--1||s__Pseudomonas_E sp000931465--2||s__Pseudomonas_E sp001259595--2||s__Pseudomonas_E sp001297015--2||s__Pseudomonas_E sp001320525--1||s__Pseudomonas_E sp001945445--1||s__Pseudomonas_E sp002113125--1||s__Pseudomonas_E sp002113165--1||s__Pseudomonas_E sp002113595--3||s__Pseudomonas_E sp002204795--1||s__Pseudomonas_E sp002303925--2||s__Pseudomonas_E sp002438125--1||s__Pseudomonas_E sp002439135--2||s__Pseudomonas_E sp002843605--1||s__Pseudomonas_E sp003061005--1||s__Pseudomonas_E sp003105155--1||s__Pseudomonas_E sp003205205--1||s__Pseudomonas_E sp003208235--1||s__Pseudomonas_E sp003253735--2||s__Pseudomonas_E sp003935425--2||s__Pseudomonas_E sp005508865--3||s__Pseudomonas_E sp009761815--1||s__Pseudomonas_E sp009763245--1||s__Pseudomonas_E sp009764265--16||s__Pseudomonas_E sp009861525--2||s__Pseudomonas_E sp009905615--1||s__Pseudomonas_E sp014268755--11||s__Pseudomonas_E sp014268885--1||s__Pseudomonas_E sp014268975--1||s__Pseudomonas_E sp014851765--1||s__Pseudomonas_E sp016650695--13||s__Pseudomonas_E sp016650815--1||s__Pseudomonas_E sp016901015--3||s__Pseudomonas_E sp018325905--1||s__Pseudomonas_E sp018449655--4||s__Pseudomonas_E sp019139535--2||s__Pseudomonas_E sp019168305--1||s__Pseudomonas_E sp900107395--1||s__Pseudomonas_E sp900108875--9||s__Pseudomonas_E sp900156465--2||s__Pseudomonas_E sp900187455--8||s__Pseudomonas_E sp900475325--1||s__Pseudomonas_E sp900580865--1||s__Pseudomonas_E sp900582195--5||s__Pseudomonas_E sp900585815--1||s__Pseudomonas_E sp900590755--1||s__Pseudomonas_E sp904067045--1||s__Pseudomonas_E straminea--1||s__Pseudomonas_E toyotomiensis--1||s__Pseudomonas_E umsongensis--4||s__Pseudomonas_E veronii--1||s__Pseudomonas_E viciae--6||s__Pseudomonas_F alcaligenes_A--1||s__Pseudomonas_F furukawaii--8||s__Pseudomonas_F lalkuanensis--2||s__Pseudomonas_F otitidis--2||s__Pseudomonas_F resinovorans_A--1||s__Pseudomonas_F resinovorans_C--2||s__Pseudomonas_F sp003234055--1||s__Pseudomonas_M sp002286785--12||s__Pseudomonas_O sp002418465--1||s__Pseudoxanthomonas kaohsiungensis--1||s__QGON01 sp011947365--1||s__Quadrisphaera sp902806005--1||s__Quisquiliibacterium transsilvanicum--1||s__R-H-3 sp002198655--1||s__R-H-3 sp002198675--1||s__RBG-16-49-21 sp017999915--1||s__RPRB01 sp017881345--2||s__Ramlibacter lithotrophicus--1||s__Rhabdaerophilum sp002256205--1||s__Rhizobacter sp000800095--10||s__Rhodoferax sp903839085--5||s__Rhodoplanes elegans--3||s__Rivicola sp002002905--2||s__Roseococcus sp014764365--2||s__Roseococcus suduntuyensis--1||s__Rubrivivax sp016790435--1||s__Rubrivivax sp903828235--1||s__Rubrivivax sp904426505--73||s__S140-43 sp015491615--15||s__S141-70 sp015490395--1||s__S144-22 sp015494335--1||s__S144-34 sp015487895--1||s__S144-34 sp015494165--11||s__SCN-70-22 sp016704465--1||s__SCSIO-07484 sp017656235--1||s__SKYL01 sp007121755--4||s__SKYL01 sp007127935--1||s__SLKC01 sp007134775--1||s__SLST01 sp007694025--1||s__SSA4 sp016712375--4||s__SSSZ01 sp009469675--1||s__STGJ01 sp004919095--1||s__SURF-21 sp016931915--1||s__SURF-26 sp003599815--2||s__SV1-B22 sp018398915--2||s__SYFR01 sp005800325--1||s__SYKL01 sp005797785--1||s__SZUA-370 sp003247225--1||s__Saccharibacillus alkalitolerans--1||s__Saccharospirillum alexandrii--1||s__Saccharospirillum sp003054965--1||s__Salinibacter ruber--2||s__Salinibaculum litoreum--1||s__Salinigranum halophilum--1||s__Salinigranum rubrum--3||s__Sanguibacter inulinus--1||s__Sanguibacter keddieii--1||s__Schaedlerella arabinosiphila--1||s__Selenomonas_A lactilytica--1||s__Selenomonas_A ruminantium_G--3||s__Selenomonas_B ruminantium_A--2||s__Selenomonas_B ruminantium_C--1||s__Shewanella loihica--1||s__Sideroxydans sp003445795--6||s__Simiduia agarivorans--1||s__Sinorhizobium sp000378985--1||s__Solidesulfovibrio aerotolerans--1||s__Solidesulfovibrio carbinolicus--5||s__Solidesulfovibrio carbinoliphilus--1||s__Solidesulfovibrio magneticus_A--503||s__Solidesulfovibrio magneticus_B--4||s__Solidesulfovibrio sp000801335--6||s__Solidesulfovibrio sp001936595--2||s__Solidesulfovibrio sp003525525--6||s__Solirubrobacter soli--1||s__SpSt-1174 sp014762505--3||s__SpSt-583 sp011367385--6||s__SpSt-583 sp016789165--3||s__Sphingomonas elodea_A--1||s__Sphingomonas endophytica--2||s__Sphingomonas sanguinis--7||s__Sphingomonas sp000241485--1||s__Sphingomonas sp002002925--1||s__Sphingomonas sp017744835--2||s__Sphingomonas trueperi--1||s__Sphingomonas yabuuchiae--1||s__Sphingomonas_I sp003248515--2||s__Sphingorhabdus_B sp002282385--1||s__Spiro-10 sp003245785--1||s__Spiro-10 sp003246335--1||s__Spiro-10 sp003246765--3||s__Spiro-10 sp003252395--1||s__Spiro-10 sp016938205--1||s__Stappia indica_A--1||s__Stappia stellulata--4||s__Stieleria sp002167455--1||s__Succinivibrio sp002473165--1||s__Sulfopaludibacter sp900290315--1||s__Sulfuriflexus mobilis--2||s__Sulfuritalea sp903933395--16||s__Sulfurivermis sp002840095--1||s__Sulfurivirga sp015490265--6||s__Symbiobacterium terraclitae--1||s__Symbiobacterium thermophilum--14||s__Syntrophotalea_A sp013619105--2||s__Tardiphaga sp018279705--1||s__Teredinibacter turnerae_B--1||s__Terracidiphilus sp903842065--5||s__Thalassobaculum_A fulvum--2||s__Thauera butanivorans--1||s__Thauera sp002354895--4||s__Thauera sp003963015--1||s__Thauera sp017997795--17||s__Thauera_A nasutitermitis--1||s__Thauera_A sp014489115--3||s__Thermaerobacter marianensis--2||s__Thermaerobacter sp003242195--4||s__Thermaerobacter subterraneus--1||s__Thermococcus celericrescens--1||s__Thermosinus carboxydivorans--1||s__Thioalkalivibrio halophilus--2||s__Thioalkalivibrio sp000376865--10||s__Thioalkalivibrio sp000377905--1||s__Thioalkalivibrio sp000420165--2||s__Thioalkalivibrio_A sulfidiphilus--51||s__Thioalkalivibrio_A sulfidiphilus_A--24||s__Thiobacillus sp001897675--5||s__Thiocystis violacea--1||s__Thiogranum sp011321775--4||s__Thiomicrorhabdus indica--1||s__Thiomonas sp000377645--2||s__Tistlia consotensis--2||s__Treponema_D saccharophilum--1||s__Treponema_D sp017614295--1||s__Treponema_D sp902783245--1||s__Trinickia sp005280735--1||s__UBA10939 sp002408385--2||s__UBA12037 sp003527485--1||s__UBA1479 sp002433335--1||s__UBA2219 sp002327765--14||s__UBA2226 sp001777915--1||s__UBA2226 sp018821925--3||s__UBA2255 sp002347565--8||s__UBA2270 sp903891045--1||s__UBA2294 sp002345625--1||s__UBA2386 sp016793305--2||s__UBA2402 sp903929885--1||s__UBA2770 sp002352565--1||s__UBA2804 sp017480795--3||s__UBA3069 sp002366795--1||s__UBA3282 sp002490835--1||s__UBA3282 sp910578115--1||s__UBA3465 sp002730875--1||s__UBA4093 sp002083825--89||s__UBA5066 sp016714815--1||s__UBA5070 sp016699655--1||s__UBA6 sp002508545--5||s__UBA6054 sp002429045--12||s__UBA6079 sp002428705--1||s__UBA6663 sp016789175--1||s__UBA6814 sp002452635--23||s__UBA8260 sp003134115--1||s__UBA8346 sp003501365--1||s__UBA8783 sp003516955--4||s__UBA9220 sp002347615--4||s__UBA9464 sp005801385--1||s__URHD0088 sp000518365--1||s__VFZE01 sp016871315--3||s__VGXM01 sp016873295--9||s__VIKH01 sp008080515--1||s__VJOY01 sp007109405--4||s__Variovorax paradoxus_K--1||s__Vibrio sp000960595--1||s__Vogesella fluminis--1||s__WJMS01 sp014727815--1||s__WLYX01 sp009707705--1||s__WMHbin3 sp015231915--1||s__WMHbin7 sp015231795--1||s__WRDA01 sp009783675--1||s__Wenzhouxiangella sp003565625--17||s__XBB1006 sp017615375--1||s__ZC3RG10 sp003387805--1||s__ZC3RG10 sp017577945--1||s__ZC4RG38 sp003242505--1||s__Zobellella denitrificans--22||s__Zobellella_C endophytica--6||s__Zobellella_D taiwanensis--151||s__Zoogloea ramigera--1||s__Zoogloea sp002028455--5||s__Zoogloea sp009026175--1||s__Zoogloea sp015657735--3||s__Zoogloea sp016720685--2||s__Zoogloea sp017309145--1||s__Zoogloea sp018241665--4||s__Zoogloea sp018241725--1:evalue_avg=2.376176791182831e-15:evalue_max=1.34e-12:evalue_min=5.81e-92:evalue_std=5.2373274055381556e-14:evalue_sum=2.613794470301114e-12:gapopen_avg=0.21:gapopen_max=5.0:gapopen_min=0.0:gapopen_std=0.5647275426718882:gapopen_sum=231.0:gtdb_class_counter=c__Abditibacteria--2||c__Acidobacteriae--1||c__Alphaproteobacteria--1||c__Anaerolineae--17||c__Aquicultoria--2||c__Aquificae--1||c__Armatimonadia--1||c__Bacilli--15||c__CSP1-3--2||c__Campylobacteria--374||c__Chloroflexia--2||c__Chrysiogenetes--3||c__Chthonomonadetes--1||c__Clostridia--5||c__Coriobacteriia--1||c__DTU015--15||c__Deferribacteres--8||c__Deferrisomatia--1||c__Dehalococcoidia--2||c__Desulfovibrionia--3||c__Desulfuromonadia--24||c__E2--1||c__Eremiobacteria--26||c__Fimbriimonadia--8||c__GCA-003054495--1||c__Gammaproteobacteria--77||c__HRBIN17--2||c__Ignavibacteria--5||c__JACPDT01--1||c__JADGAW01--1||c__JAGOBX01--5||c__Kapabacteria--6||c__Ktedonobacteria--2||c__Leptospirillia--3||c__Limnochordia--8||c__Limnocylindria--16||c__Methanomethylicia--2||c__Moorellia--3||c__Peptococcia--4||c__Phycisphaerae--2||c__RBG-16-71-46--1||c__Riflemargulisbacteria--2||c__SHA-98--18||c__Sericytochromatia--6||c__Spirochaetia--1||c__Thermoleophilia--1||c__Thermosulfidibacteria--1||c__Thermotogae--6||c__UBA6077--10:gtdb_domain_counter=d__Archaea--3||d__Bacteria--697:gtdb_family_counter=f__Acidaminobacteraceae--1||f__Acidobacteriaceae--1||f__Aeromonadaceae--1||f__Alkalibacillaceae--1||f__Alteromonadaceae--5||f__Amphibacillaceae--9||f__Anaerolineaceae--7||f__Aquaspirillaceae--2||f__Aquicultoraceae--2||f__BB28--3||f__BICA1-8--1||f__BM512--1||f__Bacillaceae_G--2||f__Baltobacteraceae--23||f__Burkholderiaceae--3||f__CF-72--10||f__CG2-30-59-28--1||f__CG2-30-66-41--1||f__CSP1-4--16||f__Campylobacteraceae--26||f__Capsulimonadaceae--1||f__Carboxydocellaceae--1||f__Celerinatantimonadaceae--1||f__Cellvibrionaceae--1||f__Ch115--2||f__Chrysiogenaceae--3||f__Chthonomonadaceae--1||f__Clostridiaceae--1||f__D2--15||f__DRI-13--2||f__DSGV01--2||f__DSM-5069--6||f__DTU010--6||f__DTU023--1||f__DTU025--12||f__DTU073--1||f__DTU086--3||f__DTU087--1||f__DUEN01--1||f__DUMU01--1||f__Denitrovibrionaceae--8||f__Desulfonatronovibrionaceae--1||f__Desulfovibrionaceae--2||f__EnvOPS12--1||f__Fimbriimonadaceae--8||f__GCA-001735895--2||f__GRL18--2||f__GWF2-35-9--1||f__GWF2-39-127--1||f__Gaiellaceae--1||f__Geobacteraceae--18||f__HRBIN17--2||f__Halomonadaceae--1||f__Helicobacteraceae--37||f__Hydrogenimonadaceae--15||f__Hydrogenothermaceae--1||f__Ignavibacteriaceae--3||f__J111--1||f__JAADDG01--1||f__JAADDL01--3||f__JAADDX01--2||f__JABLXJ01--3||f__JACAEZ01--1||f__JACDGC01--2||f__JACMQJ01--1||f__JACPDT01--1||f__JACRLI01--1||f__JADGAW01--1||f__JAGOBX01--5||f__JC228--1||f__Lachnospiraceae--1||f__Leptospirillaceae--3||f__Melioribacteraceae--2||f__Methanomethylicaceae--2||f__NBRC-103111--1||f__NICIL-2--1||f__Natronincolaceae--1||f__Nautiliaceae--8||f__Neiellaceae--2||f__Piscirickettsiaceae--10||f__Pseudopelobacteraceae--6||f__Psychromonadaceae--3||f__QNZT01--8||f__SCRA01--3||f__SZUA-545--2||f__Salisediminibacteriaceae--1||f__SpSt-165--2||f__Sulfurimonadaceae--196||f__Sulfurospirillaceae--53||f__Sulfurovaceae--3||f__Thermomicrobiaceae--2||f__Thermosulfidibacteraceae--1||f__Thiomicrospiraceae--3||f__Treponemataceae--1||f__UBA1429--2||f__UBA1877--7||f__UBA1924--2||f__UBA2279--1||f__UBA4093--3||f__UBA4661--5||f__UBA4823--1||f__UBA4971--1||f__UBA6016--9||f__UBA6663--4||f__UBA7694--2||f__UBA9212--1||f__Vibrionaceae--41||f__Xanthobacteraceae--1:gtdb_genus_counter=g__41-269--1||g__Agarivorans--1||g__Alkaliphilus_A--1||g__Alteromonas--5||g__Aminidesulfovibrio--1||g__Anaerolinea--1||g__Aquilonibacter--1||g__BB10--3||g__BB26--3||g__BB28--3||g__BICA1-8--1||g__Bacillus_A--1||g__Bradyrhizobium--1||g__CAIJLM01--1||g__CAIQIV01--1||g__CAITKP01--7||g__CAIUUT01--1||g__CAIXZV01--1||g__CAIYTF01--1||g__CF-72--10||g__CG2-30-59-28--1||g__CG2-30-66-41--1||g__CGMCC-1-18722--1||g__CSSED11-302--1||g__Caminibacter--2||g__Campylobacter_A--25||g__Campylobacter_D--1||g__Capsulimonas--1||g__Carboxydocella--1||g__Cetia--2||g__Ch115--1||g__Chrysiogenes--1||g__Clostridium_AM--1||g__DSGV01--2||g__DSM-9736--1||g__DSNA01--2||g__DTHL01--3||g__DTU015--5||g__DTU086--1||g__DUEN01--1||g__DULO01--1||g__DUMU01--1||g__DUSO01--1||g__DUTS01--1||g__DUUT01--2||g__Denitrovibrio--1||g__Desulfonatronospira--1||g__Desulfurispira--1||g__Desulfurispirillum--1||g__Ectobacillus--1||g__Elarobacter--15||g__Evansella--1||g__Fen-1039--15||g__Fimbriimonas--2||g__Fusibacter_A--1||g__GCA-2733885--6||g__GCA-2746605--1||g__GLR69--2||g__GRL18--2||g__GWF2-39-127--1||g__Geoanaerobacter--2||g__Geomesophilobacter--2||g__Geomonas--13||g__Geovibrio--4||g__HRBIN17--2||g__Helicobacter--2||g__Helicobacter_A--1||g__Helicobacter_B--2||g__Helicobacter_C--14||g__Helicobacter_D--1||g__Helicobacter_E--12||g__Helicobacter_F--2||g__Hydrogenimonas--15||g__Hydrogenothermus--1||g__Hydrogenovibrio--2||g__J095--1||g__JAABTA01--1||g__JAADDG01--1||g__JAADDL01--3||g__JAADDX01--2||g__JAADIZ01--2||g__JAAYLJ01--1||g__JAAYRB01--1||g__JAAZMF01--1||g__JABEUX01--2||g__JABLXL01--3||g__JACAEZ01--1||g__JACDGC01--2||g__JACMQJ01--1||g__JACNJF01--1||g__JACPDT01--1||g__JACPFJ01--1||g__JACRCG01--1||g__JACRLI01--1||g__JACRUB01--1||g__JACXUD01--2||g__JACYMC01--1||g__JADGAW01--1||g__JAEUSO01--1||g__JAFAHZ01--1||g__JAFAIW01--1||g__JAFAMS01--1||g__JAFDWR01--1||g__JAFGUB01--1||g__JAGIBK01--2||g__JAGOBX01--5||g__JCM-19050--1||g__Kmv14--6||g__L13--1||g__Lebetimonas--2||g__Leptolinea--4||g__Leptospirillum--3||g__Limnobacter--2||g__MGBC165282--1||g__Marinospirillum--1||g__Melghiribacillus--1||g__Methanosuratus--2||g__NHYN01--2||g__Nautilia--2||g__Neiella--2||g__Oryzomonas--3||g__PALSA-600--1||g__PC08-66--4||g__PH2015--4||g__PKWO01--1||g__Paenibacillus_G--1||g__Palsa-343--1||g__Piscirickettsia--10||g__Pseudomaricurvus--1||g__Pseudothermotoga_A--4||g__Pseudothermotoga_B--2||g__Psychromonas--3||g__QNZR01--2||g__QNZT01--2||g__QNZU01--1||g__RGIG268--1||g__Rivicola--2||g__S010-53--3||g__S012-15--2||g__S144-22--1||g__SCRA01--3||g__SCTA01--1||g__SZUA-1377--1||g__SZUA-1433--4||g__SZUA-415--1||g__Salinivibrio--7||g__Seleniivibrio--3||g__Solidesulfovibrio--1||g__SpSt-165--2||g__SpSt-583--2||g__Sulfuricurvum--37||g__Sulfurimonas--120||g__Sulfurospirillum--49||g__Sulfurospirillum_A--2||g__TCS-49--3||g__Terribacillus--9||g__Thermanaerosceptrum--1||g__Thermomicrobium--2||g__Thermosulfidibacter--1||g__Thiomicrospira--1||g__Trichlorobacter--1||g__Tyrphobacter--1||g__UBA10085--5||g__UBA1046--1||g__UBA1926--1||g__UBA2017--1||g__UBA2391--1||g__UBA3907--3||g__UBA3910--1||g__UBA3951--6||g__UBA4093--1||g__UBA4661--1||g__UBA4971--1||g__UBA4996--1||g__UBA5195--1||g__UBA5318--1||g__UBA5389--7||g__UBA5420--4||g__UBA6016--6||g__UBA6054--1||g__UBA6100--1||g__UBA6107--2||g__UBA6663--2||g__UBA7694--1||g__UBA9212--1||g__UM-FILTER-34-10--1||g__UphvI-Ar2--3||g__Vibrio--33||g__WFNF01--3||g__WJMR01--2||g__Wolinella--1:gtdb_order_counter=o__4572-78--1||o__Acidobacteriales--1||o__Anaerolineales--13||o__Aquicultorales--2||o__Armatimonadales--1||o__Bacillales--2||o__Bacillales_D--10||o__Bacillales_H--1||o__Baltobacterales--26||o__Burkholderiales--5||o__CG2-30-59-28--1||o__CG2-30-66-41--1||o__CSP1-3--2||o__Campylobacterales--364||o__Carboxydocellales--1||o__Ch115--5||o__Chrysiogenales--3||o__Chthonomonadales--1||o__Clostridiales--1||o__D8A-2--15||o__DRI-13--3||o__DSGV01--2||o__DTU010--6||o__DTU086--3||o__DTU087--1||o__DTUO25--12||o__DUEN01--1||o__Deferribacterales--8||o__Deferrisomatales--1||o__Desulfovibrionales--3||o__Enterobacterales--53||o__Fimbriimonadales--8||o__GCA-001735895--2||o__GCF-002020875--2||o__GWF2-35-9--1||o__GWF2-39-127--1||o__Gaiellales--1||o__Geobacterales--24||o__HRBIN17--2||o__Hydrogenothermales--1||o__Ignavibacteriales--5||o__JACPDT01--1||o__JADGAW01--1||o__JAGOBX01--5||o__JC228--1||o__Kapabacteriales--6||o__Ktedonobacterales--2||o__Lachnospirales--1||o__Leptospirillales--3||o__Limnochordales--1||o__Limnocylindrales--16||o__Methanomethylicales--2||o__Nautiliales--10||o__OPB41--1||o__Paenibacillales--1||o__Peptococcales--1||o__Peptostreptococcales--2||o__Phycisphaerales--2||o__Piscirickettsiales--10||o__Pseudomonadales--2||o__RBG-16-71-46--1||o__Rhizobiales--1||o__S15B-MN24--3||o__Saccharofermentanales--1||o__Thermomicrobiales--2||o__Thermosulfidibacterales--1||o__Thermotogales--6||o__Thiomicrospirales--3||o__Treponematales--1||o__UBA1429--2||o__UBA4971--1||o__UBA6077--10||o__UBA7694--3||o__UBA9212--1:gtdb_phylum_counter=p__Acidobacteriota--1||p__Actinobacteriota--4||p__Aquificota--1||p__Armatimonadota--14||p__Bacteroidota--11||p__CSP1-3--2||p__Campylobacterota--374||p__Chloroflexota--49||p__Chrysiogenota--3||p__Cyanobacteria--6||p__Deferribacterota--8||p__Desulfobacterota--24||p__Desulfobacterota_C--1||p__Desulfobacterota_I--3||p__Eisenbacteria--1||p__Eremiobacterota--27||p__Firmicutes--15||p__Firmicutes_A--5||p__Firmicutes_B--8||p__Firmicutes_E--15||p__Firmicutes_G--26||p__JAGOBX01--5||p__Margulisbacteria--2||p__Nitrospinota--1||p__Nitrospirota_A--3||p__Planctomycetota--2||p__Proteobacteria--78||p__Spirochaetota--1||p__Thermoplasmatota--1||p__Thermoproteota--2||p__Thermosulfidibacterota--1||p__Thermotogota--6:gtdb_species_counter=s__41-269 sp001508005--1||s__Agarivorans gilvus--1||s__Alkaliphilus_A metalliredigens--1||s__Alteromonas alba--1||s__Alteromonas oceani--1||s__Alteromonas sp002335925--1||s__Alteromonas sp002691625--1||s__Alteromonas sp018222405--1||s__Aminidesulfovibrio sp002382645--1||s__Anaerolinea sp016213455--1||s__Aquilonibacter stordalenmirensis--1||s__BB10 sp016744905--3||s__BB26 sp016744575--3||s__BB28 sp016744535--3||s__BICA1-8 sp000961765--1||s__Bacillus_A pseudomycoides_B--1||s__Bradyrhizobium guangdongense_A--1||s__CAIJLM01 sp900299305--1||s__CAIQIV01 sp903871905--1||s__CAITKP01 sp018824305--2||s__CAITKP01 sp903885085--2||s__CAITKP01 sp903892995--3||s__CAIUUT01 sp903902445--1||s__CAIXZV01 sp903930745--1||s__CAIYTF01 sp903915485--1||s__CF-72 sp005883405--2||s__CF-72 sp019239775--8||s__CG2-30-59-28 sp001872605--1||s__CG2-30-66-41 sp002779825--1||s__CGMCC-1-18722 sp016746085--1||s__CSSED11-302 sp003561815--1||s__Caminibacter mediatlanticus--2||s__Campylobacter_A caledonicus--1||s__Campylobacter_A concisus_A--1||s__Campylobacter_A concisus_AB--1||s__Campylobacter_A concisus_AF--1||s__Campylobacter_A concisus_D--1||s__Campylobacter_A concisus_F--1||s__Campylobacter_A concisus_J--1||s__Campylobacter_A concisus_R--1||s__Campylobacter_A concisus_T--1||s__Campylobacter_A curvus--1||s__Campylobacter_A mucosalis--1||s__Campylobacter_A rectus--1||s__Campylobacter_A showae--1||s__Campylobacter_A showae_A--1||s__Campylobacter_A showae_B--1||s__Campylobacter_A showae_D--1||s__Campylobacter_A showae_E--1||s__Campylobacter_A sp004803835--1||s__Campylobacter_A sp004803855--1||s__Campylobacter_A sp012978815--1||s__Campylobacter_A sp013201975--1||s__Campylobacter_A sp014253065--1||s__Campylobacter_A sp018145735--1||s__Campylobacter_A sp905371695--1||s__Campylobacter_A sp905372745--1||s__Campylobacter_D sp006864365--1||s__Capsulimonas corticalis--1||s__Carboxydocella thermautotrophica--1||s__Cetia pacifica--2||s__Ch115 sp013178415--1||s__Chrysiogenes arsenatis--1||s__Clostridium_AM sp012926525--1||s__DSGV01 sp011057325--2||s__DSM-9736 sp900187405--1||s__DSNA01 sp011047485--2||s__DTHL01 sp011334775--3||s__DTU015 sp001513185--1||s__DTU015 sp012512325--1||s__DTU015 sp012837895--1||s__DTU015 sp012841065--1||s__DTU015 sp012842105--1||s__DTU086 sp001513335--1||s__DUEN01 sp013152435--1||s__DULO01 sp012840345--1||s__DUMU01 sp014896315--1||s__DUSO01 sp012842565--1||s__DUTS01 sp012841935--1||s__DUUT01 sp012841405--2||s__Denitrovibrio acetiphilus--1||s__Desulfonatronospira thiodismutans--1||s__Desulfurispira natronophila--1||s__Desulfurispirillum indicum--1||s__Ectobacillus antri--1||s__Elarobacter beijerinckii--2||s__Elarobacter pasteuri--3||s__Elarobacter sp019233415--4||s__Elarobacter sp019235885--3||s__Elarobacter winogradskyi--3||s__Evansella cellulosilytica--1||s__Fen-1039 sp003141455--2||s__Fen-1039 sp003141955--1||s__Fen-1039 sp003142755--2||s__Fen-1039 sp003152995--1||s__Fen-1039 sp003153755--1||s__Fen-1039 sp003156975--1||s__Fen-1039 sp003157875--2||s__Fen-1039 sp003158295--1||s__Fen-1039 sp003158675--1||s__Fen-1039 sp003171035--2||s__Fen-1039 sp003171065--1||s__Fimbriimonas sp002336105--1||s__Fimbriimonas sp903927345--1||s__Fusibacter_A sp002452745--1||s__GCA-2733885 sp002733885--3||s__GCA-2733885 sp012963655--1||s__GCA-2733885 sp014859655--2||s__GCA-2746605 sp016713565--1||s__GLR69 sp013138865--2||s__GRL18 sp013139395--1||s__GRL18 sp016744375--1||s__GWF2-39-127 sp003242895--1||s__Geoanaerobacter pelophilus--1||s__Geoanaerobacter sp000813145--1||s__Geomesophilobacter sediminis--2||s__Geomonas bemidjiensis--1||s__Geomonas bremensis--2||s__Geomonas edaphica--1||s__Geomonas ferrireducens--1||s__Geomonas oryzae--1||s__Geomonas pelophila--2||s__Geomonas silvestris--1||s__Geomonas sp000023645--2||s__Geomonas sp003490025--1||s__Geomonas sp903925075--1||s__Geovibrio sp001603805--2||s__Geovibrio thiophilus--2||s__HRBIN17 sp002898575--1||s__HRBIN17 sp011335125--1||s__Helicobacter cetorum--1||s__Helicobacter cetorum_C--1||s__Helicobacter_A muridarum--1||s__Helicobacter_B macacae--1||s__Helicobacter_B sp001854545--1||s__Helicobacter_C cinaedi--1||s__Helicobacter_C hepaticus--1||s__Helicobacter_C jaachi--1||s__Helicobacter_C japonicus--2||s__Helicobacter_C labetoulli--1||s__Helicobacter_C magdeburgensis--1||s__Helicobacter_C marmotae--1||s__Helicobacter_C sp000765665--2||s__Helicobacter_C sp910577135--2||s__Helicobacter_C typhlonius--2||s__Helicobacter_D sp900770765--1||s__Helicobacter_E ailurogastricus--1||s__Helicobacter_E bizzozeronii--1||s__Helicobacter_E cynogastricus--1||s__Helicobacter_E felis--1||s__Helicobacter_E heilmannii--1||s__Helicobacter_E labacensis--1||s__Helicobacter_E mehlei--1||s__Helicobacter_E salomonis--1||s__Helicobacter_E suis--1||s__Helicobacter_E suis_A--1||s__Helicobacter_E suis_B--1||s__Helicobacter_E vulpis--1||s__Helicobacter_F avicola--1||s__Helicobacter_F sp003364115--1||s__Hydrogenimonas sp003945285--3||s__Hydrogenimonas sp003978765--1||s__Hydrogenimonas sp013153475--2||s__Hydrogenimonas sp015484905--2||s__Hydrogenimonas sp015490295--2||s__Hydrogenimonas sp015494675--3||s__Hydrogenimonas thermophila--1||s__Hydrogenimonas urashimensis--1||s__Hydrogenothermus sp012961365--1||s__Hydrogenovibrio halophilus--1||s__Hydrogenovibrio sp001507535--1||s__J095 sp003695455--1||s__JAABTA01 sp011390075--1||s__JAADDG01 sp013154075--1||s__JAADDL01 sp013153915--2||s__JAADDL01 sp015488975--1||s__JAADDX01 sp013153685--2||s__JAADIZ01 sp013151055--2||s__JAAYLJ01 sp012521935--1||s__JAAYRB01 sp012519005--1||s__JAAZMF01 sp012519025--1||s__JABEUX01 sp013043945--1||s__JABEUX01 sp013044185--1||s__JABLXL01 sp012839815--2||s__JABLXL01 sp013178125--1||s__JACAEZ01 sp013388565--1||s__JACDGC01 sp013815535--2||s__JACMQJ01 sp014377055--1||s__JACNJF01 sp018669845--1||s__JACPDT01 sp016183865--1||s__JACPFJ01 sp015688915--1||s__JACRCG01 sp903925005--1||s__JACRLI01 sp016235265--1||s__JACRUB01 sp014305015--1||s__JACXUD01 sp014764025--2||s__JACYMC01 sp015272195--1||s__JADGAW01 sp015231815--1||s__JAEUSO01 sp016788605--1||s__JAFAHZ01 sp019236975--1||s__JAFAIW01 sp019236495--1||s__JAFAMS01 sp019233165--1||s__JAFDWR01 sp018268355--1||s__JAFGUB01 sp016938735--1||s__JAGIBK01 sp017744355--2||s__JAGOBX01 sp017999075--5||s__JCM-19050 sp001310455--1||s__Kmv14 sp014859645--3||s__Kmv14 sp016937535--3||s__L13 sp012955605--1||s__Lebetimonas natsushimae--1||s__Lebetimonas sp000523275--1||s__Leptolinea sp012515195--1||s__Leptolinea sp012798535--1||s__Leptolinea sp012798615--1||s__Leptolinea tardivitalis--1||s__Leptospirillum ferrooxidans--3||s__Limnobacter sp002428895--1||s__Limnobacter sp018815245--1||s__MGBC165282 sp910589265--1||s__Marinospirillum sp007116195--1||s__Melghiribacillus thermohalophilus--1||s__Methanosuratus sp014361455--1||s__Methanosuratus subterraneum_A--1||s__NHYN01 sp014799985--1||s__NHYN01 sp910578285--1||s__Nautilia profundicola--1||s__Nautilia profundicola_A--1||s__Neiella marina--1||s__Neiella sp014773395--1||s__Oryzomonas japonica--1||s__Oryzomonas sagensis--1||s__Oryzomonas sp008330225--1||s__PALSA-600 sp019237315--1||s__PC08-66 sp000830255--4||s__PH2015 sp004292595--1||s__PH2015 sp013298775--2||s__PH2015 sp014654705--1||s__PKWO01 sp003132085--1||s__Paenibacillus_G sp007786445--1||s__Palsa-343 sp003167515--1||s__Piscirickettsia litoralis--3||s__Piscirickettsia salmonis--3||s__Piscirickettsia sp001644975--4||s__Pseudomaricurvus sp018863235--1||s__Pseudothermotoga_A caldifontis--1||s__Pseudothermotoga_A hypogea--1||s__Pseudothermotoga_A sp003510135--1||s__Pseudothermotoga_A sp011057685--1||s__Pseudothermotoga_B profunda--2||s__Psychromonas aquimarina--1||s__Psychromonas ossibalaenae--1||s__Psychromonas sp002835995--1||s__QNZR01 sp003978475--2||s__QNZT01 sp003978455--1||s__QNZT01 sp015489185--1||s__QNZU01 sp003978405--1||s__RGIG268 sp017382775--1||s__Rivicola pingtungensis--1||s__Rivicola sp002002905--1||s__S010-53 sp015484575--3||s__S012-15 sp015488075--2||s__S144-22 sp015494335--1||s__SCRA01 sp004297985--1||s__SCRA01 sp004298665--1||s__SCRA01 sp004298675--1||s__SCTA01 sp009724975--1||s__SZUA-1377 sp015663225--1||s__SZUA-1433 sp015662615--2||s__SZUA-1433 sp016744895--2||s__SZUA-415 sp003245815--1||s__Salinivibrio costicola--1||s__Salinivibrio kushneri--1||s__Salinivibrio proteolyticus--1||s__Salinivibrio sharmensis--1||s__Salinivibrio siamensis--1||s__Salinivibrio socompensis--1||s__Salinivibrio sp900141775--1||s__Seleniivibrio sp002452335--1||s__Seleniivibrio sp002452405--1||s__Seleniivibrio woodruffii--1||s__Solidesulfovibrio sp003525525--1||s__SpSt-165 sp011057335--2||s__SpSt-583 sp016789165--1||s__SpSt-583 sp017999235--1||s__Sulfuricurvum kujiense--4||s__Sulfuricurvum kujiense_A--4||s__Sulfuricurvum sp000310245--1||s__Sulfuricurvum sp000747095--2||s__Sulfuricurvum sp002282015--2||s__Sulfuricurvum sp002327465--3||s__Sulfuricurvum sp002633015--4||s__Sulfuricurvum sp011391735--6||s__Sulfuricurvum sp014764075--1||s__Sulfuricurvum sp014764105--1||s__Sulfuricurvum sp016938595--1||s__Sulfuricurvum sp019163035--3||s__Sulfuricurvum sp903844635--5||s__Sulfurimonas autotrophica--3||s__Sulfurimonas autotrophica_A--1||s__Sulfurimonas baltica--3||s__Sulfurimonas crateris--3||s__Sulfurimonas denitrificans--3||s__Sulfurimonas gotlandica--4||s__Sulfurimonas hongkongensis--4||s__Sulfurimonas indica--2||s__Sulfurimonas marisnigri--3||s__Sulfurimonas paralvinellae--3||s__Sulfurimonas ponti--3||s__Sulfurimonas sediminis--4||s__Sulfurimonas sp001829625--3||s__Sulfurimonas sp001829675--1||s__Sulfurimonas sp001829715--3||s__Sulfurimonas sp001829785--4||s__Sulfurimonas sp001873135--3||s__Sulfurimonas sp002428085--4||s__Sulfurimonas sp002452425--2||s__Sulfurimonas sp002732645--3||s__Sulfurimonas sp002733155--2||s__Sulfurimonas sp002733945--3||s__Sulfurimonas sp002781365--4||s__Sulfurimonas sp002899765--3||s__Sulfurimonas sp009068765--4||s__Sulfurimonas sp009258225--3||s__Sulfurimonas sp011391635--4||s__Sulfurimonas sp013153755--1||s__Sulfurimonas sp013607635--1||s__Sulfurimonas sp013607665--1||s__Sulfurimonas sp013791885--4||s__Sulfurimonas sp014859695--2||s__Sulfurimonas sp014905095--3||s__Sulfurimonas sp015487265--3||s__Sulfurimonas sp015488615--3||s__Sulfurimonas sp015488855--1||s__Sulfurimonas sp015663215--2||s__Sulfurimonas sp016735225--1||s__Sulfurimonas sp016744025--2||s__Sulfurimonas sp016937915--2||s__Sulfurimonas sp016938175--1||s__Sulfurimonas sp017357825--2||s__Sulfurimonas sp018698455--2||s__Sulfurimonas sp018822665--4||s__Sulfurimonas sp018825665--2||s__Sulfurimonas sp903903705--1||s__Sulfurospirillum arsenophilum--4||s__Sulfurospirillum barnesii--3||s__Sulfurospirillum cavolei--2||s__Sulfurospirillum deleyianum--2||s__Sulfurospirillum halorespirans--5||s__Sulfurospirillum multivorans--3||s__Sulfurospirillum sp000743525--1||s__Sulfurospirillum sp001548035--4||s__Sulfurospirillum sp002162315--6||s__Sulfurospirillum sp002307095--3||s__Sulfurospirillum sp002309535--4||s__Sulfurospirillum sp002382085--1||s__Sulfurospirillum sp002452855--2||s__Sulfurospirillum sp009930355--1||s__Sulfurospirillum sp016930915--2||s__Sulfurospirillum sp017860615--4||s__Sulfurospirillum sp018058685--1||s__Sulfurospirillum sp019162915--1||s__Sulfurospirillum_A sp002469305--1||s__Sulfurospirillum_A sp014859685--1||s__TCS-49 sp002049495--3||s__Terribacillus aidingensis--1||s__Terribacillus aidingensis_A--1||s__Terribacillus halophilus--1||s__Terribacillus halophilus_A--1||s__Terribacillus saccharophilus--1||s__Terribacillus saccharophilus_A--1||s__Terribacillus saccharophilus_B--1||s__Terribacillus sp002271665--1||s__Terribacillus sp002272135--1||s__Thermanaerosceptrum fracticalcis--1||s__Thermomicrobium roseum--1||s__Thermomicrobium sp002898975--1||s__Thermosulfidibacter sp015494645--1||s__Thiomicrospira sp002421475--1||s__Trichlorobacter sp002424705--1||s__Tyrphobacter aquilonaris--1||s__UBA10085 sp003456765--1||s__UBA10085 sp012842765--4||s__UBA1046 sp012839385--1||s__UBA1926 sp002480345--1||s__UBA2017 sp002335425--1||s__UBA2391 sp018268255--1||s__UBA3907 sp002391545--1||s__UBA3907 sp018052455--1||s__UBA3907 sp018052475--1||s__UBA3910 sp002391465--1||s__UBA3951 sp002385465--2||s__UBA3951 sp012841375--1||s__UBA3951 sp012842425--1||s__UBA3951 sp012842685--2||s__UBA4093 sp002083825--1||s__UBA4661 sp002405405--1||s__UBA4971 sp012518595--1||s__UBA4996 sp012799535--1||s__UBA5195 sp903875215--1||s__UBA5318 sp002408285--1||s__UBA5389 sp002409965--3||s__UBA5389 sp019136685--4||s__UBA5420 sp012520315--1||s__UBA5420 sp012520355--1||s__UBA5420 sp012799115--1||s__UBA5420 sp012837925--1||s__UBA6016 sp002428055--6||s__UBA6054 sp003696675--1||s__UBA6100 sp016926975--1||s__UBA6107 sp002840715--1||s__UBA6107 sp003524305--1||s__UBA6663 sp002455335--1||s__UBA6663 sp016789175--1||s__UBA7694 sp002482705--1||s__UBA9212 sp9212u--1||s__UM-FILTER-34-10 sp002790395--1||s__UphvI-Ar2 sp013823945--1||s__UphvI-Ar2 sp016788345--1||s__UphvI-Ar2 sp018268395--1||s__Vibrio anguillarum--1||s__Vibrio aquaticus--1||s__Vibrio aquimaris--1||s__Vibrio atypicus--1||s__Vibrio bivalvicida--1||s__Vibrio brasiliensis--1||s__Vibrio caribbeanicus--1||s__Vibrio cholerae--1||s__Vibrio cidicii--1||s__Vibrio coralliilyticus--1||s__Vibrio europaeus--1||s__Vibrio fujianensis--1||s__Vibrio hepatarius_B--1||s__Vibrio injensis--1||s__Vibrio marisflavi--1||s__Vibrio metoecus--1||s__Vibrio metoecus_B--1||s__Vibrio metschnikovii--1||s__Vibrio neptunius--1||s__Vibrio ordalii--1||s__Vibrio orientalis--1||s__Vibrio ostreicida--1||s__Vibrio palustris--1||s__Vibrio pectenicida--1||s__Vibrio profundi--1||s__Vibrio sp000960595--1||s__Vibrio sp007124475--1||s__Vibrio sp013113835--1||s__Vibrio sp013369335--1||s__Vibrio tetraodonis--1||s__Vibrio tritonius--1||s__Vibrio tubiashii--1||s__Vibrio vulnificus--1||s__WFNF01 sp015488775--3||s__WJMR01 sp014727845--2||s__Wolinella succinogenes--1:heptad_counter=MCP-24H--161||MCP-28H--6||MCP-34H--4||MCP-36H--2||MCP-38H--2||MCP-40H--1495||MCP-44H--434||MCP-52H--1797||MCP-58H--2||MCP-64H--3:lbd_counter=:lca_tree=d__Bacteria:length_avg=126.06636363636363:length_max=178.0:length_min=41.0:length_std=22.3279012291357:length_sum=138673.0:mismatch_avg=35.65181818181818:mismatch_max=81.0:mismatch_min=3.0:mismatch_std=12.937508031713168:mismatch_sum=39217.0:name=N380517:qcovhsp_avg=98.06963636363636:qcovhsp_max=100.0:qcovhsp_min=95.0:qcovhsp_std=1.6000869671955744:qcovhsp_sum=107876.6:qend_avg=126.81818181818181:qend_max=182.0:qend_min=41.0:qend_std=22.693584097770472:qend_sum=139500.0:qstart_avg=2.0281818181818183:qstart_max=9.0:qstart_min=1.0:qstart_std=1.5487605081448352:qstart_sum=2231.0:ref_name_counter=GB_GCA_002083825.1_protein.faa_DAZV01000008.1_65@PF00015_full_PFAM.440.627--1||GB_GCA_002083825.1_protein.faa_DAZV01000059.1_40@PF00015_full_PFAM.411.583--112||GB_GCA_002436065.1_protein.faa_DIXP01000022.1_8@PF00015_full_PFAM.426.564--1||GB_GCA_002733945.2_protein.faa_NVXO02000009.1_42@PF00015_full_PFAM.13.81--1||GB_GCA_002898975.1_protein.faa_BEID01000294.1_2@PF00015_full_PFAM.352.528--1||GB_GCA_002919195.1_protein.faa_PKEU01000176.1_2@PF00015_full_PFAM.393.556--1||GB_GCA_003141955.1_protein.faa_PLOC01000101.1_17@PF00015_full_PFAM.587.753--1||GB_GCA_003153755.1_protein.faa_PMBG01000197.1_4@PF00015_full_PFAM.389.576--2||GB_GCA_003154115.1_protein.faa_PMCF01000185.1_11@PF00015_full_PFAM.422.577--1||GB_GCA_003171035.1_protein.faa_PMXR01000070.1_8@PF00015_full_PFAM.525.664--2||GB_GCA_003242505.1_protein.faa_QGUP01000079.1_6@PF00015_full_PFAM.516.687--1||GB_GCA_005883405.1_protein.faa_VBGG01000368.1_8@PF00015_full_PFAM.420.578--138||GB_GCA_005883405.1_protein.faa_VBGG01000527.1_2@PF00015_full_PFAM.558.722--7||GB_GCA_011053965.1_protein.faa_DSJO01000022.1_216@PF00015_full_PFAM.162.322--136||GB_GCA_011057325.1_protein.faa_DSGV01000012.1_60@PF00015_full_PFAM.438.612--33||GB_GCA_011057325.1_protein.faa_DSGV01000024.1_76@PF00015_full_PFAM.400.596--296||GB_GCA_012515195.1_protein.faa_JAAYYW010000388.1_5@PF00015_full_PFAM.423.591--1||GB_GCA_012841405.1_protein.faa_DUUT01000228.1_4@PF00015_full_PFAM.284.437--1||GB_GCA_016207445.1_protein.faa_JACQPS010000388.1_2@PF00015_full_PFAM.392.560--1||GB_GCA_016703545.1_protein.faa_JADJBX010000009.1_36@PF00015_full_PFAM.163.317--1||GB_GCA_016794805.1_protein.faa_JAEUJI010000349.1_25@PF00015_full_PFAM.359.548--1||GB_GCA_016875735.1_protein.faa_VGOW01000015.1_66@PF00015_full_PFAM.442.609--1||GB_GCA_016875735.1_protein.faa_VGOW01000042.1_31@PF00015_full_PFAM.533.706--1||GB_GCA_017640485.1_protein.faa_JAEPQP010000118.1_4@PF00015_full_PFAM.381.579--1||GB_GCA_017744355.1_protein.faa_JAGIBK010000005.1_112@PF00015_full_PFAM.421.581--6||GB_GCA_017881545.1_protein.faa_JADGQU010000203.1_1@PF00015_full_PFAM.358.517--1||GB_GCA_017999235.1_protein.faa_JAGOBN010000664.1_1@PF00015_full_PFAM.133.293--1||GB_GCA_018780035.1_protein.faa_JADMKE010000016.1_222@PF00015_full_PFAM.298.476--4||GB_GCA_018815245.1_protein.faa_JAHIXK010000008.1_49@PF00015_full_PFAM.283.519--1||GB_GCA_019239775.1_protein.faa_JAFAZN010000010.1_4@PF00015_full_PFAM.393.603--23||GB_GCA_019239775.1_protein.faa_JAFAZN010000054.1_9@PF00015_full_PFAM.554.736--47||GB_GCA_019239775.1_protein.faa_JAFAZN010000098.1_50@PF00015_full_PFAM.556.728--10||GB_GCA_019239775.1_protein.faa_JAFAZN010000112.1_3@PF00015_full_PFAM.526.702--8||GB_GCA_019239775.1_protein.faa_JAFAZN010000142.1_3@PF00015_full_PFAM.375.535--49||GB_GCA_019239775.1_protein.faa_JAFAZN010000222.1_3@PF00015_full_PFAM.411.585--2||GB_GCA_019239775.1_protein.faa_JAFAZN010000304.1_38@PF00015_full_PFAM.544.718--48||GB_GCA_019239775.1_protein.faa_JAFAZN010000318.1_25@PF00015_full_PFAM.561.724--141||GB_GCA_019239775.1_protein.faa_JAFAZN010000333.1_14@PF00015_full_PFAM.411.595--6||GB_GCA_019240375.1_protein.faa_JAFAYN010000537.1_2@PF00015_full_PFAM.481.674--1||RS_GCF_000021685.1_protein.faa_NC_011959.1_932@PF00015_full_PFAM.352.528--1||RS_GCF_000424625.1_protein.faa_NZ_AUKG01000002.1_768@PF00015_full_PFAM.379.554--1||RS_GCF_000430725.1_protein.faa_NZ_AUMO01000045.1_147@PF00015_full_PFAM.316.416--1||RS_GCF_001050275.1_protein.faa_NZ_BBYA01000002.1_224@PF00015_full_PFAM.507.670--1||RS_GCF_003259935.1_protein.faa_NZ_QLMH01000008.1_50@PF00015_full_PFAM.336.520--1||RS_GCF_003399765.1_protein.faa_NZ_NFZV01000044.1_3@PF00015_full_PFAM.453.644--1||RS_GCF_003797905.1_protein.faa_NZ_RKKV01000021.1_47@PF00015_full_PFAM.320.502--1||RS_GCF_013336725.1_protein.faa_NZ_JABUMR010000003.1_179@PF00015_full_PFAM.371.546--1||RS_GCF_014640555.1_protein.faa_NZ_BMHE01000028.1_73@PF00015_full_PFAM.491.669--1||RS_GCF_900112625.1_protein.faa_NZ_FOMM01000028.1_39@PF00015_full_PFAM.153.291--1:scovhsp_avg=72.58654545454546:scovhsp_max=100.0:scovhsp_min=50.0:scovhsp_std=14.136898617552394:scovhsp_sum=79845.20000000001:send_avg=144.26363636363635:send_max=190.0:send_min=43.0:send_std=21.4261655251801:send_sum=158690.0:sstart_avg=19.384545454545453:sstart_max=80.0:sstart_min=1.0:sstart_std=18.330658628212596:sstart_sum=21323.0])0.142:0.0128956[&&NHX:Sample_counter=rhizpot1--164||rhizpot2--35||rhizpot3--118||rhiztom1--594||rhiztom2--1245||rhiztom3--1054:Type_counter=GTDB--700||capture--3210:besthit_avg=71.92018181818182:besthit_max=95.2:besthit_min=38.1:besthit_std=7.607960724854848:besthit_sum=79112.2:bitscore_avg=151.6497272727273:bitscore_max=266.0:bitscore_min=61.6:bitscore_std=25.732133300291466:bitscore_sum=166814.7:capture_class_counter=c__AC1--12||c__Acidobacteriae--34||c__Actinomycetia--59||c__Alphaproteobacteria--202||c__Anaerolineae--10||c__Bacilli--61||c__Bacteroidia--1||c__Binatia--2||c__Clostridia--19||c__Cyanobacteriia--3||c__Deferrisomatia--8||c__Dehalococcoidia--1||c__Deinococci--1||c__Desulfarculia--3||c__Desulfobacteria--2||c__Desulfobulbia--6||c__Desulfotomaculia--1||c__Desulfovibrionia--701||c__Desulfuromonadia--26||c__Dissulfuribacteria--36||c__Dormibacteria--2||c__Fibrobacteria--3||c__Fimbriimonadia--4||c__GWC2-55-46--3||c__Gammaproteobacteria--1560||c__Gemmatimonadetes--59||c__Geothermincolia--1||c__Halobacteria--33||c__Holophagae--47||c__Hydrogenedentia--1||c__Ignavibacteria--1||c__JADJOY01--1||c__Kiritimatiellae--1||c__Krumholzibacteria--3||c__Ktedonobacteria--1||c__Leptospirae--1||c__Limnochordia--2||c__Limnocylindria--2||c__MBNT15--14||c__MHYJ01--1||c__MSB-5A5--1||c__Magnetococcia--10||c__Moorellia--9||c__Myxococcia--10||c__Negativicutes--8||c__Nitrospiria--1||c__Phycisphaerae--23||c__Planctomycetia--27||c__Polyangia--5||c__Rhodothermia--4||c__SURF-26--2||c__Sericytochromatia--95||c__Spirochaetia--21||c__Symbiobacteriia--16||c__Synergistia--4||c__Syntrophomonadia--1||c__Thermaerobacteria--7||c__Thermoanaerobaculia--1||c__Thermococci--1||c__Thermoleophilia--5||c__Thermoplasmata--5||c__UBA11346--2||c__UBA1135--2||c__UBA4802--4||c__UBA4882--2||c__UBA796--2||c__UBA994--1||c__Verrucomicrobiae--6||c__Vicinamibacteria--5||c__WTBG01--1||c__XYA12-FULL-58-9--1:capture_domain_counter=d__Archaea--39||d__Bacteria--3171:capture_family_counter=f__40CM-4-68-19--3||f__AKS1--2||f__Acetivibrionaceae--1||f__Acetobacteraceae--10||f__Acidobacteriaceae--5||f__Aeromonadaceae--287||f__Alcanivoracaceae--2||f__Alicyclobacillaceae--2||f__Alkalispirochaetaceae--1||f__Alteromonadaceae--4||f__Aminobacteriaceae--1||f__Ancalomicrobiaceae--3||f__Anoxybacillaceae--1||f__Aquaspirillaceae--5||f__Aquisalimonadaceae--2||f__Azospirillaceae--18||f__Bacillaceae_J--1||f__Beijerinckiaceae--61||f__Brevibacillaceae--1||f__Bryobacteraceae--4||f__Burkholderiaceae--218||f__CAIJXV01--1||f__CAIOGM01--6||f__CAIQCK01--2||f__CAIRTM01--1||f__CAIZGN01--1||f__CSP1-4--2||f__Calditerricolaceae--1||f__Casp-alpha2--1||f__Caulobacteraceae--10||f__Celerinatantimonadaceae--1||f__Cellulomonadaceae--11||f__Cellvibrionaceae--6||f__Chitinibacteraceae--3||f__Chitinimonadaceae--1||f__Chromatiaceae--4||f__Chromobacteriaceae--45||f__Competibacteraceae--4||f__DSGV01--1||f__DSM-1321--1||f__DSM-18226--1||f__DSM-19610--4||f__DSM-21159--3||f__DULZ01--2||f__Deferrisomataceae--8||f__Deinococcaceae--1||f__Desulfarculaceae--1||f__Desulfatibacillaceae--1||f__Desulfobulbaceae--2||f__Desulfocapsaceae--4||f__Desulfococcaceae--1||f__Desulfomicrobiaceae--2||f__Desulfonatronovibrionaceae--1||f__Desulfovibrionaceae--698||f__Desulfovirgulaceae--1||f__Desulfuromonadaceae--1||f__Devosiaceae--2||f__Dissulfurirhabdaceae--36||f__Dongiaceae--5||f__Dormibacteraceae--1||f__Ectothiorhodospiraceae--82||f__Emcibacteraceae--1||f__Enterobacteriaceae--5||f__EtOH8--4||f__FEB-12--1||f__Fen-336--1||f__Ferrovaceae--1||f__Ferrovibrionaceae--1||f__Fibrobacteraceae--2||f__Fimbriimonadaceae--4||f__GAS474--2||f__GCA-001735895--1||f__GCA-2696645--2||f__GCA-2862545--2||f__GWC2-55-46--3||f__GWC2-71-9--8||f__Gallionellaceae--7||f__Geitlerinemaceae--3||f__Gemmataceae--1||f__Gemmatimonadaceae--4||f__Geobacteraceae--11||f__Geodermatophilaceae--10||f__Geothermobacteraceae--1||f__Haladaptataceae--9||f__Halieaceae--4||f__Haloarculaceae--7||f__Halobacteriaceae--1||f__Haloferacaceae--7||f__Halofilaceae--1||f__Halomonadaceae--1||f__Halorhodospiraceae--5||f__Halothiobacillaceae--3||f__Holophagaceae--47||f__Hymenobacteraceae--1||f__Hyphomicrobiaceae--1||f__ISCAR-4553--1||f__Isosphaeraceae--1||f__JACPWG01--1||f__JACZKF01--1||f__JADGCL01--3||f__JADJOY01--1||f__JAEUOS01--1||f__JAFGIB01--3||f__JAFNAJ01--1||f__JAHJTB01--2||f__Jatrophihabitantaceae--1||f__Kineococcaceae--1||f__Kineosporiaceae--3||f__Krumholzibacteriaceae--3||f__Ktedonobacteraceae--1||f__Lachnospiraceae--9||f__Lacipirellulaceae--1||f__Leptonemataceae--1||f__Longimicrobiaceae--37||f__MBNT15--14||f__MEBIC09517--1||f__Magnetaquicoccaceae--7||f__Magnetospirillaceae--5||f__Maricaulaceae--2||f__Marispirochaetaceae--3||f__Melioribacteraceae--1||f__Methanomassiliicoccaceae--5||f__Methylococcaceae--1||f__Methylophagaceae--1||f__Micromonosporaceae--31||f__Moorellaceae--7||f__Myxococcaceae--5||f__NBRC-103111--5||f__Natrialbaceae--9||f__Natronospirillaceae--3||f__Nitrincolaceae--1||f__Oceanibaculaceae--1||f__Oleiphilaceae--33||f__Opitutaceae--1||f__Oscillospiraceae--9||f__Paenibacillaceae--48||f__Pirellulaceae--1||f__Planctomycetaceae--1||f__Pleomorphomonadaceae--2||f__Polyangiaceae--1||f__Pseudomonadaceae--572||f__Pseudopelobacteraceae--3||f__Quadrisphaeraceae--1||f__RBG-13-55-18--1||f__RSA9--10||f__Rhizobiaceae--1||f__Rhodanobacteraceae--1||f__Rhodobacteraceae--5||f__Rhodocyclaceae--152||f__Rhodospirillaceae--9||f__S140-43--15||f__S141-70--1||f__S144-34--12||f__SCUR01--1||f__SLST01--1||f__SURF-26--2||f__SV1-B22--2||f__Salinibacteraceae--2||f__Sandaracinaceae--1||f__Sedimenticolaceae--1||f__Selenomonadaceae--7||f__Shewanellaceae--2||f__Solirubrobacteraceae--5||f__SpSt-1174--3||f__Sphingomonadaceae--21||f__Stappiaceae--5||f__Stellaceae--1||f__Steroidobacteraceae--1||f__Streptosporangiaceae--1||f__Succinivibrionaceae--4||f__Symbiobacteriaceae--15||f__Synergistaceae--1||f__Syntrophomonadaceae--1||f__Syntrophotaleaceae--2||f__Termitinemataceae--1||f__Thalassobaculaceae--2||f__Thermaerobacteraceae--7||f__Thermococcaceae--1||f__Thermoguttaceae--22||f__Thermosinaceae--1||f__Thioalkalivibrionaceae--15||f__Thiobacillaceae--11||f__Thiohalomonadaceae--1||f__Thiomicrospiraceae--7||f__Treponemataceae--10||f__UBA10575--1||f__UBA11346--2||f__UBA12059--2||f__UBA1924--23||f__UBA2255--8||f__UBA2294--1||f__UBA2386--2||f__UBA2770--1||f__UBA2999--3||f__UBA4093--95||f__UBA5066--1||f__UBA5070--1||f__UBA5297--2||f__UBA5368--2||f__UBA5550--2||f__UBA6663--10||f__UBA7541--25||f__UBA8260--1||f__UBA8346--1||f__UBA8932--3||f__UBA9220--4||f__UBA9464--1||f__UTPRO1--2||f__UXAT02--4||f__Vibrionaceae--1||f__WMHbin7--1||f__WRDA01--1||f__Wenzhouxiangellaceae--17||f__XYA12-FULL-58-9--1||f__Xanthobacteraceae--25||f__Xanthomonadaceae--1||f__ZC4RG38--1||f__ZCTH02-B6--2:capture_genus_counter=g__12-FULL-67-14b--1||g__13-2-20CM-66-19--1||g__20CM-2-65-7--3||g__20CM-4-69-16--1||g__40CM-4-68-19--3||g__AG25--2||g__AG41--1||g__Accumulibacter--1||g__Achromobacter--2||g__Achromobacter_A--1||g__Acidoferrum--25||g__Acidovorax_A--10||g__Actinoplanes--29||g__Actinotalea--1||g__Aeromonas--83||g__Afipia--1||g__Albimonas--1||g__Alcanivorax--2||g__Algihabitans--1||g__Aliagarivorans--1||g__Alicyclobacillus_H--2||g__Alkalispirochaeta--1||g__Altererythrobacter_F--1||g__Amantichitinum--1||g__Aminidesulfovibrio--68||g__Aminomonas--1||g__An92--1||g__Aquabacterium_A--2||g__Aquisalimonas--2||g__Aquitalea--26||g__Aromatoleum--24||g__Azoarcus--4||g__Azohydromonas--4||g__Azonexus--25||g__Azorhizobium--1||g__Azospira--2||g__Azospira_A--6||g__Azospirillum--6||g__BM304--1||g__BOG-1363--2||g__BOG-908--1||g__BOG-933--3||g__Bilophila--2||g__Blastococcus--4||g__Blastomonas--1||g__Bordetella_C--3||g__Bosea--31||g__Bradyrhizobium--17||g__Burkholderia--2||g__Butyrivibrio--2||g__CADDZH01--1||g__CAG-632--1||g__CAIJMU01--1||g__CAIJXV01--1||g__CAILVY01--1||g__CAIMOR01--1||g__CAIOGM01--6||g__CAIQCK01--2||g__CAIRAY01--2||g__CAIVHB01--1||g__CAIWCT01--1||g__CAIWTU01--1||g__CAIXEA01--1||g__CAIYJE01--1||g__CAIZPE01--1||g__CAJBIL01--3||g__CGMCC-1-18722--24||g__Caballeronia--1||g__Calditerricola--1||g__Calidifontibacillus--1||g__Capillibacterium--1||g__Caulobacter--8||g__Cellulomonas--5||g__Cellulosimicrobium--3||g__Chelatococcus--1||g__Chitinibacter--1||g__Chromatium--2||g__Chromobacterium--15||g__Clostridium_Q--1||g__Cohnella--35||g__Comamonas--1||g__Conexibacter--1||g__Contendobacter--2||g__Corallococcus--2||g__Cupidesulfovibrio--2||g__Cupriavidus--1||g__Curvibacter--2||g__DP-19--2||g__DSGV01--1||g__DTU019--1||g__DULZ01--2||g__Dactylopiibacterium--1||g__Dactylosporangium--1||g__Deferrisoma--8||g__Deinococcus--1||g__Denitromonas--1||g__Desulfatibacillum--1||g__Desulfobaculum--5||g__Desulfobulbus_A--2||g__Desulfocarbo--1||g__Desulfofundulus--1||g__Desulfofustis--1||g__Desulfomicrobium--2||g__Desulfonatronospira--1||g__Desulfoprunum--2||g__Desulfovibrio_R--1||g__Devosia--2||g__Dissulfurirhabdus--36||g__Dongia--5||g__Duganella--1||g__Dysosmobacter--1||g__ER4--1||g__ER46--1||g__Ectothiorhodospira--7||g__Emcibacter--1||g__Enterenecus--1||g__FW300-bin19--1||g__Fen-1039--2||g__Fen-999--4||g__Ferrimonas--1||g__Formivibrio--1||g__Fretibacterium--1||g__Fundidesulfovibrio--15||g__GAS474--2||g__GCA-2702655--1||g__GCA-2746605--1||g__GWB2-55-19--3||g__Ga0077548--1||g__Gemmata--1||g__Gemmobacter_B--2||g__Geobacillus--1||g__Geobacter--3||g__Geodermatophilus--4||g__Geomesophilobacter--1||g__Geomonas--5||g__Geothrix--34||g__Gimesia--1||g__Gluconacetobacter--4||g__Glycocaulis--1||g__Gorillibacterium--1||g__Guyparkeria--3||g__HCHbin5--1||g__Halapricum--1||g__Haliea--4||g__Halobacterium--1||g__Halobaculum--1||g__Halodesulfovibrio--11||g__Halomonas--1||g__Halopiger_A--1||g__Haloplanus--1||g__Halorientalis--2||g__Halorubrum--1||g__Halorussus--9||g__Halovenus--1||g__Halovivax--6||g__Herbaspirillum--1||g__Holophaga--13||g__Humidesulfovibrio--2||g__Hungateiclostridium--1||g__Hwanghaeella--1||g__Hymenobacter--1||g__Hyphomicrobium--1||g__ISCAR-4553--1||g__Ideonella--1||g__Ideonella_A--2||g__Imhoffiella--1||g__JAABTE01--1||g__JAANAU01--4||g__JAAYAY01--1||g__JABFRY01--2||g__JABWBB01--1||g__JABWBD01--19||g__JACCQO01--1||g__JACDHQ01--1||g__JACOUN01--4||g__JACOUQ01--1||g__JACPPC01--1||g__JACPWG01--1||g__JACRCG01--1||g__JACRCV01--1||g__JACZKF01--1||g__JADGCL01--3||g__JADGQX01--10||g__JADGRF01--3||g__JADJOY01--1||g__JADJPO01--1||g__JADJWY01--1||g__JAEUJG01--2||g__JAEUNJ01--1||g__JAEUOS01--1||g__JAEUQQ01--1||g__JAFAKZ01--1||g__JAFAYN01--34||g__JAFGDS01--1||g__JAFGEZ01--3||g__JAFGJK01--1||g__JAFGNN01--1||g__JAFGQL01--3||g__JAFGSN01--1||g__JAFGVK01--1||g__JAFKFH01--1||g__JAGIBK01--6||g__JAGTRP01--7||g__JAHIKV01--1||g__JAHJTB01--2||g__Janthinobacterium--69||g__Kineococcus--1||g__Klenkia--1||g__Lawsonibacter--1||g__Longimicrobium--3||g__Luteibacter--1||g__MD308--1||g__MEBICO9517--1||g__MED-G138--1||g__MT45--1||g__MVZN01--1||g__Magnetaquicoccus--1||g__Magnetospirillum--2||g__Manganitrophus--1||g__Maricaulis--1||g__Marinobacter--28||g__Marinobacter_A--4||g__Marinobacterium--1||g__Marivibrio--1||g__Massilia--2||g__Megalodesulfovibrio--24||g__Mesobacillus--1||g__Methylobacterium--19||g__Methylocaldum--1||g__Methylophaga--1||g__Micromonospora_E--1||g__Microvirga--9||g__Microvirgula--3||g__Modestobacter--1||g__Moorella--7||g__Myxococcus--1||g__Natrarchaeobius--2||g__Natronomonas--2||g__Natronospirillum--1||g__Nitrospirillum--5||g__Novispirillum--4||g__Oceanibaculum--1||g__Oceanimonas--1||g__Oleisolibacter--4||g__Oryzomicrobium--7||g__Oryzomonas--1||g__Oscillibacter--2||g__PFJX01--5||g__PNKF01--1||g__PRO6--1||g__Paenibacillus--3||g__Paenibacillus_A--1||g__Paenibacillus_E--2||g__Paenibacillus_F--2||g__Paenibacillus_Z--8||g__Palsa-1233--1||g__Palsa-872--1||g__Paludibacterium--1||g__Pandoraea--1||g__Pantoea--3||g__Paraburkholderia--8||g__Pararhodospirillum--5||g__Parasulfuritortus--1||g__Paroceanicella--1||g__Patulibacter--3||g__Paucibacter--1||g__Pectobacterium--2||g__Pelethomonas--2||g__Pelomonas--2||g__Pelotalea--1||g__Peribacillus--1||g__Phaeospirillum--3||g__Phenylobacterium--2||g__Phormidium_A--3||g__Pinisolibacter--3||g__Planobispora--1||g__Plasticicumulans--2||g__Pleomorphomonas--2||g__Polaromonas--1||g__Pseudoalteromonas--4||g__Pseudodesulfovibrio--15||g__Pseudodesulfuromonas--1||g__Pseudoduganella--3||g__Pseudomaricurvus--4||g__Pseudomonas--72||g__Pseudomonas_A--10||g__Pseudomonas_B--93||g__Pseudomonas_D--4||g__Pseudomonas_E--359||g__Pseudomonas_F--17||g__Pseudomonas_M--12||g__Pseudomonas_O--1||g__Pseudoxanthomonas--1||g__QGON01--1||g__Quadrisphaera--1||g__Quisquiliibacterium--1||g__R-H-3--2||g__RBG-16-49-21--1||g__RPRB01--2||g__Ramlibacter--1||g__Rhabdaerophilum--1||g__Rhizobacter--10||g__Rhodoferax--5||g__Rhodoplanes--3||g__Rivicola--2||g__Roseococcus--3||g__Rubrivivax--75||g__S140-43--15||g__S141-70--1||g__S144-22--1||g__S144-34--12||g__SCN-70-22--1||g__SCSIO-07484--1||g__SKYL01--5||g__SLKC01--1||g__SLST01--1||g__SSA4--4||g__SSSZ01--1||g__STGJ01--1||g__SURF-21--1||g__SURF-26--2||g__SV1-B22--2||g__SYFR01--1||g__SYKL01--1||g__SZUA-370--1||g__Saccharibacillus--1||g__Saccharospirillum--2||g__Salinibacter--2||g__Salinibaculum--1||g__Salinigranum--4||g__Sanguibacter--2||g__Schaedlerella--1||g__Selenomonas_A--4||g__Selenomonas_B--3||g__Shewanella--1||g__Sideroxydans--6||g__Simiduia--1||g__Sinorhizobium--1||g__Solidesulfovibrio--528||g__Solirubrobacter--1||g__SpSt-1174--3||g__SpSt-583--9||g__Sphingomonas--16||g__Sphingomonas_I--2||g__Sphingorhabdus_B--1||g__Spiro-10--7||g__Stappia--5||g__Stieleria--1||g__Succinivibrio--1||g__Sulfopaludibacter--1||g__Sulfuriflexus--2||g__Sulfuritalea--16||g__Sulfurivermis--1||g__Sulfurivirga--6||g__Symbiobacterium--15||g__Syntrophotalea_A--2||g__Tardiphaga--1||g__Teredinibacter--1||g__Terracidiphilus--5||g__Thalassobaculum_A--2||g__Thauera--23||g__Thauera_A--4||g__Thermaerobacter--7||g__Thermococcus--1||g__Thermosinus--1||g__Thioalkalivibrio--15||g__Thioalkalivibrio_A--75||g__Thiobacillus--5||g__Thiocystis--1||g__Thiogranum--4||g__Thiomicrorhabdus--1||g__Thiomonas--2||g__Tistlia--2||g__Treponema_D--3||g__Trinickia--1||g__UBA10939--2||g__UBA12037--1||g__UBA1479--1||g__UBA2219--14||g__UBA2226--4||g__UBA2255--8||g__UBA2270--1||g__UBA2294--1||g__UBA2386--2||g__UBA2402--1||g__UBA2770--1||g__UBA2804--3||g__UBA3069--1||g__UBA3282--2||g__UBA3465--1||g__UBA4093--89||g__UBA5066--1||g__UBA5070--1||g__UBA6--5||g__UBA6054--12||g__UBA6079--1||g__UBA6663--1||g__UBA6814--23||g__UBA8260--1||g__UBA8346--1||g__UBA8783--4||g__UBA9220--4||g__UBA9464--1||g__URHD0088--1||g__VFZE01--3||g__VGXM01--9||g__VIKH01--1||g__VJOY01--4||g__Variovorax--1||g__Vibrio--1||g__Vogesella--1||g__WJMS01--1||g__WLYX01--1||g__WMHbin3--1||g__WMHbin7--1||g__WRDA01--1||g__Wenzhouxiangella--17||g__XBB1006--1||g__ZC3RG10--2||g__ZC4RG38--1||g__Zobellella--22||g__Zobellella_C--6||g__Zobellella_D--151||g__Zoogloea--18:capture_order_counter=o__AC1--12||o__AKS1--2||o__ATCC43930--1||o__Acetivibrionales--1||o__Acetobacterales--10||o__Acidobacteriales--5||o__Acidoferrales--25||o__Actinomycetales--16||o__Adiutricales--2||o__Alicyclobacillales--2||o__Anaerolineales--10||o__Azospirillales--18||o__Bacillales--1||o__Bacillales_B--2||o__Bacillales_C--1||o__Brevibacillales--1||o__Bryobacterales--4||o__Burkholderiales--448||o__CAIKKV01--1||o__CAIYCZ01--1||o__Calditerricolales--1||o__Caulobacterales--12||o__Chromatiales--5||o__Competibacterales--4||o__Cyanobacteriales--3||o__Cytophagales--1||o__DSGV01--1||o__DSM-19610--4||o__DSM-27196--2||o__DULZ01--2||o__Deferrisomatales--8||o__Deinococcales--1||o__Desulfarculales--1||o__Desulfobacterales--2||o__Desulfobulbales--6||o__Desulfotomaculales--1||o__Desulfovibrionales--701||o__Desulfuromonadales--6||o__Dissulfuribacterales--36||o__Dongiales--5||o__Dormibacterales--1||o__Ectothiorhodospirales--97||o__Enterobacterales--304||o__Fen-336--1||o__Ferrovibrionales--1||o__Fibrobacterales--2||o__Fimbriimonadales--4||o__GCA-001735895--1||o__GN15--1||o__GWC2-55-46--3||o__Gemmatales--1||o__Gemmatimonadales--12||o__Geobacterales--20||o__Geothermincolales--1||o__Halobacteriales--33||o__Halothiobacillales--3||o__Holophagales--47||o__Hydrogenedentiales--1||o__Ignavibacteriales--1||o__Isosphaerales--1||o__JAAYKD01--1||o__JADJOY01--1||o__JC444--3||o__Kiloniellales--3||o__Krumholzibacteriales--3||o__Ktedonobacterales--1||o__Lachnospirales--9||o__Leptospirales--1||o__Limnochordales_A--2||o__Limnocylindrales--2||o__Longimicrobiales--47||o__MBNT15--14||o__Magnetococcales--10||o__Methanomassiliicoccales--5||o__Methylacidiphilales--2||o__Methylococcales--1||o__Moorellales--7||o__Mycobacteriales--42||o__Myxococcales--10||o__Nitrococcales--7||o__Nitrosococcales--1||o__Oceanibaculales--1||o__Opitutales--1||o__Oscillospirales--9||o__Paenibacillales--53||o__Palsa-1439--2||o__Pedosphaerales--1||o__Phycisphaerales--23||o__Pirellulales--24||o__Planctomycetales--1||o__Polyangiales--5||o__Pseudomonadales--622||o__Rhizobiales--100||o__Rhodobacterales--5||o__Rhodospirillales--20||o__Rhodothermales--4||o__S140-43--15||o__S141-70--1||o__S144-34--12||o__S15B-MN24--95||o__SBBL01--1||o__SURF-26--2||o__Selenomonadales--7||o__Solirubrobacterales--5||o__SpSt-1174--3||o__Sphingomonadales--22||o__Sporomusales--1||o__Steroidobacterales--1||o__Streptosporangiales--1||o__Symbiobacteriales--16||o__Synergistales--4||o__Syntrophomonadales--1||o__Thalassobaculales--2||o__Thermaerobacterales--7||o__Thermococcales--1||o__Thiohalomonadales--1||o__Thiomicrospirales--7||o__Treponematales--16||o__UBA10575--1||o__UBA11346--2||o__UBA2386--2||o__UBA2770--1||o__UBA4802--4||o__UBA5066--1||o__UBA5070--1||o__UBA796--2||o__UBA8260--1||o__UBA8346--1||o__UBA8366--2||o__UTPRO1--2||o__Vicinamibacterales--4||o__WSZJ01--1||o__XJ16--1||o__XYA12-FULL-58-9--1||o__Xanthomonadales--19:capture_phylum_counter=p__Acidobacteriota--87||p__Actinobacteriota--65||p__Armatimonadota--4||p__Aureabacteria--2||p__Bacteroidota--6||p__Chloroflexota--14||p__Cyanobacteria--98||p__Deinococcota--1||p__Desulfobacterota--77||p__Desulfobacterota_B--2||p__Desulfobacterota_C--8||p__Desulfobacterota_E--14||p__Desulfobacterota_I--701||p__Dormibacterota--2||p__Edwardsbacteria--12||p__Fibrobacterota--3||p__Firmicutes--61||p__Firmicutes_A--19||p__Firmicutes_B--11||p__Firmicutes_C--8||p__Firmicutes_E--23||p__Firmicutes_G--4||p__Firmicutes_H--1||p__Gemmatimonadota--59||p__Halobacteriota--33||p__Hydrogenedentota--1||p__JADJOY01--1||p__Krumholzibacteriota--3||p__Methanobacteriota_B--1||p__Myxococcota--16||p__Myxococcota_A--2||p__Nitrospirota--1||p__Planctomycetota--55||p__Proteobacteria--1772||p__Spirochaetota--26||p__Synergistota--4||p__Thermoplasmatota--5||p__Verrucomicrobiota--7||p__Zixibacteria--1:capture_species_counter=s__12-FULL-67-14b sp001768615--1||s__13-2-20CM-66-19 sp019247195--1||s__20CM-2-65-7 sp003221825--3||s__20CM-4-69-16 sp001919865--1||s__40CM-4-68-19 sp001918155--1||s__40CM-4-68-19 sp005879805--2||s__AG25 sp003221005--2||s__AG41 sp003222035--1||s__Accumulibacter phosphatis_E--1||s__Achromobacter insuavis_A--1||s__Achromobacter ruhlandii--1||s__Achromobacter_A sp016462365--1||s__Acidoferrum sp003223255--25||s__Acidovorax_A oryzae--10||s__Actinoplanes auranticolor--3||s__Actinoplanes brasiliensis--1||s__Actinoplanes campanulatus--2||s__Actinoplanes deccanensis--2||s__Actinoplanes durhamensis--1||s__Actinoplanes ferrugineus_A--6||s__Actinoplanes lobatus--1||s__Actinoplanes missouriensis--1||s__Actinoplanes nipponensis--1||s__Actinoplanes octamycinicus--2||s__Actinoplanes palleronii--1||s__Actinoplanes sp004001265--1||s__Actinoplanes sp016464385--1||s__Actinoplanes sp017592555--4||s__Actinoplanes tereljensis--1||s__Actinoplanes utahensis--1||s__Actinotalea sp017565425--1||s__Aeromonas aquatica--3||s__Aeromonas caviae--9||s__Aeromonas dhakensis--3||s__Aeromonas encheleia--2||s__Aeromonas eucrenophila--18||s__Aeromonas finlandensis--1||s__Aeromonas fluvialis--1||s__Aeromonas hydrophila--20||s__Aeromonas lusitana--3||s__Aeromonas popoffii--1||s__Aeromonas rivipollensis--1||s__Aeromonas salmonicida--13||s__Aeromonas sanarellii--5||s__Aeromonas schubertii--1||s__Aeromonas taiwanensis--2||s__Afipia carboxidovorans--1||s__Albimonas pacifica--1||s__Alcanivorax gelatiniphagus--1||s__Alcanivorax profundimaris--1||s__Algihabitans albus--1||s__Aliagarivorans taiwanensis--1||s__Alicyclobacillus_H macrosporangiidus_B--2||s__Alkalispirochaeta sp007130865--1||s__Altererythrobacter_F oceanensis--1||s__Amantichitinum sp001313065--1||s__Aminidesulfovibrio sp002382645--68||s__Aminomonas paucivorans--1||s__An92 sp018374635--1||s__Aquabacterium_A pictum--1||s__Aquabacterium_A sp002198735--1||s__Aquisalimonas sp012044895--2||s__Aquitalea pelogenes--4||s__Aquitalea sp003693445--22||s__Aromatoleum petrolei--22||s__Aromatoleum tolulyticum--1||s__Aromatoleum toluvorans--1||s__Azoarcus indigens--1||s__Azoarcus sp006496635--3||s__Azohydromonas aeria--3||s__Azohydromonas lata--1||s__Azonexus aromaticus_B--3||s__Azonexus fungiphilus--1||s__Azonexus hydrophilus_A--8||s__Azonexus sp002345845--2||s__Azonexus sp002470165--10||s__Azonexus sp903922075--1||s__Azorhizobium oxalatiphilum--1||s__Azospira oryzae--2||s__Azospira_A restricta--6||s__Azospirillum brasilense_B--3||s__Azospirillum oleiclasticum--1||s__Azospirillum soli--1||s__Azospirillum thermophilum--1||s__BM304 sp002868905--1||s__BOG-1363 sp003136555--2||s__BOG-908 sp003133065--1||s__BOG-933 sp003165295--1||s__BOG-933 sp903927615--2||s__Bilophila sp910585945--2||s__Blastococcus saxobsidens--1||s__Blastococcus sp000620185--2||s__Blastococcus sp003319185--1||s__Blastomonas delafieldii_A--1||s__Bordetella_C sp002209485--3||s__Bosea sp001556125--20||s__Bosea sp001713455--3||s__Bosea sp004341515--8||s__Bradyrhizobium betae_A--3||s__Bradyrhizobium japonicum_B--1||s__Bradyrhizobium lablabi--2||s__Bradyrhizobium sp013178945--8||s__Bradyrhizobium sp018131075--1||s__Bradyrhizobium sp018596315--1||s__Bradyrhizobium stylosanthis--1||s__Burkholderia oklahomensis--2||s__Butyrivibrio sp000420845--2||s__CADDZH01 sp902812455--1||s__CAG-632 sp017623675--1||s__CAIJMU01 sp903821875--1||s__CAIJXV01 sp903824675--1||s__CAILVY01 sp903837785--1||s__CAIMOR01 sp903843125--1||s__CAIOGM01 sp903857795--4||s__CAIOGM01 sp903902345--1||s__CAIOGM01 sp903929485--1||s__CAIQCK01 sp016235595--1||s__CAIQCK01 sp903870275--1||s__CAIRAY01 sp903876665--2||s__CAIVHB01 sp903863375--1||s__CAIWCT01 sp903911225--1||s__CAIWTU01 sp903915655--1||s__CAIXEA01 sp903895595--1||s__CAIYJE01 sp903926465--1||s__CAIZPE01 sp903934795--1||s__CAJBIL01 sp903939665--3||s__CGMCC-1-18722 sp016746085--24||s__Caballeronia sp009766085--1||s__Calditerricola sp017577925--1||s__Calidifontibacillus sp012840465--1||s__Capillibacterium sp012727425--1||s__Caulobacter henricii_A--4||s__Caulobacter sp011058465--4||s__Cellulomonas sp009777345--1||s__Cellulomonas sp014763765--2||s__Cellulomonas sp017744555--2||s__Cellulosimicrobium sp001942335--3||s__Chelatococcus sp018398335--1||s__Chitinibacter sp013403565--1||s__Chromatium violascens--1||s__Chromatium weissei--1||s__Chromobacterium sp002213445--1||s__Chromobacterium sp002848345--1||s__Chromobacterium sp002924365--2||s__Chromobacterium sphagni--2||s__Chromobacterium subtsugae--4||s__Chromobacterium violaceum--5||s__Clostridium_Q sp009911305--1||s__Cohnella laeviribosi--1||s__Cohnella lupini--1||s__Cohnella sp003208555--1||s__Cohnella xylanilytica--32||s__Comamonas aquatica--1||s__Conexibacter woesei--1||s__Contendobacter sp012031845--2||s__Corallococcus carmarthensis--1||s__Corallococcus sp003612115--1||s__Cupidesulfovibrio oxamicus--1||s__Cupidesulfovibrio sp000226255--1||s__Cupriavidus necator--1||s__Curvibacter sp903834975--2||s__DP-19 sp016200545--2||s__DSGV01 sp011057325--1||s__DTU019 sp002402575--1||s__DULZ01 sp012840125--2||s__Dactylopiibacterium sp018262235--1||s__Dactylosporangium siamense--1||s__Deferrisoma sp013152215--8||s__Deinococcus sp018260405--1||s__Denitromonas sp010983895--1||s__Desulfatibacillum sp016342355--1||s__Desulfobaculum xiamenense--5||s__Desulfobulbus_A mediterraneus--2||s__Desulfocarbo indianensis--1||s__Desulfofundulus thermosubterraneus--1||s__Desulfofustis glycolicus--1||s__Desulfomicrobium escambiense--1||s__Desulfomicrobium macestii--1||s__Desulfonatronospira sp003563255--1||s__Desulfoprunum benzoelyticum--1||s__Desulfoprunum sp008933635--1||s__Desulfovibrio_R marinus--1||s__Devosia sp014837245--2||s__Dissulfurirhabdus thermomarina--36||s__Dongia mobilis--4||s__Dongia sp016183985--1||s__Duganella sp009857915--1||s__Dysosmobacter sp910579365--1||s__ER4 sp015068395--1||s__ER46 sp005792355--1||s__Ectothiorhodospira mobilis--1||s__Ectothiorhodospira mobilis_A--5||s__Ectothiorhodospira sp000225005--1||s__Emcibacter nanhaiensis--1||s__Enterenecus sp910585155--1||s__FW300-bin19 sp004297825--1||s__Fen-1039 sp003141955--1||s__Fen-1039 sp003158875--1||s__Fen-999 sp019136545--4||s__Ferrimonas kyonanensis--1||s__Formivibrio sp018261735--1||s__Fretibacterium fastidiosum--1||s__Fundidesulfovibrio putealis--8||s__Fundidesulfovibrio sp009773665--7||s__GAS474 sp900105685--2||s__GCA-2702655 sp002702655--1||s__GCA-2746605 sp016713565--1||s__GWB2-55-19 sp016218095--1||s__GWB2-55-19 sp016218105--2||s__Ga0077548 sp018335895--1||s__Gemmata massiliana--1||s__Gemmobacter_B sp011059185--2||s__Geobacillus vulcani--1||s__Geobacter metallireducens--2||s__Geobacter sulfurreducens--1||s__Geodermatophilus amargosae--3||s__Geodermatophilus sp003319125--1||s__Geomesophilobacter sediminis--1||s__Geomonas propionica--1||s__Geomonas sp000023645--1||s__Geomonas sp018986935--1||s__Geomonas sp903925075--2||s__Geothrix sp013390615--1||s__Geothrix sp016195985--2||s__Geothrix sp016714685--1||s__Geothrix sp016721195--14||s__Geothrix sp903839205--4||s__Geothrix sp903840385--1||s__Geothrix sp903863195--4||s__Geothrix sp903873655--1||s__Geothrix sp903876615--1||s__Geothrix sp903884655--4||s__Geothrix sp903890595--1||s__Gimesia panareensis--1||s__Gluconacetobacter liquefaciens--4||s__Glycocaulis alkaliphilus--1||s__Gorillibacterium timonense--1||s__Guyparkeria halophila--3||s__HCHbin5 sp015229095--1||s__Halapricum sp009741825--1||s__Haliea sp002414665--1||s__Haliea sp002416125--3||s__Halobacterium sp009831555--1||s__Halobaculum sp013401515--1||s__Halodesulfovibrio sp003252375--11||s__Halomonas hamiltonii--1||s__Halopiger_A goleimassiliensis--1||s__Haloplanus rubicundus--1||s__Halorientalis regularis--2||s__Halorubrum sp000746205--1||s__Halorussus salinus--1||s__Halorussus sp010747475--8||s__Halovenus sp009831575--1||s__Halovivax asiaticus--5||s__Halovivax ruber--1||s__Herbaspirillum sp000282575--1||s__Holophaga sp002297665--6||s__Holophaga sp002298155--7||s__Humidesulfovibrio sp002840405--1||s__Humidesulfovibrio sp018817515--1||s__Hungateiclostridium sp012523755--1||s__Hwanghaeella grinnelliae--1||s__Hymenobacter caeli--1||s__Hyphomicrobium zavarzinii--1||s__ISCAR-4553 sp011682235--1||s__Ideonella sp018069875--1||s__Ideonella_A sakaiensis--2||s__Imhoffiella drewsii--1||s__JAABTE01 sp011390035--1||s__JAANAU01 sp015231375--1||s__JAANAU01 sp015231775--3||s__JAAYAY01 sp012719125--1||s__JABFRY01 sp013140955--2||s__JABWBB01 sp013360675--1||s__JABWBD01 sp012728855--19||s__JACCQO01 sp015709205--1||s__JACDHQ01 sp013820975--1||s__JACOUN01 sp016177805--4||s__JACOUQ01 sp016177775--1||s__JACPPC01 sp016191225--1||s__JACPWG01 sp016197205--1||s__JACRCG01 sp903901875--1||s__JACRCV01 sp016218825--1||s__JACZKF01 sp014860175--1||s__JADGCL01 sp015229005--3||s__JADGQX01 sp017881445--10||s__JADGRF01 sp017881145--3||s__JADJOY01 sp016713535--1||s__JADJPO01 sp016713225--1||s__JADJWY01 sp016716085--1||s__JAEUJG01 sp016794765--2||s__JAEUNJ01 sp016791145--1||s__JAEUOS01 sp016790695--1||s__JAEUQQ01 sp016789685--1||s__JAFAKZ01 sp019234745--1||s__JAFAYN01 sp019240375--34||s__JAFGDS01 sp016931995--1||s__JAFGEZ01 sp016931295--3||s__JAFGJK01 sp016929135--1||s__JAFGNN01 sp018262985--1||s__JAFGQL01 sp016935695--3||s__JAFGSN01 sp016934575--1||s__JAFGVK01 sp016938035--1||s__JAFKFH01 sp017307375--1||s__JAGIBK01 sp017744355--6||s__JAGTRP01 sp018261935--7||s__JAHIKV01 sp016928165--1||s__JAHJTB01 sp018830135--2||s__Janthinobacterium sp014379395--68||s__Janthinobacterium tructae--1||s__Kineococcus siccus--1||s__Klenkia marina--1||s__Lawsonibacter sp910577805--1||s__Longimicrobium sp902805735--1||s__Longimicrobium terrae--2||s__Luteibacter sp900110505--1||s__MD308 sp000403475--1||s__MEBICO9517 sp003285105--1||s__MED-G138 sp004213565--1||s__MT45 sp900100325--1||s__MVZN01 sp017998475--1||s__Magnetaquicoccus sp002753095--1||s__Magnetospirillum sp006218045--2||s__Manganitrophus sp016200325--1||s__Maricaulis sp015665295--1||s__Marinobacter gudaonensis--1||s__Marinobacter lutaoensis--12||s__Marinobacter maroccanus--1||s__Marinobacter salsuginis--6||s__Marinobacter santoriniensis--2||s__Marinobacter segnicrescens--1||s__Marinobacter zhejiangensis--5||s__Marinobacter_A bohaiensis--1||s__Marinobacter_A halodurans--2||s__Marinobacter_A sp003789045--1||s__Marinobacterium lutimaris--1||s__Marivibrio halodurans--1||s__Massilia sp001425685--1||s__Massilia sp014171595--1||s__Megalodesulfovibrio gigas--24||s__Mesobacillus selenatarsenatis--1||s__Methylobacterium frigidaeris--1||s__Methylobacterium indicum--1||s__Methylobacterium radiodurans--1||s__Methylobacterium rhodinum--1||s__Methylobacterium sp000519085--2||s__Methylobacterium sp001422815--1||s__Methylobacterium sp001422885--1||s__Methylobacterium sp001423085--4||s__Methylobacterium sp010692745--1||s__Methylobacterium sp014873335--1||s__Methylobacterium sp900112625--3||s__Methylobacterium zatmanii--2||s__Methylocaldum szegediense--1||s__Methylophaga sp002696735--1||s__Micromonospora_E pattaloongensis--1||s__Microvirga sp000739015--1||s__Microvirga sp018069605--7||s__Microvirga thermotolerans--1||s__Microvirgula aerodenitrificans--3||s__Modestobacter caceresii--1||s__Moorella glycerini--7||s__Myxococcus hansupus--1||s__Natrarchaeobius swarupiae--2||s__Natronomonas pharaonis--2||s__Natronospirillum operosum--1||s__Nitrospirillum iridis--4||s__Nitrospirillum sp000333275--1||s__Novispirillum itersonii--1||s__Novispirillum itersonii_A--3||s__Oceanibaculum nanhaiense--1||s__Oceanimonas sp000243075--1||s__Oleisolibacter albus--4||s__Oryzomicrobium terrae--7||s__Oryzomonas sagensis--1||s__Oscillibacter sp002455655--1||s__Oscillibacter valericigenes--1||s__PFJX01 sp016219425--2||s__PFJX01 sp903918705--3||s__PNKF01 sp902825965--1||s__PRO6 sp003576765--1||s__Paenibacillus amylolyticus_B--1||s__Paenibacillus forsythiae--1||s__Paenibacillus sp900111565--1||s__Paenibacillus_A vini--1||s__Paenibacillus_E sp001429545--2||s__Paenibacillus_F sp000411255--2||s__Paenibacillus_Z sp900113915--8||s__Palsa-1233 sp011390645--1||s__Palsa-872 sp005880945--1||s__Paludibacterium paludis--1||s__Pandoraea cepalis--1||s__Pantoea cypripedii_A--1||s__Pantoea sp002359495--1||s__Pantoea sp009830035--1||s__Paraburkholderia acidipaludis--1||s__Paraburkholderia dinghuensis--2||s__Paraburkholderia madseniana--1||s__Paraburkholderia rhizosphaerae--1||s__Paraburkholderia sp004339745--1||s__Paraburkholderia sp004353915--1||s__Paraburkholderia sp004361815--1||s__Pararhodospirillum oryzae--4||s__Pararhodospirillum photometricum--1||s__Parasulfuritortus cantonensis--1||s__Paroceanicella sp003448965--1||s__Patulibacter americanus--3||s__Paucibacter sp018780645--1||s__Pectobacterium betavasculorum--1||s__Pectobacterium brasiliense--1||s__Pelethomonas sp910579965--1||s__Pelethomonas sp910583885--1||s__Pelomonas sp001425705--2||s__Pelotalea sp012556225--1||s__Peribacillus frigoritolerans--1||s__Phaeospirillum fulvum_B--1||s__Phaeospirillum magnetotacticum--1||s__Phaeospirillum sp903853455--1||s__Phenylobacterium sp001557235--2||s__Phormidium_A sp004299065--1||s__Phormidium_A sp009846485--2||s__Pinisolibacter sp002298965--3||s__Planobispora takensis--1||s__Plasticicumulans acidivorans--2||s__Pleomorphomonas sp004366315--1||s__Pleomorphomonas sp018262505--1||s__Polaromonas sp002379095--1||s__Pseudoalteromonas piscicida_A--1||s__Pseudoalteromonas rubra--2||s__Pseudoalteromonas rubra_A--1||s__Pseudodesulfovibrio hydrargyri--2||s__Pseudodesulfovibrio indicus--7||s__Pseudodesulfovibrio mercurii--4||s__Pseudodesulfovibrio sp015709315--1||s__Pseudodesulfovibrio sp017351175--1||s__Pseudodesulfuromonas sp016936455--1||s__Pseudoduganella aquatica_A--2||s__Pseudoduganella plicata--1||s__Pseudomaricurvus alcaniphilus--4||s__Pseudomonas citronellolis--5||s__Pseudomonas knackmussii--1||s__Pseudomonas nitroreducens_A--63||s__Pseudomonas sp000955805--2||s__Pseudomonas sp014852585--1||s__Pseudomonas_A balearica--3||s__Pseudomonas_A sp003527165--1||s__Pseudomonas_A stutzeri_A--1||s__Pseudomonas_A stutzeri_AE--1||s__Pseudomonas_A stutzeri_AK--2||s__Pseudomonas_A stutzeri_O--2||s__Pseudomonas_B duriflava--3||s__Pseudomonas_B oryzihabitans--5||s__Pseudomonas_B oryzihabitans_E--1||s__Pseudomonas_B psychrotolerans_C--21||s__Pseudomonas_B sp001512295--63||s__Pseudomonas_D oceani--2||s__Pseudomonas_D sp012735335--2||s__Pseudomonas_E alcaligenes_B--2||s__Pseudomonas_E allokribbensis--1||s__Pseudomonas_E amygdali--2||s__Pseudomonas_E anguilliseptica--3||s__Pseudomonas_E argentinensis_B--1||s__Pseudomonas_E asplenii_A--6||s__Pseudomonas_E batumici--2||s__Pseudomonas_E benzenivorans--4||s__Pseudomonas_E borbori--4||s__Pseudomonas_E brassicacearum--7||s__Pseudomonas_E cedrina--1||s__Pseudomonas_E cerasi--1||s__Pseudomonas_E chlororaphis_E--3||s__Pseudomonas_E chlororaphis_G--1||s__Pseudomonas_E cichorii--1||s__Pseudomonas_E composti--2||s__Pseudomonas_E cyclaminis--3||s__Pseudomonas_E donghuensis--2||s__Pseudomonas_E dryadis--1||s__Pseudomonas_E entomophila--1||s__Pseudomonas_E entomophila_A--5||s__Pseudomonas_E entomophila_C--1||s__Pseudomonas_E extremaustralis--2||s__Pseudomonas_E extremorientalis--9||s__Pseudomonas_E flavescens--2||s__Pseudomonas_E fluorescens_AA--2||s__Pseudomonas_E fluorescens_AP--1||s__Pseudomonas_E fluorescens_B--7||s__Pseudomonas_E fluorescens_BA--1||s__Pseudomonas_E fluorescens_BJ--1||s__Pseudomonas_E fluorescens_BT--1||s__Pseudomonas_E fluorescens_BW--6||s__Pseudomonas_E fluorescens_BX--1||s__Pseudomonas_E fluorescens_Q--2||s__Pseudomonas_E fluorescens_S--1||s__Pseudomonas_E fulgida--4||s__Pseudomonas_E fulva_B--2||s__Pseudomonas_E fuscovaginae_A--2||s__Pseudomonas_E gingeri_B--10||s__Pseudomonas_E gingeri_D--3||s__Pseudomonas_E gregormendelii--1||s__Pseudomonas_E hunanensis--1||s__Pseudomonas_E juntendi--2||s__Pseudomonas_E khazarica--2||s__Pseudomonas_E kilonensis_B--1||s__Pseudomonas_E kitaguniensis--2||s__Pseudomonas_E laurentiana--1||s__Pseudomonas_E laurylsulfativorans--1||s__Pseudomonas_E marginalis_B--1||s__Pseudomonas_E mediterranea--1||s__Pseudomonas_E mendocina_C--1||s__Pseudomonas_E migulae--1||s__Pseudomonas_E mosselii--13||s__Pseudomonas_E mosselii_B--1||s__Pseudomonas_E mosselii_C--1||s__Pseudomonas_E neuropathica--1||s__Pseudomonas_E parafulva_B--4||s__Pseudomonas_E prosekii--2||s__Pseudomonas_E protegens--4||s__Pseudomonas_E protegens_B--9||s__Pseudomonas_E punonensis--1||s__Pseudomonas_E putida_C--3||s__Pseudomonas_E putida_F--1||s__Pseudomonas_E putida_K--1||s__Pseudomonas_E putida_P--1||s__Pseudomonas_E putida_T--1||s__Pseudomonas_E putida_U--1||s__Pseudomonas_E qingdaonensis--3||s__Pseudomonas_E sichuanensis--1||s__Pseudomonas_E silesiensis--1||s__Pseudomonas_E sivasensis--1||s__Pseudomonas_E sp000282315--1||s__Pseudomonas_E sp000282455--1||s__Pseudomonas_E sp000612585--1||s__Pseudomonas_E sp000633395--1||s__Pseudomonas_E sp000761545--41||s__Pseudomonas_E sp000801235--3||s__Pseudomonas_E sp000829415--1||s__Pseudomonas_E sp000931465--2||s__Pseudomonas_E sp001259595--2||s__Pseudomonas_E sp001297015--2||s__Pseudomonas_E sp001320525--1||s__Pseudomonas_E sp001945445--1||s__Pseudomonas_E sp002113125--1||s__Pseudomonas_E sp002113165--1||s__Pseudomonas_E sp002113595--3||s__Pseudomonas_E sp002204795--1||s__Pseudomonas_E sp002303925--2||s__Pseudomonas_E sp002438125--1||s__Pseudomonas_E sp002439135--2||s__Pseudomonas_E sp002843605--1||s__Pseudomonas_E sp003061005--1||s__Pseudomonas_E sp003105155--1||s__Pseudomonas_E sp003205205--1||s__Pseudomonas_E sp003208235--1||s__Pseudomonas_E sp003253735--2||s__Pseudomonas_E sp003935425--2||s__Pseudomonas_E sp005508865--3||s__Pseudomonas_E sp009761815--1||s__Pseudomonas_E sp009763245--1||s__Pseudomonas_E sp009764265--16||s__Pseudomonas_E sp009861525--2||s__Pseudomonas_E sp009905615--1||s__Pseudomonas_E sp014268755--11||s__Pseudomonas_E sp014268885--1||s__Pseudomonas_E sp014268975--1||s__Pseudomonas_E sp014851765--1||s__Pseudomonas_E sp016650695--13||s__Pseudomonas_E sp016650815--1||s__Pseudomonas_E sp016901015--3||s__Pseudomonas_E sp018325905--1||s__Pseudomonas_E sp018449655--4||s__Pseudomonas_E sp019139535--2||s__Pseudomonas_E sp019168305--1||s__Pseudomonas_E sp900107395--1||s__Pseudomonas_E sp900108875--9||s__Pseudomonas_E sp900156465--2||s__Pseudomonas_E sp900187455--8||s__Pseudomonas_E sp900475325--1||s__Pseudomonas_E sp900580865--1||s__Pseudomonas_E sp900582195--5||s__Pseudomonas_E sp900585815--1||s__Pseudomonas_E sp900590755--1||s__Pseudomonas_E sp904067045--1||s__Pseudomonas_E straminea--1||s__Pseudomonas_E toyotomiensis--1||s__Pseudomonas_E umsongensis--4||s__Pseudomonas_E veronii--1||s__Pseudomonas_E viciae--6||s__Pseudomonas_F alcaligenes_A--1||s__Pseudomonas_F furukawaii--8||s__Pseudomonas_F lalkuanensis--2||s__Pseudomonas_F otitidis--2||s__Pseudomonas_F resinovorans_A--1||s__Pseudomonas_F resinovorans_C--2||s__Pseudomonas_F sp003234055--1||s__Pseudomonas_M sp002286785--12||s__Pseudomonas_O sp002418465--1||s__Pseudoxanthomonas kaohsiungensis--1||s__QGON01 sp011947365--1||s__Quadrisphaera sp902806005--1||s__Quisquiliibacterium transsilvanicum--1||s__R-H-3 sp002198655--1||s__R-H-3 sp002198675--1||s__RBG-16-49-21 sp017999915--1||s__RPRB01 sp017881345--2||s__Ramlibacter lithotrophicus--1||s__Rhabdaerophilum sp002256205--1||s__Rhizobacter sp000800095--10||s__Rhodoferax sp903839085--5||s__Rhodoplanes elegans--3||s__Rivicola sp002002905--2||s__Roseococcus sp014764365--2||s__Roseococcus suduntuyensis--1||s__Rubrivivax sp016790435--1||s__Rubrivivax sp903828235--1||s__Rubrivivax sp904426505--73||s__S140-43 sp015491615--15||s__S141-70 sp015490395--1||s__S144-22 sp015494335--1||s__S144-34 sp015487895--1||s__S144-34 sp015494165--11||s__SCN-70-22 sp016704465--1||s__SCSIO-07484 sp017656235--1||s__SKYL01 sp007121755--4||s__SKYL01 sp007127935--1||s__SLKC01 sp007134775--1||s__SLST01 sp007694025--1||s__SSA4 sp016712375--4||s__SSSZ01 sp009469675--1||s__STGJ01 sp004919095--1||s__SURF-21 sp016931915--1||s__SURF-26 sp003599815--2||s__SV1-B22 sp018398915--2||s__SYFR01 sp005800325--1||s__SYKL01 sp005797785--1||s__SZUA-370 sp003247225--1||s__Saccharibacillus alkalitolerans--1||s__Saccharospirillum alexandrii--1||s__Saccharospirillum sp003054965--1||s__Salinibacter ruber--2||s__Salinibaculum litoreum--1||s__Salinigranum halophilum--1||s__Salinigranum rubrum--3||s__Sanguibacter inulinus--1||s__Sanguibacter keddieii--1||s__Schaedlerella arabinosiphila--1||s__Selenomonas_A lactilytica--1||s__Selenomonas_A ruminantium_G--3||s__Selenomonas_B ruminantium_A--2||s__Selenomonas_B ruminantium_C--1||s__Shewanella loihica--1||s__Sideroxydans sp003445795--6||s__Simiduia agarivorans--1||s__Sinorhizobium sp000378985--1||s__Solidesulfovibrio aerotolerans--1||s__Solidesulfovibrio carbinolicus--5||s__Solidesulfovibrio carbinoliphilus--1||s__Solidesulfovibrio magneticus_A--503||s__Solidesulfovibrio magneticus_B--4||s__Solidesulfovibrio sp000801335--6||s__Solidesulfovibrio sp001936595--2||s__Solidesulfovibrio sp003525525--6||s__Solirubrobacter soli--1||s__SpSt-1174 sp014762505--3||s__SpSt-583 sp011367385--6||s__SpSt-583 sp016789165--3||s__Sphingomonas elodea_A--1||s__Sphingomonas endophytica--2||s__Sphingomonas sanguinis--7||s__Sphingomonas sp000241485--1||s__Sphingomonas sp002002925--1||s__Sphingomonas sp017744835--2||s__Sphingomonas trueperi--1||s__Sphingomonas yabuuchiae--1||s__Sphingomonas_I sp003248515--2||s__Sphingorhabdus_B sp002282385--1||s__Spiro-10 sp003245785--1||s__Spiro-10 sp003246335--1||s__Spiro-10 sp003246765--3||s__Spiro-10 sp003252395--1||s__Spiro-10 sp016938205--1||s__Stappia indica_A--1||s__Stappia stellulata--4||s__Stieleria sp002167455--1||s__Succinivibrio sp002473165--1||s__Sulfopaludibacter sp900290315--1||s__Sulfuriflexus mobilis--2||s__Sulfuritalea sp903933395--16||s__Sulfurivermis sp002840095--1||s__Sulfurivirga sp015490265--6||s__Symbiobacterium terraclitae--1||s__Symbiobacterium thermophilum--14||s__Syntrophotalea_A sp013619105--2||s__Tardiphaga sp018279705--1||s__Teredinibacter turnerae_B--1||s__Terracidiphilus sp903842065--5||s__Thalassobaculum_A fulvum--2||s__Thauera butanivorans--1||s__Thauera sp002354895--4||s__Thauera sp003963015--1||s__Thauera sp017997795--17||s__Thauera_A nasutitermitis--1||s__Thauera_A sp014489115--3||s__Thermaerobacter marianensis--2||s__Thermaerobacter sp003242195--4||s__Thermaerobacter subterraneus--1||s__Thermococcus celericrescens--1||s__Thermosinus carboxydivorans--1||s__Thioalkalivibrio halophilus--2||s__Thioalkalivibrio sp000376865--10||s__Thioalkalivibrio sp000377905--1||s__Thioalkalivibrio sp000420165--2||s__Thioalkalivibrio_A sulfidiphilus--51||s__Thioalkalivibrio_A sulfidiphilus_A--24||s__Thiobacillus sp001897675--5||s__Thiocystis violacea--1||s__Thiogranum sp011321775--4||s__Thiomicrorhabdus indica--1||s__Thiomonas sp000377645--2||s__Tistlia consotensis--2||s__Treponema_D saccharophilum--1||s__Treponema_D sp017614295--1||s__Treponema_D sp902783245--1||s__Trinickia sp005280735--1||s__UBA10939 sp002408385--2||s__UBA12037 sp003527485--1||s__UBA1479 sp002433335--1||s__UBA2219 sp002327765--14||s__UBA2226 sp001777915--1||s__UBA2226 sp018821925--3||s__UBA2255 sp002347565--8||s__UBA2270 sp903891045--1||s__UBA2294 sp002345625--1||s__UBA2386 sp016793305--2||s__UBA2402 sp903929885--1||s__UBA2770 sp002352565--1||s__UBA2804 sp017480795--3||s__UBA3069 sp002366795--1||s__UBA3282 sp002490835--1||s__UBA3282 sp910578115--1||s__UBA3465 sp002730875--1||s__UBA4093 sp002083825--89||s__UBA5066 sp016714815--1||s__UBA5070 sp016699655--1||s__UBA6 sp002508545--5||s__UBA6054 sp002429045--12||s__UBA6079 sp002428705--1||s__UBA6663 sp016789175--1||s__UBA6814 sp002452635--23||s__UBA8260 sp003134115--1||s__UBA8346 sp003501365--1||s__UBA8783 sp003516955--4||s__UBA9220 sp002347615--4||s__UBA9464 sp005801385--1||s__URHD0088 sp000518365--1||s__VFZE01 sp016871315--3||s__VGXM01 sp016873295--9||s__VIKH01 sp008080515--1||s__VJOY01 sp007109405--4||s__Variovorax paradoxus_K--1||s__Vibrio sp000960595--1||s__Vogesella fluminis--1||s__WJMS01 sp014727815--1||s__WLYX01 sp009707705--1||s__WMHbin3 sp015231915--1||s__WMHbin7 sp015231795--1||s__WRDA01 sp009783675--1||s__Wenzhouxiangella sp003565625--17||s__XBB1006 sp017615375--1||s__ZC3RG10 sp003387805--1||s__ZC3RG10 sp017577945--1||s__ZC4RG38 sp003242505--1||s__Zobellella denitrificans--22||s__Zobellella_C endophytica--6||s__Zobellella_D taiwanensis--151||s__Zoogloea ramigera--1||s__Zoogloea sp002028455--5||s__Zoogloea sp009026175--1||s__Zoogloea sp015657735--3||s__Zoogloea sp016720685--2||s__Zoogloea sp017309145--1||s__Zoogloea sp018241665--4||s__Zoogloea sp018241725--1:evalue_avg=2.376176791182831e-15:evalue_max=1.34e-12:evalue_min=5.81e-92:evalue_std=5.2373274055381556e-14:evalue_sum=2.613794470301114e-12:gapopen_avg=0.21:gapopen_max=5.0:gapopen_min=0.0:gapopen_std=0.5647275426718882:gapopen_sum=231.0:gtdb_class_counter=c__Abditibacteria--2||c__Acidobacteriae--1||c__Alphaproteobacteria--1||c__Anaerolineae--17||c__Aquicultoria--2||c__Aquificae--1||c__Armatimonadia--1||c__Bacilli--15||c__CSP1-3--2||c__Campylobacteria--374||c__Chloroflexia--2||c__Chrysiogenetes--3||c__Chthonomonadetes--1||c__Clostridia--5||c__Coriobacteriia--1||c__DTU015--15||c__Deferribacteres--8||c__Deferrisomatia--1||c__Dehalococcoidia--2||c__Desulfovibrionia--3||c__Desulfuromonadia--24||c__E2--1||c__Eremiobacteria--26||c__Fimbriimonadia--8||c__GCA-003054495--1||c__Gammaproteobacteria--77||c__HRBIN17--2||c__Ignavibacteria--5||c__JACPDT01--1||c__JADGAW01--1||c__JAGOBX01--5||c__Kapabacteria--6||c__Ktedonobacteria--2||c__Leptospirillia--3||c__Limnochordia--8||c__Limnocylindria--16||c__Methanomethylicia--2||c__Moorellia--3||c__Peptococcia--4||c__Phycisphaerae--2||c__RBG-16-71-46--1||c__Riflemargulisbacteria--2||c__SHA-98--18||c__Sericytochromatia--6||c__Spirochaetia--1||c__Thermoleophilia--1||c__Thermosulfidibacteria--1||c__Thermotogae--6||c__UBA6077--10:gtdb_domain_counter=d__Archaea--3||d__Bacteria--697:gtdb_family_counter=f__Acidaminobacteraceae--1||f__Acidobacteriaceae--1||f__Aeromonadaceae--1||f__Alkalibacillaceae--1||f__Alteromonadaceae--5||f__Amphibacillaceae--9||f__Anaerolineaceae--7||f__Aquaspirillaceae--2||f__Aquicultoraceae--2||f__BB28--3||f__BICA1-8--1||f__BM512--1||f__Bacillaceae_G--2||f__Baltobacteraceae--23||f__Burkholderiaceae--3||f__CF-72--10||f__CG2-30-59-28--1||f__CG2-30-66-41--1||f__CSP1-4--16||f__Campylobacteraceae--26||f__Capsulimonadaceae--1||f__Carboxydocellaceae--1||f__Celerinatantimonadaceae--1||f__Cellvibrionaceae--1||f__Ch115--2||f__Chrysiogenaceae--3||f__Chthonomonadaceae--1||f__Clostridiaceae--1||f__D2--15||f__DRI-13--2||f__DSGV01--2||f__DSM-5069--6||f__DTU010--6||f__DTU023--1||f__DTU025--12||f__DTU073--1||f__DTU086--3||f__DTU087--1||f__DUEN01--1||f__DUMU01--1||f__Denitrovibrionaceae--8||f__Desulfonatronovibrionaceae--1||f__Desulfovibrionaceae--2||f__EnvOPS12--1||f__Fimbriimonadaceae--8||f__GCA-001735895--2||f__GRL18--2||f__GWF2-35-9--1||f__GWF2-39-127--1||f__Gaiellaceae--1||f__Geobacteraceae--18||f__HRBIN17--2||f__Halomonadaceae--1||f__Helicobacteraceae--37||f__Hydrogenimonadaceae--15||f__Hydrogenothermaceae--1||f__Ignavibacteriaceae--3||f__J111--1||f__JAADDG01--1||f__JAADDL01--3||f__JAADDX01--2||f__JABLXJ01--3||f__JACAEZ01--1||f__JACDGC01--2||f__JACMQJ01--1||f__JACPDT01--1||f__JACRLI01--1||f__JADGAW01--1||f__JAGOBX01--5||f__JC228--1||f__Lachnospiraceae--1||f__Leptospirillaceae--3||f__Melioribacteraceae--2||f__Methanomethylicaceae--2||f__NBRC-103111--1||f__NICIL-2--1||f__Natronincolaceae--1||f__Nautiliaceae--8||f__Neiellaceae--2||f__Piscirickettsiaceae--10||f__Pseudopelobacteraceae--6||f__Psychromonadaceae--3||f__QNZT01--8||f__SCRA01--3||f__SZUA-545--2||f__Salisediminibacteriaceae--1||f__SpSt-165--2||f__Sulfurimonadaceae--196||f__Sulfurospirillaceae--53||f__Sulfurovaceae--3||f__Thermomicrobiaceae--2||f__Thermosulfidibacteraceae--1||f__Thiomicrospiraceae--3||f__Treponemataceae--1||f__UBA1429--2||f__UBA1877--7||f__UBA1924--2||f__UBA2279--1||f__UBA4093--3||f__UBA4661--5||f__UBA4823--1||f__UBA4971--1||f__UBA6016--9||f__UBA6663--4||f__UBA7694--2||f__UBA9212--1||f__Vibrionaceae--41||f__Xanthobacteraceae--1:gtdb_genus_counter=g__41-269--1||g__Agarivorans--1||g__Alkaliphilus_A--1||g__Alteromonas--5||g__Aminidesulfovibrio--1||g__Anaerolinea--1||g__Aquilonibacter--1||g__BB10--3||g__BB26--3||g__BB28--3||g__BICA1-8--1||g__Bacillus_A--1||g__Bradyrhizobium--1||g__CAIJLM01--1||g__CAIQIV01--1||g__CAITKP01--7||g__CAIUUT01--1||g__CAIXZV01--1||g__CAIYTF01--1||g__CF-72--10||g__CG2-30-59-28--1||g__CG2-30-66-41--1||g__CGMCC-1-18722--1||g__CSSED11-302--1||g__Caminibacter--2||g__Campylobacter_A--25||g__Campylobacter_D--1||g__Capsulimonas--1||g__Carboxydocella--1||g__Cetia--2||g__Ch115--1||g__Chrysiogenes--1||g__Clostridium_AM--1||g__DSGV01--2||g__DSM-9736--1||g__DSNA01--2||g__DTHL01--3||g__DTU015--5||g__DTU086--1||g__DUEN01--1||g__DULO01--1||g__DUMU01--1||g__DUSO01--1||g__DUTS01--1||g__DUUT01--2||g__Denitrovibrio--1||g__Desulfonatronospira--1||g__Desulfurispira--1||g__Desulfurispirillum--1||g__Ectobacillus--1||g__Elarobacter--15||g__Evansella--1||g__Fen-1039--15||g__Fimbriimonas--2||g__Fusibacter_A--1||g__GCA-2733885--6||g__GCA-2746605--1||g__GLR69--2||g__GRL18--2||g__GWF2-39-127--1||g__Geoanaerobacter--2||g__Geomesophilobacter--2||g__Geomonas--13||g__Geovibrio--4||g__HRBIN17--2||g__Helicobacter--2||g__Helicobacter_A--1||g__Helicobacter_B--2||g__Helicobacter_C--14||g__Helicobacter_D--1||g__Helicobacter_E--12||g__Helicobacter_F--2||g__Hydrogenimonas--15||g__Hydrogenothermus--1||g__Hydrogenovibrio--2||g__J095--1||g__JAABTA01--1||g__JAADDG01--1||g__JAADDL01--3||g__JAADDX01--2||g__JAADIZ01--2||g__JAAYLJ01--1||g__JAAYRB01--1||g__JAAZMF01--1||g__JABEUX01--2||g__JABLXL01--3||g__JACAEZ01--1||g__JACDGC01--2||g__JACMQJ01--1||g__JACNJF01--1||g__JACPDT01--1||g__JACPFJ01--1||g__JACRCG01--1||g__JACRLI01--1||g__JACRUB01--1||g__JACXUD01--2||g__JACYMC01--1||g__JADGAW01--1||g__JAEUSO01--1||g__JAFAHZ01--1||g__JAFAIW01--1||g__JAFAMS01--1||g__JAFDWR01--1||g__JAFGUB01--1||g__JAGIBK01--2||g__JAGOBX01--5||g__JCM-19050--1||g__Kmv14--6||g__L13--1||g__Lebetimonas--2||g__Leptolinea--4||g__Leptospirillum--3||g__Limnobacter--2||g__MGBC165282--1||g__Marinospirillum--1||g__Melghiribacillus--1||g__Methanosuratus--2||g__NHYN01--2||g__Nautilia--2||g__Neiella--2||g__Oryzomonas--3||g__PALSA-600--1||g__PC08-66--4||g__PH2015--4||g__PKWO01--1||g__Paenibacillus_G--1||g__Palsa-343--1||g__Piscirickettsia--10||g__Pseudomaricurvus--1||g__Pseudothermotoga_A--4||g__Pseudothermotoga_B--2||g__Psychromonas--3||g__QNZR01--2||g__QNZT01--2||g__QNZU01--1||g__RGIG268--1||g__Rivicola--2||g__S010-53--3||g__S012-15--2||g__S144-22--1||g__SCRA01--3||g__SCTA01--1||g__SZUA-1377--1||g__SZUA-1433--4||g__SZUA-415--1||g__Salinivibrio--7||g__Seleniivibrio--3||g__Solidesulfovibrio--1||g__SpSt-165--2||g__SpSt-583--2||g__Sulfuricurvum--37||g__Sulfurimonas--120||g__Sulfurospirillum--49||g__Sulfurospirillum_A--2||g__TCS-49--3||g__Terribacillus--9||g__Thermanaerosceptrum--1||g__Thermomicrobium--2||g__Thermosulfidibacter--1||g__Thiomicrospira--1||g__Trichlorobacter--1||g__Tyrphobacter--1||g__UBA10085--5||g__UBA1046--1||g__UBA1926--1||g__UBA2017--1||g__UBA2391--1||g__UBA3907--3||g__UBA3910--1||g__UBA3951--6||g__UBA4093--1||g__UBA4661--1||g__UBA4971--1||g__UBA4996--1||g__UBA5195--1||g__UBA5318--1||g__UBA5389--7||g__UBA5420--4||g__UBA6016--6||g__UBA6054--1||g__UBA6100--1||g__UBA6107--2||g__UBA6663--2||g__UBA7694--1||g__UBA9212--1||g__UM-FILTER-34-10--1||g__UphvI-Ar2--3||g__Vibrio--33||g__WFNF01--3||g__WJMR01--2||g__Wolinella--1:gtdb_order_counter=o__4572-78--1||o__Acidobacteriales--1||o__Anaerolineales--13||o__Aquicultorales--2||o__Armatimonadales--1||o__Bacillales--2||o__Bacillales_D--10||o__Bacillales_H--1||o__Baltobacterales--26||o__Burkholderiales--5||o__CG2-30-59-28--1||o__CG2-30-66-41--1||o__CSP1-3--2||o__Campylobacterales--364||o__Carboxydocellales--1||o__Ch115--5||o__Chrysiogenales--3||o__Chthonomonadales--1||o__Clostridiales--1||o__D8A-2--15||o__DRI-13--3||o__DSGV01--2||o__DTU010--6||o__DTU086--3||o__DTU087--1||o__DTUO25--12||o__DUEN01--1||o__Deferribacterales--8||o__Deferrisomatales--1||o__Desulfovibrionales--3||o__Enterobacterales--53||o__Fimbriimonadales--8||o__GCA-001735895--2||o__GCF-002020875--2||o__GWF2-35-9--1||o__GWF2-39-127--1||o__Gaiellales--1||o__Geobacterales--24||o__HRBIN17--2||o__Hydrogenothermales--1||o__Ignavibacteriales--5||o__JACPDT01--1||o__JADGAW01--1||o__JAGOBX01--5||o__JC228--1||o__Kapabacteriales--6||o__Ktedonobacterales--2||o__Lachnospirales--1||o__Leptospirillales--3||o__Limnochordales--1||o__Limnocylindrales--16||o__Methanomethylicales--2||o__Nautiliales--10||o__OPB41--1||o__Paenibacillales--1||o__Peptococcales--1||o__Peptostreptococcales--2||o__Phycisphaerales--2||o__Piscirickettsiales--10||o__Pseudomonadales--2||o__RBG-16-71-46--1||o__Rhizobiales--1||o__S15B-MN24--3||o__Saccharofermentanales--1||o__Thermomicrobiales--2||o__Thermosulfidibacterales--1||o__Thermotogales--6||o__Thiomicrospirales--3||o__Treponematales--1||o__UBA1429--2||o__UBA4971--1||o__UBA6077--10||o__UBA7694--3||o__UBA9212--1:gtdb_phylum_counter=p__Acidobacteriota--1||p__Actinobacteriota--4||p__Aquificota--1||p__Armatimonadota--14||p__Bacteroidota--11||p__CSP1-3--2||p__Campylobacterota--374||p__Chloroflexota--49||p__Chrysiogenota--3||p__Cyanobacteria--6||p__Deferribacterota--8||p__Desulfobacterota--24||p__Desulfobacterota_C--1||p__Desulfobacterota_I--3||p__Eisenbacteria--1||p__Eremiobacterota--27||p__Firmicutes--15||p__Firmicutes_A--5||p__Firmicutes_B--8||p__Firmicutes_E--15||p__Firmicutes_G--26||p__JAGOBX01--5||p__Margulisbacteria--2||p__Nitrospinota--1||p__Nitrospirota_A--3||p__Planctomycetota--2||p__Proteobacteria--78||p__Spirochaetota--1||p__Thermoplasmatota--1||p__Thermoproteota--2||p__Thermosulfidibacterota--1||p__Thermotogota--6:gtdb_species_counter=s__41-269 sp001508005--1||s__Agarivorans gilvus--1||s__Alkaliphilus_A metalliredigens--1||s__Alteromonas alba--1||s__Alteromonas oceani--1||s__Alteromonas sp002335925--1||s__Alteromonas sp002691625--1||s__Alteromonas sp018222405--1||s__Aminidesulfovibrio sp002382645--1||s__Anaerolinea sp016213455--1||s__Aquilonibacter stordalenmirensis--1||s__BB10 sp016744905--3||s__BB26 sp016744575--3||s__BB28 sp016744535--3||s__BICA1-8 sp000961765--1||s__Bacillus_A pseudomycoides_B--1||s__Bradyrhizobium guangdongense_A--1||s__CAIJLM01 sp900299305--1||s__CAIQIV01 sp903871905--1||s__CAITKP01 sp018824305--2||s__CAITKP01 sp903885085--2||s__CAITKP01 sp903892995--3||s__CAIUUT01 sp903902445--1||s__CAIXZV01 sp903930745--1||s__CAIYTF01 sp903915485--1||s__CF-72 sp005883405--2||s__CF-72 sp019239775--8||s__CG2-30-59-28 sp001872605--1||s__CG2-30-66-41 sp002779825--1||s__CGMCC-1-18722 sp016746085--1||s__CSSED11-302 sp003561815--1||s__Caminibacter mediatlanticus--2||s__Campylobacter_A caledonicus--1||s__Campylobacter_A concisus_A--1||s__Campylobacter_A concisus_AB--1||s__Campylobacter_A concisus_AF--1||s__Campylobacter_A concisus_D--1||s__Campylobacter_A concisus_F--1||s__Campylobacter_A concisus_J--1||s__Campylobacter_A concisus_R--1||s__Campylobacter_A concisus_T--1||s__Campylobacter_A curvus--1||s__Campylobacter_A mucosalis--1||s__Campylobacter_A rectus--1||s__Campylobacter_A showae--1||s__Campylobacter_A showae_A--1||s__Campylobacter_A showae_B--1||s__Campylobacter_A showae_D--1||s__Campylobacter_A showae_E--1||s__Campylobacter_A sp004803835--1||s__Campylobacter_A sp004803855--1||s__Campylobacter_A sp012978815--1||s__Campylobacter_A sp013201975--1||s__Campylobacter_A sp014253065--1||s__Campylobacter_A sp018145735--1||s__Campylobacter_A sp905371695--1||s__Campylobacter_A sp905372745--1||s__Campylobacter_D sp006864365--1||s__Capsulimonas corticalis--1||s__Carboxydocella thermautotrophica--1||s__Cetia pacifica--2||s__Ch115 sp013178415--1||s__Chrysiogenes arsenatis--1||s__Clostridium_AM sp012926525--1||s__DSGV01 sp011057325--2||s__DSM-9736 sp900187405--1||s__DSNA01 sp011047485--2||s__DTHL01 sp011334775--3||s__DTU015 sp001513185--1||s__DTU015 sp012512325--1||s__DTU015 sp012837895--1||s__DTU015 sp012841065--1||s__DTU015 sp012842105--1||s__DTU086 sp001513335--1||s__DUEN01 sp013152435--1||s__DULO01 sp012840345--1||s__DUMU01 sp014896315--1||s__DUSO01 sp012842565--1||s__DUTS01 sp012841935--1||s__DUUT01 sp012841405--2||s__Denitrovibrio acetiphilus--1||s__Desulfonatronospira thiodismutans--1||s__Desulfurispira natronophila--1||s__Desulfurispirillum indicum--1||s__Ectobacillus antri--1||s__Elarobacter beijerinckii--2||s__Elarobacter pasteuri--3||s__Elarobacter sp019233415--4||s__Elarobacter sp019235885--3||s__Elarobacter winogradskyi--3||s__Evansella cellulosilytica--1||s__Fen-1039 sp003141455--2||s__Fen-1039 sp003141955--1||s__Fen-1039 sp003142755--2||s__Fen-1039 sp003152995--1||s__Fen-1039 sp003153755--1||s__Fen-1039 sp003156975--1||s__Fen-1039 sp003157875--2||s__Fen-1039 sp003158295--1||s__Fen-1039 sp003158675--1||s__Fen-1039 sp003171035--2||s__Fen-1039 sp003171065--1||s__Fimbriimonas sp002336105--1||s__Fimbriimonas sp903927345--1||s__Fusibacter_A sp002452745--1||s__GCA-2733885 sp002733885--3||s__GCA-2733885 sp012963655--1||s__GCA-2733885 sp014859655--2||s__GCA-2746605 sp016713565--1||s__GLR69 sp013138865--2||s__GRL18 sp013139395--1||s__GRL18 sp016744375--1||s__GWF2-39-127 sp003242895--1||s__Geoanaerobacter pelophilus--1||s__Geoanaerobacter sp000813145--1||s__Geomesophilobacter sediminis--2||s__Geomonas bemidjiensis--1||s__Geomonas bremensis--2||s__Geomonas edaphica--1||s__Geomonas ferrireducens--1||s__Geomonas oryzae--1||s__Geomonas pelophila--2||s__Geomonas silvestris--1||s__Geomonas sp000023645--2||s__Geomonas sp003490025--1||s__Geomonas sp903925075--1||s__Geovibrio sp001603805--2||s__Geovibrio thiophilus--2||s__HRBIN17 sp002898575--1||s__HRBIN17 sp011335125--1||s__Helicobacter cetorum--1||s__Helicobacter cetorum_C--1||s__Helicobacter_A muridarum--1||s__Helicobacter_B macacae--1||s__Helicobacter_B sp001854545--1||s__Helicobacter_C cinaedi--1||s__Helicobacter_C hepaticus--1||s__Helicobacter_C jaachi--1||s__Helicobacter_C japonicus--2||s__Helicobacter_C labetoulli--1||s__Helicobacter_C magdeburgensis--1||s__Helicobacter_C marmotae--1||s__Helicobacter_C sp000765665--2||s__Helicobacter_C sp910577135--2||s__Helicobacter_C typhlonius--2||s__Helicobacter_D sp900770765--1||s__Helicobacter_E ailurogastricus--1||s__Helicobacter_E bizzozeronii--1||s__Helicobacter_E cynogastricus--1||s__Helicobacter_E felis--1||s__Helicobacter_E heilmannii--1||s__Helicobacter_E labacensis--1||s__Helicobacter_E mehlei--1||s__Helicobacter_E salomonis--1||s__Helicobacter_E suis--1||s__Helicobacter_E suis_A--1||s__Helicobacter_E suis_B--1||s__Helicobacter_E vulpis--1||s__Helicobacter_F avicola--1||s__Helicobacter_F sp003364115--1||s__Hydrogenimonas sp003945285--3||s__Hydrogenimonas sp003978765--1||s__Hydrogenimonas sp013153475--2||s__Hydrogenimonas sp015484905--2||s__Hydrogenimonas sp015490295--2||s__Hydrogenimonas sp015494675--3||s__Hydrogenimonas thermophila--1||s__Hydrogenimonas urashimensis--1||s__Hydrogenothermus sp012961365--1||s__Hydrogenovibrio halophilus--1||s__Hydrogenovibrio sp001507535--1||s__J095 sp003695455--1||s__JAABTA01 sp011390075--1||s__JAADDG01 sp013154075--1||s__JAADDL01 sp013153915--2||s__JAADDL01 sp015488975--1||s__JAADDX01 sp013153685--2||s__JAADIZ01 sp013151055--2||s__JAAYLJ01 sp012521935--1||s__JAAYRB01 sp012519005--1||s__JAAZMF01 sp012519025--1||s__JABEUX01 sp013043945--1||s__JABEUX01 sp013044185--1||s__JABLXL01 sp012839815--2||s__JABLXL01 sp013178125--1||s__JACAEZ01 sp013388565--1||s__JACDGC01 sp013815535--2||s__JACMQJ01 sp014377055--1||s__JACNJF01 sp018669845--1||s__JACPDT01 sp016183865--1||s__JACPFJ01 sp015688915--1||s__JACRCG01 sp903925005--1||s__JACRLI01 sp016235265--1||s__JACRUB01 sp014305015--1||s__JACXUD01 sp014764025--2||s__JACYMC01 sp015272195--1||s__JADGAW01 sp015231815--1||s__JAEUSO01 sp016788605--1||s__JAFAHZ01 sp019236975--1||s__JAFAIW01 sp019236495--1||s__JAFAMS01 sp019233165--1||s__JAFDWR01 sp018268355--1||s__JAFGUB01 sp016938735--1||s__JAGIBK01 sp017744355--2||s__JAGOBX01 sp017999075--5||s__JCM-19050 sp001310455--1||s__Kmv14 sp014859645--3||s__Kmv14 sp016937535--3||s__L13 sp012955605--1||s__Lebetimonas natsushimae--1||s__Lebetimonas sp000523275--1||s__Leptolinea sp012515195--1||s__Leptolinea sp012798535--1||s__Leptolinea sp012798615--1||s__Leptolinea tardivitalis--1||s__Leptospirillum ferrooxidans--3||s__Limnobacter sp002428895--1||s__Limnobacter sp018815245--1||s__MGBC165282 sp910589265--1||s__Marinospirillum sp007116195--1||s__Melghiribacillus thermohalophilus--1||s__Methanosuratus sp014361455--1||s__Methanosuratus subterraneum_A--1||s__NHYN01 sp014799985--1||s__NHYN01 sp910578285--1||s__Nautilia profundicola--1||s__Nautilia profundicola_A--1||s__Neiella marina--1||s__Neiella sp014773395--1||s__Oryzomonas japonica--1||s__Oryzomonas sagensis--1||s__Oryzomonas sp008330225--1||s__PALSA-600 sp019237315--1||s__PC08-66 sp000830255--4||s__PH2015 sp004292595--1||s__PH2015 sp013298775--2||s__PH2015 sp014654705--1||s__PKWO01 sp003132085--1||s__Paenibacillus_G sp007786445--1||s__Palsa-343 sp003167515--1||s__Piscirickettsia litoralis--3||s__Piscirickettsia salmonis--3||s__Piscirickettsia sp001644975--4||s__Pseudomaricurvus sp018863235--1||s__Pseudothermotoga_A caldifontis--1||s__Pseudothermotoga_A hypogea--1||s__Pseudothermotoga_A sp003510135--1||s__Pseudothermotoga_A sp011057685--1||s__Pseudothermotoga_B profunda--2||s__Psychromonas aquimarina--1||s__Psychromonas ossibalaenae--1||s__Psychromonas sp002835995--1||s__QNZR01 sp003978475--2||s__QNZT01 sp003978455--1||s__QNZT01 sp015489185--1||s__QNZU01 sp003978405--1||s__RGIG268 sp017382775--1||s__Rivicola pingtungensis--1||s__Rivicola sp002002905--1||s__S010-53 sp015484575--3||s__S012-15 sp015488075--2||s__S144-22 sp015494335--1||s__SCRA01 sp004297985--1||s__SCRA01 sp004298665--1||s__SCRA01 sp004298675--1||s__SCTA01 sp009724975--1||s__SZUA-1377 sp015663225--1||s__SZUA-1433 sp015662615--2||s__SZUA-1433 sp016744895--2||s__SZUA-415 sp003245815--1||s__Salinivibrio costicola--1||s__Salinivibrio kushneri--1||s__Salinivibrio proteolyticus--1||s__Salinivibrio sharmensis--1||s__Salinivibrio siamensis--1||s__Salinivibrio socompensis--1||s__Salinivibrio sp900141775--1||s__Seleniivibrio sp002452335--1||s__Seleniivibrio sp002452405--1||s__Seleniivibrio woodruffii--1||s__Solidesulfovibrio sp003525525--1||s__SpSt-165 sp011057335--2||s__SpSt-583 sp016789165--1||s__SpSt-583 sp017999235--1||s__Sulfuricurvum kujiense--4||s__Sulfuricurvum kujiense_A--4||s__Sulfuricurvum sp000310245--1||s__Sulfuricurvum sp000747095--2||s__Sulfuricurvum sp002282015--2||s__Sulfuricurvum sp002327465--3||s__Sulfuricurvum sp002633015--4||s__Sulfuricurvum sp011391735--6||s__Sulfuricurvum sp014764075--1||s__Sulfuricurvum sp014764105--1||s__Sulfuricurvum sp016938595--1||s__Sulfuricurvum sp019163035--3||s__Sulfuricurvum sp903844635--5||s__Sulfurimonas autotrophica--3||s__Sulfurimonas autotrophica_A--1||s__Sulfurimonas baltica--3||s__Sulfurimonas crateris--3||s__Sulfurimonas denitrificans--3||s__Sulfurimonas gotlandica--4||s__Sulfurimonas hongkongensis--4||s__Sulfurimonas indica--2||s__Sulfurimonas marisnigri--3||s__Sulfurimonas paralvinellae--3||s__Sulfurimonas ponti--3||s__Sulfurimonas sediminis--4||s__Sulfurimonas sp001829625--3||s__Sulfurimonas sp001829675--1||s__Sulfurimonas sp001829715--3||s__Sulfurimonas sp001829785--4||s__Sulfurimonas sp001873135--3||s__Sulfurimonas sp002428085--4||s__Sulfurimonas sp002452425--2||s__Sulfurimonas sp002732645--3||s__Sulfurimonas sp002733155--2||s__Sulfurimonas sp002733945--3||s__Sulfurimonas sp002781365--4||s__Sulfurimonas sp002899765--3||s__Sulfurimonas sp009068765--4||s__Sulfurimonas sp009258225--3||s__Sulfurimonas sp011391635--4||s__Sulfurimonas sp013153755--1||s__Sulfurimonas sp013607635--1||s__Sulfurimonas sp013607665--1||s__Sulfurimonas sp013791885--4||s__Sulfurimonas sp014859695--2||s__Sulfurimonas sp014905095--3||s__Sulfurimonas sp015487265--3||s__Sulfurimonas sp015488615--3||s__Sulfurimonas sp015488855--1||s__Sulfurimonas sp015663215--2||s__Sulfurimonas sp016735225--1||s__Sulfurimonas sp016744025--2||s__Sulfurimonas sp016937915--2||s__Sulfurimonas sp016938175--1||s__Sulfurimonas sp017357825--2||s__Sulfurimonas sp018698455--2||s__Sulfurimonas sp018822665--4||s__Sulfurimonas sp018825665--2||s__Sulfurimonas sp903903705--1||s__Sulfurospirillum arsenophilum--4||s__Sulfurospirillum barnesii--3||s__Sulfurospirillum cavolei--2||s__Sulfurospirillum deleyianum--2||s__Sulfurospirillum halorespirans--5||s__Sulfurospirillum multivorans--3||s__Sulfurospirillum sp000743525--1||s__Sulfurospirillum sp001548035--4||s__Sulfurospirillum sp002162315--6||s__Sulfurospirillum sp002307095--3||s__Sulfurospirillum sp002309535--4||s__Sulfurospirillum sp002382085--1||s__Sulfurospirillum sp002452855--2||s__Sulfurospirillum sp009930355--1||s__Sulfurospirillum sp016930915--2||s__Sulfurospirillum sp017860615--4||s__Sulfurospirillum sp018058685--1||s__Sulfurospirillum sp019162915--1||s__Sulfurospirillum_A sp002469305--1||s__Sulfurospirillum_A sp014859685--1||s__TCS-49 sp002049495--3||s__Terribacillus aidingensis--1||s__Terribacillus aidingensis_A--1||s__Terribacillus halophilus--1||s__Terribacillus halophilus_A--1||s__Terribacillus saccharophilus--1||s__Terribacillus saccharophilus_A--1||s__Terribacillus saccharophilus_B--1||s__Terribacillus sp002271665--1||s__Terribacillus sp002272135--1||s__Thermanaerosceptrum fracticalcis--1||s__Thermomicrobium roseum--1||s__Thermomicrobium sp002898975--1||s__Thermosulfidibacter sp015494645--1||s__Thiomicrospira sp002421475--1||s__Trichlorobacter sp002424705--1||s__Tyrphobacter aquilonaris--1||s__UBA10085 sp003456765--1||s__UBA10085 sp012842765--4||s__UBA1046 sp012839385--1||s__UBA1926 sp002480345--1||s__UBA2017 sp002335425--1||s__UBA2391 sp018268255--1||s__UBA3907 sp002391545--1||s__UBA3907 sp018052455--1||s__UBA3907 sp018052475--1||s__UBA3910 sp002391465--1||s__UBA3951 sp002385465--2||s__UBA3951 sp012841375--1||s__UBA3951 sp012842425--1||s__UBA3951 sp012842685--2||s__UBA4093 sp002083825--1||s__UBA4661 sp002405405--1||s__UBA4971 sp012518595--1||s__UBA4996 sp012799535--1||s__UBA5195 sp903875215--1||s__UBA5318 sp002408285--1||s__UBA5389 sp002409965--3||s__UBA5389 sp019136685--4||s__UBA5420 sp012520315--1||s__UBA5420 sp012520355--1||s__UBA5420 sp012799115--1||s__UBA5420 sp012837925--1||s__UBA6016 sp002428055--6||s__UBA6054 sp003696675--1||s__UBA6100 sp016926975--1||s__UBA6107 sp002840715--1||s__UBA6107 sp003524305--1||s__UBA6663 sp002455335--1||s__UBA6663 sp016789175--1||s__UBA7694 sp002482705--1||s__UBA9212 sp9212u--1||s__UM-FILTER-34-10 sp002790395--1||s__UphvI-Ar2 sp013823945--1||s__UphvI-Ar2 sp016788345--1||s__UphvI-Ar2 sp018268395--1||s__Vibrio anguillarum--1||s__Vibrio aquaticus--1||s__Vibrio aquimaris--1||s__Vibrio atypicus--1||s__Vibrio bivalvicida--1||s__Vibrio brasiliensis--1||s__Vibrio caribbeanicus--1||s__Vibrio cholerae--1||s__Vibrio cidicii--1||s__Vibrio coralliilyticus--1||s__Vibrio europaeus--1||s__Vibrio fujianensis--1||s__Vibrio hepatarius_B--1||s__Vibrio injensis--1||s__Vibrio marisflavi--1||s__Vibrio metoecus--1||s__Vibrio metoecus_B--1||s__Vibrio metschnikovii--1||s__Vibrio neptunius--1||s__Vibrio ordalii--1||s__Vibrio orientalis--1||s__Vibrio ostreicida--1||s__Vibrio palustris--1||s__Vibrio pectenicida--1||s__Vibrio profundi--1||s__Vibrio sp000960595--1||s__Vibrio sp007124475--1||s__Vibrio sp013113835--1||s__Vibrio sp013369335--1||s__Vibrio tetraodonis--1||s__Vibrio tritonius--1||s__Vibrio tubiashii--1||s__Vibrio vulnificus--1||s__WFNF01 sp015488775--3||s__WJMR01 sp014727845--2||s__Wolinella succinogenes--1:heptad_counter=MCP-24H--162||MCP-28H--6||MCP-34H--4||MCP-36H--2||MCP-38H--2||MCP-40H--1497||MCP-44H--434||MCP-52H--1797||MCP-58H--2||MCP-64H--3:lbd_counter=:lca_tree=d__Bacteria:length_avg=126.06636363636363:length_max=178.0:length_min=41.0:length_std=22.3279012291357:length_sum=138673.0:mismatch_avg=35.65181818181818:mismatch_max=81.0:mismatch_min=3.0:mismatch_std=12.937508031713168:mismatch_sum=39217.0:name=N380518:qcovhsp_avg=98.06963636363636:qcovhsp_max=100.0:qcovhsp_min=95.0:qcovhsp_std=1.6000869671955744:qcovhsp_sum=107876.6:qend_avg=126.81818181818181:qend_max=182.0:qend_min=41.0:qend_std=22.693584097770472:qend_sum=139500.0:qstart_avg=2.0281818181818183:qstart_max=9.0:qstart_min=1.0:qstart_std=1.5487605081448352:qstart_sum=2231.0:ref_name_counter=GB_GCA_002083825.1_protein.faa_DAZV01000008.1_65@PF00015_full_PFAM.440.627--1||GB_GCA_002083825.1_protein.faa_DAZV01000059.1_40@PF00015_full_PFAM.411.583--112||GB_GCA_002436065.1_protein.faa_DIXP01000022.1_8@PF00015_full_PFAM.426.564--1||GB_GCA_002733945.2_protein.faa_NVXO02000009.1_42@PF00015_full_PFAM.13.81--1||GB_GCA_002898975.1_protein.faa_BEID01000294.1_2@PF00015_full_PFAM.352.528--1||GB_GCA_002919195.1_protein.faa_PKEU01000176.1_2@PF00015_full_PFAM.393.556--1||GB_GCA_003141955.1_protein.faa_PLOC01000101.1_17@PF00015_full_PFAM.587.753--1||GB_GCA_003153755.1_protein.faa_PMBG01000197.1_4@PF00015_full_PFAM.389.576--2||GB_GCA_003154115.1_protein.faa_PMCF01000185.1_11@PF00015_full_PFAM.422.577--1||GB_GCA_003171035.1_protein.faa_PMXR01000070.1_8@PF00015_full_PFAM.525.664--2||GB_GCA_003242505.1_protein.faa_QGUP01000079.1_6@PF00015_full_PFAM.516.687--1||GB_GCA_005883405.1_protein.faa_VBGG01000368.1_8@PF00015_full_PFAM.420.578--138||GB_GCA_005883405.1_protein.faa_VBGG01000527.1_2@PF00015_full_PFAM.558.722--7||GB_GCA_011053965.1_protein.faa_DSJO01000022.1_216@PF00015_full_PFAM.162.322--136||GB_GCA_011057325.1_protein.faa_DSGV01000012.1_60@PF00015_full_PFAM.438.612--33||GB_GCA_011057325.1_protein.faa_DSGV01000024.1_76@PF00015_full_PFAM.400.596--296||GB_GCA_012515195.1_protein.faa_JAAYYW010000388.1_5@PF00015_full_PFAM.423.591--1||GB_GCA_012841405.1_protein.faa_DUUT01000228.1_4@PF00015_full_PFAM.284.437--1||GB_GCA_016207445.1_protein.faa_JACQPS010000388.1_2@PF00015_full_PFAM.392.560--1||GB_GCA_016703545.1_protein.faa_JADJBX010000009.1_36@PF00015_full_PFAM.163.317--1||GB_GCA_016794805.1_protein.faa_JAEUJI010000349.1_25@PF00015_full_PFAM.359.548--1||GB_GCA_016875735.1_protein.faa_VGOW01000015.1_66@PF00015_full_PFAM.442.609--1||GB_GCA_016875735.1_protein.faa_VGOW01000042.1_31@PF00015_full_PFAM.533.706--1||GB_GCA_017640485.1_protein.faa_JAEPQP010000118.1_4@PF00015_full_PFAM.381.579--1||GB_GCA_017744355.1_protein.faa_JAGIBK010000005.1_112@PF00015_full_PFAM.421.581--6||GB_GCA_017881545.1_protein.faa_JADGQU010000203.1_1@PF00015_full_PFAM.358.517--1||GB_GCA_017999235.1_protein.faa_JAGOBN010000664.1_1@PF00015_full_PFAM.133.293--1||GB_GCA_018780035.1_protein.faa_JADMKE010000016.1_222@PF00015_full_PFAM.298.476--4||GB_GCA_018815245.1_protein.faa_JAHIXK010000008.1_49@PF00015_full_PFAM.283.519--1||GB_GCA_019239775.1_protein.faa_JAFAZN010000010.1_4@PF00015_full_PFAM.393.603--23||GB_GCA_019239775.1_protein.faa_JAFAZN010000054.1_9@PF00015_full_PFAM.554.736--47||GB_GCA_019239775.1_protein.faa_JAFAZN010000098.1_50@PF00015_full_PFAM.556.728--10||GB_GCA_019239775.1_protein.faa_JAFAZN010000112.1_3@PF00015_full_PFAM.526.702--8||GB_GCA_019239775.1_protein.faa_JAFAZN010000142.1_3@PF00015_full_PFAM.375.535--49||GB_GCA_019239775.1_protein.faa_JAFAZN010000222.1_3@PF00015_full_PFAM.411.585--2||GB_GCA_019239775.1_protein.faa_JAFAZN010000304.1_38@PF00015_full_PFAM.544.718--48||GB_GCA_019239775.1_protein.faa_JAFAZN010000318.1_25@PF00015_full_PFAM.561.724--141||GB_GCA_019239775.1_protein.faa_JAFAZN010000333.1_14@PF00015_full_PFAM.411.595--6||GB_GCA_019240375.1_protein.faa_JAFAYN010000537.1_2@PF00015_full_PFAM.481.674--1||RS_GCF_000021685.1_protein.faa_NC_011959.1_932@PF00015_full_PFAM.352.528--1||RS_GCF_000424625.1_protein.faa_NZ_AUKG01000002.1_768@PF00015_full_PFAM.379.554--1||RS_GCF_000430725.1_protein.faa_NZ_AUMO01000045.1_147@PF00015_full_PFAM.316.416--1||RS_GCF_001050275.1_protein.faa_NZ_BBYA01000002.1_224@PF00015_full_PFAM.507.670--1||RS_GCF_003259935.1_protein.faa_NZ_QLMH01000008.1_50@PF00015_full_PFAM.336.520--1||RS_GCF_003399765.1_protein.faa_NZ_NFZV01000044.1_3@PF00015_full_PFAM.453.644--1||RS_GCF_003797905.1_protein.faa_NZ_RKKV01000021.1_47@PF00015_full_PFAM.320.502--1||RS_GCF_013336725.1_protein.faa_NZ_JABUMR010000003.1_179@PF00015_full_PFAM.371.546--1||RS_GCF_014640555.1_protein.faa_NZ_BMHE01000028.1_73@PF00015_full_PFAM.491.669--1||RS_GCF_900112625.1_protein.faa_NZ_FOMM01000028.1_39@PF00015_full_PFAM.153.291--1:scovhsp_avg=72.58654545454546:scovhsp_max=100.0:scovhsp_min=50.0:scovhsp_std=14.136898617552394:scovhsp_sum=79845.20000000001:send_avg=144.26363636363635:send_max=190.0:send_min=43.0:send_std=21.4261655251801:send_sum=158690.0:sstart_avg=19.384545454545453:sstart_max=80.0:sstart_min=1.0:sstart_std=18.330658628212596:sstart_sum=21323.0])0.896:0.0321107[&&NHX:Sample_counter=rhizpot1--169||rhizpot2--35||rhizpot3--122||rhiztom1--606||rhiztom2--1274||rhiztom3--1076:Type_counter=GTDB--800||capture--3282:besthit_avg=71.93611615245008:besthit_max=96.4:besthit_min=38.1:besthit_std=7.639597747822255:besthit_sum=79273.59999999999:bitscore_avg=151.53901996370237:bitscore_max=266.0:bitscore_min=49.3:bitscore_std=25.899668115337207:bitscore_sum=166996.0:capture_class_counter=c__AC1--12||c__Acidobacteriae--35||c__Actinomycetia--59||c__Alphaproteobacteria--207||c__Anaerolineae--10||c__Bacilli--62||c__Bacteroidia--2||c__Binatia--2||c__Clostridia--21||c__Cyanobacteriia--3||c__Deferrisomatia--8||c__Dehalococcoidia--1||c__Deinococci--1||c__Desulfarculia--3||c__Desulfobacteria--3||c__Desulfobulbia--7||c__Desulfotomaculia--2||c__Desulfovibrionia--711||c__Desulfuromonadia--26||c__Dissulfuribacteria--37||c__Dormibacteria--2||c__Fibrobacteria--3||c__Fimbriimonadia--4||c__GWC2-55-46--3||c__Gammaproteobacteria--1603||c__Gemmatimonadetes--61||c__Geothermincolia--1||c__Halobacteria--33||c__Holophagae--49||c__Hydrogenedentia--1||c__Ignavibacteria--1||c__JADJOY01--1||c__Kiritimatiellae--1||c__Krumholzibacteria--3||c__Ktedonobacteria--1||c__Leptospirae--1||c__Limnochordia--2||c__Limnocylindria--2||c__MBNT15--14||c__MHYJ01--1||c__MSB-5A5--1||c__Magnetococcia--10||c__Moorellia--9||c__Myxococcia--10||c__Negativicutes--8||c__Nitrospiria--1||c__Phycisphaerae--23||c__Planctomycetia--27||c__Polyangia--5||c__Rhodothermia--4||c__SURF-26--2||c__Sericytochromatia--95||c__Spirochaetia--22||c__Symbiobacteriia--16||c__Synergistia--4||c__Syntrophomonadia--1||c__Thermaerobacteria--7||c__Thermoanaerobaculia--1||c__Thermococci--1||c__Thermoleophilia--5||c__Thermoplasmata--5||c__UBA11346--2||c__UBA1135--2||c__UBA4802--4||c__UBA4882--2||c__UBA796--2||c__UBA994--1||c__Verrucomicrobiae--6||c__Vicinamibacteria--5||c__WTBG01--1||c__XYA12-FULL-58-9--1:capture_domain_counter=d__Archaea--39||d__Bacteria--3243:capture_family_counter=f__40CM-4-68-19--3||f__AKS1--2||f__Acetivibrionaceae--1||f__Acetobacteraceae--10||f__Acidobacteriaceae--6||f__Aeromonadaceae--290||f__Alcanivoracaceae--2||f__Alicyclobacillaceae--2||f__Alkalispirochaetaceae--1||f__Alteromonadaceae--4||f__Aminobacteriaceae--1||f__Ancalomicrobiaceae--3||f__Anoxybacillaceae--1||f__Aquaspirillaceae--5||f__Aquisalimonadaceae--2||f__Azospirillaceae--18||f__Bacillaceae_J--1||f__Beijerinckiaceae--61||f__Brevibacillaceae--1||f__Bryobacteraceae--4||f__Burkholderiaceae--223||f__CAIJXV01--1||f__CAIOGM01--6||f__CAIQCK01--2||f__CAIRTM01--1||f__CAIZGN01--1||f__CSP1-4--2||f__Calditerricolaceae--1||f__Casp-alpha2--1||f__Caulobacteraceae--10||f__Celerinatantimonadaceae--1||f__Cellulomonadaceae--11||f__Cellvibrionaceae--6||f__Chitinibacteraceae--3||f__Chitinimonadaceae--1||f__Chromatiaceae--4||f__Chromobacteriaceae--46||f__Competibacteraceae--4||f__DSGV01--1||f__DSM-1321--1||f__DSM-18226--1||f__DSM-19610--5||f__DSM-21159--3||f__DULZ01--2||f__Deferrisomataceae--8||f__Deinococcaceae--1||f__Desulfarculaceae--1||f__Desulfatibacillaceae--1||f__Desulfobulbaceae--2||f__Desulfocapsaceae--4||f__Desulfococcaceae--1||f__Desulfomicrobiaceae--2||f__Desulfonatronovibrionaceae--1||f__Desulforudaceae--1||f__Desulfovibrionaceae--708||f__Desulfovirgulaceae--1||f__Desulfurivibrionaceae--1||f__Desulfuromonadaceae--1||f__Devosiaceae--3||f__Dissulfurirhabdaceae--37||f__Dongiaceae--5||f__Dormibacteraceae--1||f__Ectothiorhodospiraceae--83||f__Emcibacteraceae--1||f__Enterobacteriaceae--6||f__EtOH8--4||f__FEB-12--1||f__Fen-336--1||f__Ferrovaceae--1||f__Ferrovibrionaceae--1||f__Fibrobacteraceae--2||f__Fimbriimonadaceae--4||f__GAS474--2||f__GCA-001735895--1||f__GCA-2696645--2||f__GCA-2731375--1||f__GCA-2862545--2||f__GWC2-55-46--3||f__GWC2-71-9--10||f__Gallionellaceae--7||f__Geitlerinemaceae--3||f__Gemmataceae--1||f__Gemmatimonadaceae--4||f__Geobacteraceae--11||f__Geodermatophilaceae--10||f__Geothermobacteraceae--1||f__Haladaptataceae--9||f__Halieaceae--4||f__Haloarculaceae--7||f__Halobacteriaceae--1||f__Haloferacaceae--7||f__Halofilaceae--1||f__Halomonadaceae--2||f__Halorhodospiraceae--5||f__Halothiobacillaceae--3||f__Holophagaceae--49||f__Hymenobacteraceae--1||f__Hyphomicrobiaceae--1||f__ISCAR-4553--1||f__Isosphaeraceae--1||f__JAABTS01--1||f__JACPWG01--1||f__JACZKF01--1||f__JADGCL01--3||f__JADJOY01--1||f__JAEUOS01--1||f__JAFGIB01--3||f__JAFNAJ01--1||f__JAHJTB01--2||f__Jatrophihabitantaceae--1||f__Kineococcaceae--1||f__Kineosporiaceae--3||f__Krumholzibacteriaceae--3||f__Ktedonobacteraceae--1||f__Lachnospiraceae--10||f__Lacipirellulaceae--1||f__Leptonemataceae--1||f__Longimicrobiaceae--37||f__MBNT15--14||f__MEBIC09517--1||f__Magnetaquicoccaceae--7||f__Magnetospirillaceae--5||f__Maricaulaceae--2||f__Marinilabiliaceae--1||f__Marispirochaetaceae--3||f__Melioribacteraceae--1||f__Methanomassiliicoccaceae--5||f__Methylococcaceae--1||f__Methylophagaceae--1||f__Micromonosporaceae--31||f__Moorellaceae--7||f__Myxococcaceae--5||f__NBRC-103111--6||f__Natrialbaceae--9||f__Natronospirillaceae--3||f__Nitrincolaceae--1||f__Oceanibaculaceae--1||f__Oleiphilaceae--33||f__Opitutaceae--1||f__Oscillospiraceae--10||f__Paenibacillaceae--48||f__Pirellulaceae--1||f__Planctomycetaceae--1||f__Pleomorphomonadaceae--2||f__Polyangiaceae--1||f__Pseudomonadaceae--593||f__Pseudopelobacteraceae--3||f__Quadrisphaeraceae--1||f__RBG-13-55-18--1||f__RSA9--10||f__Rhizobiaceae--1||f__Rhodanobacteraceae--1||f__Rhodobacteraceae--5||f__Rhodocyclaceae--152||f__Rhodospirillaceae--9||f__S140-43--16||f__S141-70--1||f__S144-34--16||f__SCUR01--1||f__SLST01--1||f__SURF-26--2||f__SV1-B22--2||f__Salinibacteraceae--2||f__Sandaracinaceae--1||f__Sedimenticolaceae--1||f__Selenomonadaceae--7||f__Shewanellaceae--2||f__Solirubrobacteraceae--5||f__SpSt-1174--3||f__Sphingomonadaceae--24||f__Stappiaceae--5||f__Stellaceae--1||f__Steroidobacteraceae--1||f__Streptosporangiaceae--1||f__Succinivibrionaceae--5||f__Symbiobacteriaceae--15||f__Synergistaceae--1||f__Syntrophomonadaceae--1||f__Syntrophotaleaceae--2||f__Termitinemataceae--1||f__Thalassobaculaceae--2||f__Thermaerobacteraceae--7||f__Thermococcaceae--1||f__Thermoguttaceae--22||f__Thermosinaceae--1||f__Thioalkalivibrionaceae--17||f__Thiobacillaceae--12||f__Thiohalomonadaceae--1||f__Thiomicrospiraceae--7||f__Treponemataceae--10||f__UBA10575--1||f__UBA11346--2||f__UBA12059--2||f__UBA1924--23||f__UBA2255--8||f__UBA2294--1||f__UBA2386--2||f__UBA2770--1||f__UBA2999--3||f__UBA4093--95||f__UBA5066--1||f__UBA5070--1||f__UBA5297--2||f__UBA5368--2||f__UBA5550--2||f__UBA6663--10||f__UBA7541--25||f__UBA8260--1||f__UBA8346--1||f__UBA8932--4||f__UBA9220--4||f__UBA9464--1||f__UTPRO1--2||f__UXAT02--4||f__Vibrionaceae--1||f__WMHbin7--1||f__WRDA01--1||f__Wenzhouxiangellaceae--17||f__XYA12-FULL-58-9--1||f__Xanthobacteraceae--25||f__Xanthomonadaceae--1||f__ZC4RG38--1||f__ZCTH02-B6--2:capture_genus_counter=g__12-FULL-67-14b--1||g__13-2-20CM-66-19--1||g__20CM-2-65-7--5||g__20CM-4-69-16--1||g__40CM-4-68-19--3||g__AG25--2||g__AG41--1||g__Accumulibacter--1||g__Achromobacter--2||g__Achromobacter_A--1||g__Acidoferrum--25||g__Acidovorax_A--10||g__Actinoplanes--29||g__Actinotalea--1||g__Aeromonas--86||g__Afipia--1||g__Albimonas--1||g__Alcanivorax--2||g__Algihabitans--1||g__Aliagarivorans--1||g__Alicyclobacillus_H--2||g__Alkalispirochaeta--1||g__Altererythrobacter_F--1||g__Amantichitinum--1||g__Aminidesulfovibrio--68||g__Aminomonas--1||g__An92--1||g__Aquabacterium_A--4||g__Aquisalimonas--2||g__Aquitalea--27||g__Aromatoleum--24||g__Azoarcus--4||g__Azohydromonas--4||g__Azonexus--25||g__Azorhizobium--1||g__Azospira--2||g__Azospira_A--6||g__Azospirillum--6||g__BM304--1||g__BOG-1363--2||g__BOG-908--1||g__BOG-933--3||g__Bilophila--2||g__Blastococcus--4||g__Blastomonas--1||g__Bordetella_C--3||g__Bosea--31||g__Bradyrhizobium--17||g__Brenneria--1||g__Burkholderia--2||g__Butyrivibrio--3||g__CADDZH01--1||g__CAG-632--1||g__CAIJMU01--2||g__CAIJXV01--1||g__CAILVY01--1||g__CAIMOR01--1||g__CAIOGM01--6||g__CAIQCK01--2||g__CAIRAY01--2||g__CAIVHB01--1||g__CAIWCT01--1||g__CAIWTU01--1||g__CAIXEA01--1||g__CAIYJE01--1||g__CAIZPE01--1||g__CAJBIL01--3||g__CGMCC-1-18722--24||g__Caballeronia--1||g__Calditerricola--1||g__Calidifontibacillus--1||g__Capillibacterium--1||g__Caulobacter--8||g__Cellulomonas--5||g__Cellulosimicrobium--3||g__Chelatococcus--1||g__Chitinibacter--1||g__Chromatium--2||g__Chromobacterium--15||g__Clostridium_Q--1||g__Cohnella--35||g__Comamonas--1||g__Conexibacter--1||g__Contendobacter--2||g__Corallococcus--2||g__Cupidesulfovibrio--4||g__Cupriavidus--1||g__Curvibacter--2||g__DP-19--2||g__DSGV01--1||g__DTU019--1||g__DULZ01--2||g__Dactylopiibacterium--1||g__Dactylosporangium--1||g__Deferrisoma--8||g__Deinococcus--1||g__Denitromonas--1||g__Desulfatibacillum--1||g__Desulfobaculum--5||g__Desulfobulbus_A--2||g__Desulfocarbo--1||g__Desulfofundulus--1||g__Desulfofustis--1||g__Desulfomicrobium--2||g__Desulfonatronospira--1||g__Desulfopertinax--1||g__Desulfoprunum--2||g__Desulfovibrio_R--1||g__Devosia--3||g__Dissulfurirhabdus--37||g__Dongia--5||g__Duganella--1||g__Dysosmobacter--2||g__ER4--1||g__ER46--1||g__Ectothiorhodospira--7||g__Emcibacter--1||g__Enterenecus--1||g__Erythrobacter--1||g__FW300-bin19--1||g__Fen-1039--2||g__Fen-999--4||g__Ferrimonas--1||g__Formivibrio--1||g__Fretibacterium--1||g__Fundidesulfovibrio--15||g__GAS474--2||g__GCA-2702655--1||g__GCA-2731375--1||g__GCA-2746605--1||g__GWB2-55-19--3||g__Ga0077548--1||g__Gemmata--1||g__Gemmobacter_B--2||g__Geobacillus--1||g__Geobacter--3||g__Geodermatophilus--4||g__Geofilum--1||g__Geomesophilobacter--1||g__Geomonas--5||g__Geothrix--35||g__Gimesia--1||g__Gluconacetobacter--4||g__Glycocaulis--1||g__Gorillibacterium--1||g__Guyparkeria--3||g__HCHbin5--1||g__Halapricum--1||g__Haliea--4||g__Halobacterium--1||g__Halobaculum--1||g__Halodesulfovibrio--11||g__Halomonas--2||g__Halopiger_A--1||g__Haloplanus--1||g__Halorientalis--2||g__Halorubrum--1||g__Halorussus--9||g__Halovenus--1||g__Halovivax--6||g__Herbaspirillum--1||g__Holophaga--14||g__Humidesulfovibrio--2||g__Hungateiclostridium--1||g__Hwanghaeella--1||g__Hymenobacter--1||g__Hyphomicrobium--1||g__ISCAR-4553--1||g__Ideonella--1||g__Ideonella_A--2||g__Imhoffiella--1||g__JAABTE01--1||g__JAABTS01--1||g__JAANAU01--4||g__JAAYAY01--1||g__JABFRY01--2||g__JABWBB01--1||g__JABWBD01--19||g__JACCQO01--1||g__JACDHQ01--1||g__JACOUN01--4||g__JACOUQ01--1||g__JACPPC01--1||g__JACPWG01--1||g__JACRCG01--1||g__JACRCV01--1||g__JACZKF01--1||g__JADGCL01--3||g__JADGQX01--10||g__JADGRF01--3||g__JADJOY01--1||g__JADJPO01--1||g__JADJWY01--1||g__JAEUJG01--2||g__JAEUNJ01--1||g__JAEUOS01--1||g__JAEUQQ01--1||g__JAFAKZ01--1||g__JAFAYN01--34||g__JAFGDS01--1||g__JAFGEZ01--3||g__JAFGJK01--1||g__JAFGNN01--1||g__JAFGQL01--3||g__JAFGSN01--1||g__JAFGVK01--1||g__JAFKFH01--1||g__JAGIBK01--6||g__JAGTRP01--7||g__JAHIKV01--1||g__JAHJTB01--2||g__Janthinobacterium--69||g__Kineococcus--1||g__Klenkia--1||g__Lawsonibacter--1||g__Longimicrobium--3||g__Luteibacter--1||g__MD308--1||g__MEBICO9517--1||g__MED-G138--1||g__MT45--1||g__MVZN01--1||g__Magnetaquicoccus--1||g__Magnetospirillum--2||g__Manganitrophus--1||g__Maricaulis--1||g__Marinobacter--28||g__Marinobacter_A--4||g__Marinobacterium--1||g__Marivibrio--1||g__Massilia--2||g__Megalodesulfovibrio--24||g__Mesobacillus--1||g__Methylobacterium--19||g__Methylocaldum--1||g__Methylophaga--1||g__Micromonospora_E--1||g__Microvirga--9||g__Microvirgula--3||g__Mitsuaria--1||g__Modestobacter--1||g__Moorella--7||g__Myxococcus--1||g__Natrarchaeobius--2||g__Natronomonas--2||g__Natronospirillum--1||g__Nitrospirillum--5||g__Novispirillum--4||g__Novosphingopyxis--1||g__Oceanibaculum--1||g__Oceanimonas--1||g__Oleisolibacter--4||g__Oryzomicrobium--7||g__Oryzomonas--1||g__Oscillibacter--2||g__PFJX01--6||g__PNKF01--1||g__PRO6--1||g__Paenibacillus--3||g__Paenibacillus_A--1||g__Paenibacillus_E--3||g__Paenibacillus_F--2||g__Paenibacillus_Z--8||g__Palsa-1233--1||g__Palsa-872--1||g__Paludibacterium--1||g__Pandoraea--1||g__Pantoea--3||g__Paraburkholderia--9||g__Pararhodospirillum--5||g__Parasulfuritortus--1||g__Paroceanicella--1||g__Patulibacter--3||g__Paucibacter--1||g__Pectobacterium--2||g__Pelethomonas--2||g__Pelomonas--2||g__Pelotalea--1||g__Peribacillus--1||g__Phaeospirillum--3||g__Phenylobacterium--2||g__Phormidium_A--3||g__Pinisolibacter--3||g__Planobispora--1||g__Plasticicumulans--2||g__Pleomorphomonas--2||g__Polaromonas--1||g__Pseudoalteromonas--4||g__Pseudodesulfovibrio--15||g__Pseudodesulfuromonas--1||g__Pseudoduganella--3||g__Pseudomaricurvus--4||g__Pseudomonas--73||g__Pseudomonas_A--10||g__Pseudomonas_B--94||g__Pseudomonas_D--4||g__Pseudomonas_E--376||g__Pseudomonas_F--19||g__Pseudomonas_M--12||g__Pseudomonas_O--1||g__Pseudoxanthomonas--1||g__QGON01--1||g__Quadrisphaera--1||g__Quisquiliibacterium--1||g__R-H-3--2||g__RBG-16-49-21--1||g__RPRB01--2||g__Ramlibacter--1||g__Rhabdaerophilum--1||g__Rhizobacter--10||g__Rhodoferax--6||g__Rhodoplanes--3||g__Rivicola--2||g__Roseococcus--3||g__Rubrivivax--75||g__S140-43--16||g__S141-70--1||g__S144-22--1||g__S144-34--16||g__SCN-70-22--1||g__SCSIO-07484--1||g__SKYL01--5||g__SLKC01--1||g__SLST01--1||g__SSA4--4||g__SSSZ01--1||g__STGJ01--1||g__SURF-21--1||g__SURF-26--2||g__SV1-B22--2||g__SYFR01--1||g__SYKL01--1||g__SZUA-370--1||g__Saccharibacillus--1||g__Saccharospirillum--2||g__Salinibacter--2||g__Salinibaculum--1||g__Salinigranum--4||g__Sanguibacter--2||g__Schaedlerella--1||g__Selenomonas_A--4||g__Selenomonas_B--3||g__Shewanella--1||g__Sideroxydans--6||g__Simiduia--1||g__Sinorhizobium--1||g__Solidesulfovibrio--534||g__Solirubrobacter--1||g__SpSt-1174--3||g__SpSt-583--9||g__Sphingomonas--16||g__Sphingomonas_B--1||g__Sphingomonas_I--2||g__Sphingorhabdus_B--1||g__Spiro-10--7||g__Stappia--5||g__Stieleria--1||g__Succinivibrio--1||g__Sulfopaludibacter--1||g__Sulfuriflexus--2||g__Sulfuritalea--16||g__Sulfurivermis--1||g__Sulfurivirga--6||g__Symbiobacterium--15||g__Syntrophotalea_A--2||g__Tardiphaga--1||g__Teredinibacter--1||g__Terracidiphilus--6||g__Thalassobaculum_A--2||g__Thauera--23||g__Thauera_A--4||g__Thermaerobacter--7||g__Thermococcus--1||g__Thermosinus--1||g__Thioalkalivibrio--17||g__Thioalkalivibrio_A--76||g__Thiobacillus--5||g__Thiocystis--1||g__Thiogranum--5||g__Thiomicrorhabdus--1||g__Thiomonas--2||g__Tistlia--2||g__Treponema_D--3||g__Trinickia--1||g__UBA10939--2||g__UBA12037--1||g__UBA1479--1||g__UBA2219--14||g__UBA2226--4||g__UBA2255--8||g__UBA2270--1||g__UBA2294--1||g__UBA2386--2||g__UBA2402--1||g__UBA2770--1||g__UBA2804--4||g__UBA3069--1||g__UBA3282--2||g__UBA3465--1||g__UBA4093--89||g__UBA5066--1||g__UBA5070--1||g__UBA5123--1||g__UBA6--5||g__UBA6054--12||g__UBA6079--1||g__UBA6663--1||g__UBA6814--25||g__UBA8260--1||g__UBA8346--1||g__UBA8783--4||g__UBA9220--4||g__UBA9464--1||g__URHD0088--1||g__VFZE01--3||g__VGXM01--9||g__VIKH01--1||g__VJOY01--4||g__Variovorax--1||g__Vibrio--1||g__Vogesella--1||g__WJMS01--1||g__WLYX01--1||g__WMHbin3--1||g__WMHbin7--1||g__WRDA01--1||g__Wenzhouxiangella--17||g__XBB1006--1||g__ZC3RG10--2||g__ZC4RG38--1||g__Zobellella--22||g__Zobellella_C--6||g__Zobellella_D--151||g__Zoogloea--18:capture_order_counter=o__AC1--12||o__AKS1--2||o__ATCC43930--1||o__Acetivibrionales--1||o__Acetobacterales--10||o__Acidobacteriales--6||o__Acidoferrales--25||o__Actinomycetales--16||o__Adiutricales--2||o__Alicyclobacillales--2||o__Ammonifexales--1||o__Anaerolineales--10||o__Azospirillales--18||o__Bacillales--1||o__Bacillales_B--2||o__Bacillales_C--1||o__Bacteroidales--1||o__Brevibacillales--1||o__Bryobacterales--4||o__Burkholderiales--455||o__CAIKKV01--1||o__CAIYCZ01--1||o__Calditerricolales--1||o__Caulobacterales--12||o__Chromatiales--5||o__Competibacterales--4||o__Cyanobacteriales--3||o__Cytophagales--1||o__DSGV01--1||o__DSM-19610--5||o__DSM-27196--2||o__DULZ01--2||o__Deferrisomatales--8||o__Deinococcales--1||o__Desulfarculales--1||o__Desulfobacterales--3||o__Desulfobulbales--7||o__Desulfotomaculales--1||o__Desulfovibrionales--711||o__Desulfuromonadales--6||o__Dissulfuribacterales--37||o__Dongiales--5||o__Dormibacterales--1||o__Ectothiorhodospirales--100||o__Enterobacterales--309||o__Fen-336--1||o__Ferrovibrionales--1||o__Fibrobacterales--2||o__Fimbriimonadales--4||o__GCA-001735895--1||o__GCA-2731375--1||o__GN15--1||o__GWC2-55-46--3||o__Gemmatales--1||o__Gemmatimonadales--14||o__Geobacterales--20||o__Geothermincolales--1||o__Halobacteriales--33||o__Halothiobacillales--3||o__Holophagales--49||o__Hydrogenedentiales--1||o__Ignavibacteriales--1||o__Isosphaerales--1||o__JAAYKD01--1||o__JADJOY01--1||o__JC444--3||o__Kiloniellales--3||o__Krumholzibacteriales--3||o__Ktedonobacterales--1||o__Lachnospirales--10||o__Leptospirales--1||o__Limnochordales_A--2||o__Limnocylindrales--2||o__Longimicrobiales--47||o__MBNT15--14||o__Magnetococcales--10||o__Methanomassiliicoccales--5||o__Methylacidiphilales--2||o__Methylococcales--1||o__Moorellales--7||o__Mycobacteriales--42||o__Myxococcales--10||o__Nitrococcales--7||o__Nitrosococcales--1||o__Oceanibaculales--1||o__Opitutales--1||o__Oscillospirales--10||o__Paenibacillales--54||o__Palsa-1439--2||o__Pedosphaerales--1||o__Phycisphaerales--23||o__Pirellulales--24||o__Planctomycetales--1||o__Polyangiales--5||o__Pseudomonadales--644||o__Rhizobiales--101||o__Rhodobacterales--5||o__Rhodospirillales--20||o__Rhodothermales--4||o__S140-43--16||o__S141-70--1||o__S144-34--16||o__S15B-MN24--95||o__SBBL01--1||o__SURF-26--2||o__Selenomonadales--7||o__Solirubrobacterales--5||o__SpSt-1174--3||o__Sphingomonadales--25||o__Sporomusales--1||o__Steroidobacterales--1||o__Streptosporangiales--1||o__Symbiobacteriales--16||o__Synergistales--4||o__Syntrophomonadales--1||o__Thalassobaculales--2||o__Thermaerobacterales--7||o__Thermococcales--1||o__Thiohalomonadales--1||o__Thiomicrospirales--7||o__Treponematales--17||o__UBA10575--1||o__UBA11346--2||o__UBA2386--2||o__UBA2770--1||o__UBA4802--4||o__UBA5066--1||o__UBA5070--1||o__UBA796--2||o__UBA8260--1||o__UBA8346--1||o__UBA8366--2||o__UTPRO1--2||o__Vicinamibacterales--4||o__WSZJ01--1||o__XJ16--1||o__XYA12-FULL-58-9--1||o__Xanthomonadales--19:capture_phylum_counter=p__Acidobacteriota--90||p__Actinobacteriota--65||p__Armatimonadota--4||p__Aureabacteria--2||p__Bacteroidota--7||p__Chloroflexota--14||p__Cyanobacteria--98||p__Deinococcota--1||p__Desulfobacterota--80||p__Desulfobacterota_B--2||p__Desulfobacterota_C--8||p__Desulfobacterota_E--14||p__Desulfobacterota_I--711||p__Dormibacterota--2||p__Edwardsbacteria--12||p__Fibrobacterota--3||p__Firmicutes--62||p__Firmicutes_A--21||p__Firmicutes_B--12||p__Firmicutes_C--8||p__Firmicutes_E--23||p__Firmicutes_G--4||p__Firmicutes_H--1||p__Gemmatimonadota--61||p__Halobacteriota--33||p__Hydrogenedentota--1||p__JADJOY01--1||p__Krumholzibacteriota--3||p__Methanobacteriota_B--1||p__Myxococcota--16||p__Myxococcota_A--2||p__Nitrospirota--1||p__Planctomycetota--55||p__Proteobacteria--1820||p__Spirochaetota--27||p__Synergistota--4||p__Thermoplasmatota--5||p__Verrucomicrobiota--7||p__Zixibacteria--1:capture_species_counter=s__12-FULL-67-14b sp001768615--1||s__13-2-20CM-66-19 sp019247195--1||s__20CM-2-65-7 sp003221825--3||s__20CM-2-65-7 sp003221985--2||s__20CM-4-69-16 sp001919865--1||s__40CM-4-68-19 sp001918155--1||s__40CM-4-68-19 sp005879805--2||s__AG25 sp003221005--2||s__AG41 sp003222035--1||s__Accumulibacter phosphatis_E--1||s__Achromobacter insuavis_A--1||s__Achromobacter ruhlandii--1||s__Achromobacter_A sp016462365--1||s__Acidoferrum sp003223255--25||s__Acidovorax_A oryzae--10||s__Actinoplanes auranticolor--3||s__Actinoplanes brasiliensis--1||s__Actinoplanes campanulatus--2||s__Actinoplanes deccanensis--2||s__Actinoplanes durhamensis--1||s__Actinoplanes ferrugineus_A--6||s__Actinoplanes lobatus--1||s__Actinoplanes missouriensis--1||s__Actinoplanes nipponensis--1||s__Actinoplanes octamycinicus--2||s__Actinoplanes palleronii--1||s__Actinoplanes sp004001265--1||s__Actinoplanes sp016464385--1||s__Actinoplanes sp017592555--4||s__Actinoplanes tereljensis--1||s__Actinoplanes utahensis--1||s__Actinotalea sp017565425--1||s__Aeromonas aquatica--3||s__Aeromonas caviae--9||s__Aeromonas dhakensis--5||s__Aeromonas encheleia--2||s__Aeromonas eucrenophila--18||s__Aeromonas finlandensis--1||s__Aeromonas fluvialis--1||s__Aeromonas hydrophila--21||s__Aeromonas lusitana--3||s__Aeromonas popoffii--1||s__Aeromonas rivipollensis--1||s__Aeromonas salmonicida--13||s__Aeromonas sanarellii--5||s__Aeromonas schubertii--1||s__Aeromonas taiwanensis--2||s__Afipia carboxidovorans--1||s__Albimonas pacifica--1||s__Alcanivorax gelatiniphagus--1||s__Alcanivorax profundimaris--1||s__Algihabitans albus--1||s__Aliagarivorans taiwanensis--1||s__Alicyclobacillus_H macrosporangiidus_B--2||s__Alkalispirochaeta sp007130865--1||s__Altererythrobacter_F oceanensis--1||s__Amantichitinum sp001313065--1||s__Aminidesulfovibrio sp002382645--68||s__Aminomonas paucivorans--1||s__An92 sp018374635--1||s__Aquabacterium_A pictum--3||s__Aquabacterium_A sp002198735--1||s__Aquisalimonas sp012044895--2||s__Aquitalea magnusonii--1||s__Aquitalea pelogenes--4||s__Aquitalea sp003693445--22||s__Aromatoleum petrolei--22||s__Aromatoleum tolulyticum--1||s__Aromatoleum toluvorans--1||s__Azoarcus indigens--1||s__Azoarcus sp006496635--3||s__Azohydromonas aeria--3||s__Azohydromonas lata--1||s__Azonexus aromaticus_B--3||s__Azonexus fungiphilus--1||s__Azonexus hydrophilus_A--8||s__Azonexus sp002345845--2||s__Azonexus sp002470165--10||s__Azonexus sp903922075--1||s__Azorhizobium oxalatiphilum--1||s__Azospira oryzae--2||s__Azospira_A restricta--6||s__Azospirillum brasilense_B--3||s__Azospirillum oleiclasticum--1||s__Azospirillum soli--1||s__Azospirillum thermophilum--1||s__BM304 sp002868905--1||s__BOG-1363 sp003136555--2||s__BOG-908 sp003133065--1||s__BOG-933 sp003165295--1||s__BOG-933 sp903927615--2||s__Bilophila sp910585945--2||s__Blastococcus saxobsidens--1||s__Blastococcus sp000620185--2||s__Blastococcus sp003319185--1||s__Blastomonas delafieldii_A--1||s__Bordetella_C sp002209485--3||s__Bosea sp001556125--20||s__Bosea sp001713455--3||s__Bosea sp004341515--8||s__Bradyrhizobium betae_A--3||s__Bradyrhizobium japonicum_B--1||s__Bradyrhizobium lablabi--2||s__Bradyrhizobium sp013178945--8||s__Bradyrhizobium sp018131075--1||s__Bradyrhizobium sp018596315--1||s__Bradyrhizobium stylosanthis--1||s__Brenneria izadpanahii--1||s__Burkholderia oklahomensis--2||s__Butyrivibrio sp000420845--3||s__CADDZH01 sp902812455--1||s__CAG-632 sp017623675--1||s__CAIJMU01 sp903821875--2||s__CAIJXV01 sp903824675--1||s__CAILVY01 sp903837785--1||s__CAIMOR01 sp903843125--1||s__CAIOGM01 sp903857795--4||s__CAIOGM01 sp903902345--1||s__CAIOGM01 sp903929485--1||s__CAIQCK01 sp016235595--1||s__CAIQCK01 sp903870275--1||s__CAIRAY01 sp903876665--2||s__CAIVHB01 sp903863375--1||s__CAIWCT01 sp903911225--1||s__CAIWTU01 sp903915655--1||s__CAIXEA01 sp903895595--1||s__CAIYJE01 sp903926465--1||s__CAIZPE01 sp903934795--1||s__CAJBIL01 sp903939665--3||s__CGMCC-1-18722 sp016746085--24||s__Caballeronia sp009766085--1||s__Calditerricola sp017577925--1||s__Calidifontibacillus sp012840465--1||s__Capillibacterium sp012727425--1||s__Caulobacter henricii_A--4||s__Caulobacter sp011058465--4||s__Cellulomonas sp009777345--1||s__Cellulomonas sp014763765--2||s__Cellulomonas sp017744555--2||s__Cellulosimicrobium sp001942335--3||s__Chelatococcus sp018398335--1||s__Chitinibacter sp013403565--1||s__Chromatium violascens--1||s__Chromatium weissei--1||s__Chromobacterium sp002213445--1||s__Chromobacterium sp002848345--1||s__Chromobacterium sp002924365--2||s__Chromobacterium sphagni--2||s__Chromobacterium subtsugae--4||s__Chromobacterium violaceum--5||s__Clostridium_Q sp009911305--1||s__Cohnella laeviribosi--1||s__Cohnella lupini--1||s__Cohnella sp003208555--1||s__Cohnella xylanilytica--32||s__Comamonas aquatica--1||s__Conexibacter woesei--1||s__Contendobacter sp012031845--2||s__Corallococcus carmarthensis--1||s__Corallococcus sp003612115--1||s__Cupidesulfovibrio liaohensis--1||s__Cupidesulfovibrio oxamicus--1||s__Cupidesulfovibrio sp000226255--1||s__Cupidesulfovibrio termitidis--1||s__Cupriavidus necator--1||s__Curvibacter sp903834975--2||s__DP-19 sp016200545--2||s__DSGV01 sp011057325--1||s__DTU019 sp002402575--1||s__DULZ01 sp012840125--2||s__Dactylopiibacterium sp018262235--1||s__Dactylosporangium siamense--1||s__Deferrisoma sp013152215--8||s__Deinococcus sp018260405--1||s__Denitromonas sp010983895--1||s__Desulfatibacillum sp016342355--1||s__Desulfobaculum xiamenense--5||s__Desulfobulbus_A mediterraneus--2||s__Desulfocarbo indianensis--1||s__Desulfofundulus thermosubterraneus--1||s__Desulfofustis glycolicus--1||s__Desulfomicrobium escambiense--1||s__Desulfomicrobium macestii--1||s__Desulfonatronospira sp003563255--1||s__Desulfopertinax sp002375985--1||s__Desulfoprunum benzoelyticum--1||s__Desulfoprunum sp008933635--1||s__Desulfovibrio_R marinus--1||s__Devosia sp014837245--3||s__Dissulfurirhabdus thermomarina--37||s__Dongia mobilis--4||s__Dongia sp016183985--1||s__Duganella sp009857915--1||s__Dysosmobacter sp910577405--1||s__Dysosmobacter sp910579365--1||s__ER4 sp015068395--1||s__ER46 sp005792355--1||s__Ectothiorhodospira mobilis--1||s__Ectothiorhodospira mobilis_A--5||s__Ectothiorhodospira sp000225005--1||s__Emcibacter nanhaiensis--1||s__Enterenecus sp910585155--1||s__Erythrobacter insulae--1||s__FW300-bin19 sp004297825--1||s__Fen-1039 sp003141955--1||s__Fen-1039 sp003158875--1||s__Fen-999 sp019136545--4||s__Ferrimonas kyonanensis--1||s__Formivibrio sp018261735--1||s__Fretibacterium fastidiosum--1||s__Fundidesulfovibrio putealis--8||s__Fundidesulfovibrio sp009773665--7||s__GAS474 sp900105685--2||s__GCA-2702655 sp002702655--1||s__GCA-2731375 sp016776605--1||s__GCA-2746605 sp016713565--1||s__GWB2-55-19 sp016218095--1||s__GWB2-55-19 sp016218105--2||s__Ga0077548 sp018335895--1||s__Gemmata massiliana--1||s__Gemmobacter_B sp011059185--2||s__Geobacillus vulcani--1||s__Geobacter metallireducens--2||s__Geobacter sulfurreducens--1||s__Geodermatophilus amargosae--3||s__Geodermatophilus sp003319125--1||s__Geofilum sp002412555--1||s__Geomesophilobacter sediminis--1||s__Geomonas propionica--1||s__Geomonas sp000023645--1||s__Geomonas sp018986935--1||s__Geomonas sp903925075--2||s__Geothrix sp013390615--1||s__Geothrix sp016195985--2||s__Geothrix sp016714685--1||s__Geothrix sp016721195--14||s__Geothrix sp903839205--5||s__Geothrix sp903840385--1||s__Geothrix sp903863195--4||s__Geothrix sp903873655--1||s__Geothrix sp903876615--1||s__Geothrix sp903884655--4||s__Geothrix sp903890595--1||s__Gimesia panareensis--1||s__Gluconacetobacter liquefaciens--4||s__Glycocaulis alkaliphilus--1||s__Gorillibacterium timonense--1||s__Guyparkeria halophila--3||s__HCHbin5 sp015229095--1||s__Halapricum sp009741825--1||s__Haliea sp002414665--1||s__Haliea sp002416125--3||s__Halobacterium sp009831555--1||s__Halobaculum sp013401515--1||s__Halodesulfovibrio sp003252375--11||s__Halomonas azerbaijanica--1||s__Halomonas hamiltonii--1||s__Halopiger_A goleimassiliensis--1||s__Haloplanus rubicundus--1||s__Halorientalis regularis--2||s__Halorubrum sp000746205--1||s__Halorussus salinus--1||s__Halorussus sp010747475--8||s__Halovenus sp009831575--1||s__Halovivax asiaticus--5||s__Halovivax ruber--1||s__Herbaspirillum sp000282575--1||s__Holophaga sp002297665--6||s__Holophaga sp002298155--8||s__Humidesulfovibrio sp002840405--1||s__Humidesulfovibrio sp018817515--1||s__Hungateiclostridium sp012523755--1||s__Hwanghaeella grinnelliae--1||s__Hymenobacter caeli--1||s__Hyphomicrobium zavarzinii--1||s__ISCAR-4553 sp011682235--1||s__Ideonella sp018069875--1||s__Ideonella_A sakaiensis--2||s__Imhoffiella drewsii--1||s__JAABTE01 sp011390035--1||s__JAABTS01 sp011389735--1||s__JAANAU01 sp015231375--1||s__JAANAU01 sp015231775--3||s__JAAYAY01 sp012719125--1||s__JABFRY01 sp013140955--2||s__JABWBB01 sp013360675--1||s__JABWBD01 sp012728855--19||s__JACCQO01 sp015709205--1||s__JACDHQ01 sp013820975--1||s__JACOUN01 sp016177805--4||s__JACOUQ01 sp016177775--1||s__JACPPC01 sp016191225--1||s__JACPWG01 sp016197205--1||s__JACRCG01 sp903901875--1||s__JACRCV01 sp016218825--1||s__JACZKF01 sp014860175--1||s__JADGCL01 sp015229005--3||s__JADGQX01 sp017881445--10||s__JADGRF01 sp017881145--3||s__JADJOY01 sp016713535--1||s__JADJPO01 sp016713225--1||s__JADJWY01 sp016716085--1||s__JAEUJG01 sp016794765--2||s__JAEUNJ01 sp016791145--1||s__JAEUOS01 sp016790695--1||s__JAEUQQ01 sp016789685--1||s__JAFAKZ01 sp019234745--1||s__JAFAYN01 sp019240375--34||s__JAFGDS01 sp016931995--1||s__JAFGEZ01 sp016931295--3||s__JAFGJK01 sp016929135--1||s__JAFGNN01 sp018262985--1||s__JAFGQL01 sp016935695--3||s__JAFGSN01 sp016934575--1||s__JAFGVK01 sp016938035--1||s__JAFKFH01 sp017307375--1||s__JAGIBK01 sp017744355--6||s__JAGTRP01 sp018261935--7||s__JAHIKV01 sp016928165--1||s__JAHJTB01 sp018830135--2||s__Janthinobacterium sp014379395--68||s__Janthinobacterium tructae--1||s__Kineococcus siccus--1||s__Klenkia marina--1||s__Lawsonibacter sp910577805--1||s__Longimicrobium sp902805735--1||s__Longimicrobium terrae--2||s__Luteibacter sp900110505--1||s__MD308 sp000403475--1||s__MEBICO9517 sp003285105--1||s__MED-G138 sp004213565--1||s__MT45 sp900100325--1||s__MVZN01 sp017998475--1||s__Magnetaquicoccus sp002753095--1||s__Magnetospirillum sp006218045--2||s__Manganitrophus sp016200325--1||s__Maricaulis sp015665295--1||s__Marinobacter gudaonensis--1||s__Marinobacter lutaoensis--12||s__Marinobacter maroccanus--1||s__Marinobacter salsuginis--6||s__Marinobacter santoriniensis--2||s__Marinobacter segnicrescens--1||s__Marinobacter zhejiangensis--5||s__Marinobacter_A bohaiensis--1||s__Marinobacter_A halodurans--2||s__Marinobacter_A sp003789045--1||s__Marinobacterium lutimaris--1||s__Marivibrio halodurans--1||s__Massilia sp001425685--1||s__Massilia sp014171595--1||s__Megalodesulfovibrio gigas--24||s__Mesobacillus selenatarsenatis--1||s__Methylobacterium frigidaeris--1||s__Methylobacterium indicum--1||s__Methylobacterium radiodurans--1||s__Methylobacterium rhodinum--1||s__Methylobacterium sp000519085--2||s__Methylobacterium sp001422815--1||s__Methylobacterium sp001422885--1||s__Methylobacterium sp001423085--4||s__Methylobacterium sp010692745--1||s__Methylobacterium sp014873335--1||s__Methylobacterium sp900112625--3||s__Methylobacterium zatmanii--2||s__Methylocaldum szegediense--1||s__Methylophaga sp002696735--1||s__Micromonospora_E pattaloongensis--1||s__Microvirga sp000739015--1||s__Microvirga sp018069605--7||s__Microvirga thermotolerans--1||s__Microvirgula aerodenitrificans--3||s__Mitsuaria chitosanitabida--1||s__Modestobacter caceresii--1||s__Moorella glycerini--7||s__Myxococcus hansupus--1||s__Natrarchaeobius swarupiae--2||s__Natronomonas pharaonis--2||s__Natronospirillum operosum--1||s__Nitrospirillum iridis--4||s__Nitrospirillum sp000333275--1||s__Novispirillum itersonii--1||s__Novispirillum itersonii_A--3||s__Novosphingopyxis baekryungensis--1||s__Oceanibaculum nanhaiense--1||s__Oceanimonas sp000243075--1||s__Oleisolibacter albus--4||s__Oryzomicrobium terrae--7||s__Oryzomonas sagensis--1||s__Oscillibacter sp002455655--1||s__Oscillibacter valericigenes--1||s__PFJX01 sp016219425--2||s__PFJX01 sp903918705--4||s__PNKF01 sp902825965--1||s__PRO6 sp003576765--1||s__Paenibacillus amylolyticus_B--1||s__Paenibacillus forsythiae--1||s__Paenibacillus sp900111565--1||s__Paenibacillus_A vini--1||s__Paenibacillus_E marchantiophytorum--1||s__Paenibacillus_E sp001429545--2||s__Paenibacillus_F sp000411255--2||s__Paenibacillus_Z sp900113915--8||s__Palsa-1233 sp011390645--1||s__Palsa-872 sp005880945--1||s__Paludibacterium paludis--1||s__Pandoraea cepalis--1||s__Pantoea cypripedii_A--1||s__Pantoea sp002359495--1||s__Pantoea sp009830035--1||s__Paraburkholderia acidipaludis--1||s__Paraburkholderia dinghuensis--2||s__Paraburkholderia madseniana--1||s__Paraburkholderia rhizosphaerae--1||s__Paraburkholderia sp000148685--1||s__Paraburkholderia sp004339745--1||s__Paraburkholderia sp004353915--1||s__Paraburkholderia sp004361815--1||s__Pararhodospirillum oryzae--4||s__Pararhodospirillum photometricum--1||s__Parasulfuritortus cantonensis--1||s__Paroceanicella sp003448965--1||s__Patulibacter americanus--3||s__Paucibacter sp018780645--1||s__Pectobacterium betavasculorum--1||s__Pectobacterium brasiliense--1||s__Pelethomonas sp910579965--1||s__Pelethomonas sp910583885--1||s__Pelomonas sp001425705--2||s__Pelotalea sp012556225--1||s__Peribacillus frigoritolerans--1||s__Phaeospirillum fulvum_B--1||s__Phaeospirillum magnetotacticum--1||s__Phaeospirillum sp903853455--1||s__Phenylobacterium sp001557235--2||s__Phormidium_A sp004299065--1||s__Phormidium_A sp009846485--2||s__Pinisolibacter sp002298965--3||s__Planobispora takensis--1||s__Plasticicumulans acidivorans--2||s__Pleomorphomonas sp004366315--1||s__Pleomorphomonas sp018262505--1||s__Polaromonas sp002379095--1||s__Pseudoalteromonas piscicida_A--1||s__Pseudoalteromonas rubra--2||s__Pseudoalteromonas rubra_A--1||s__Pseudodesulfovibrio hydrargyri--2||s__Pseudodesulfovibrio indicus--7||s__Pseudodesulfovibrio mercurii--4||s__Pseudodesulfovibrio sp015709315--1||s__Pseudodesulfovibrio sp017351175--1||s__Pseudodesulfuromonas sp016936455--1||s__Pseudoduganella aquatica_A--2||s__Pseudoduganella plicata--1||s__Pseudomaricurvus alcaniphilus--4||s__Pseudomonas citronellolis--6||s__Pseudomonas knackmussii--1||s__Pseudomonas nitroreducens_A--63||s__Pseudomonas sp000955805--2||s__Pseudomonas sp014852585--1||s__Pseudomonas_A balearica--3||s__Pseudomonas_A sp003527165--1||s__Pseudomonas_A stutzeri_A--1||s__Pseudomonas_A stutzeri_AE--1||s__Pseudomonas_A stutzeri_AK--2||s__Pseudomonas_A stutzeri_O--2||s__Pseudomonas_B duriflava--3||s__Pseudomonas_B oryzihabitans--5||s__Pseudomonas_B oryzihabitans_E--1||s__Pseudomonas_B psychrotolerans_C--22||s__Pseudomonas_B sp001512295--63||s__Pseudomonas_D oceani--2||s__Pseudomonas_D sp012735335--2||s__Pseudomonas_E alcaligenes_B--2||s__Pseudomonas_E alcaligenes_C--1||s__Pseudomonas_E allokribbensis--1||s__Pseudomonas_E amygdali--2||s__Pseudomonas_E anguilliseptica--3||s__Pseudomonas_E argentinensis_B--1||s__Pseudomonas_E asplenii_A--6||s__Pseudomonas_E batumici--2||s__Pseudomonas_E benzenivorans--4||s__Pseudomonas_E borbori--4||s__Pseudomonas_E brassicacearum--7||s__Pseudomonas_E cedrina--1||s__Pseudomonas_E cerasi--1||s__Pseudomonas_E chlororaphis_E--3||s__Pseudomonas_E chlororaphis_G--1||s__Pseudomonas_E cichorii--1||s__Pseudomonas_E composti--2||s__Pseudomonas_E cyclaminis--3||s__Pseudomonas_E donghuensis--2||s__Pseudomonas_E dryadis--1||s__Pseudomonas_E entomophila--1||s__Pseudomonas_E entomophila_A--5||s__Pseudomonas_E entomophila_C--1||s__Pseudomonas_E extremaustralis--3||s__Pseudomonas_E extremorientalis--9||s__Pseudomonas_E flavescens--2||s__Pseudomonas_E fluorescens_AA--2||s__Pseudomonas_E fluorescens_AP--2||s__Pseudomonas_E fluorescens_B--8||s__Pseudomonas_E fluorescens_BA--1||s__Pseudomonas_E fluorescens_BJ--1||s__Pseudomonas_E fluorescens_BT--1||s__Pseudomonas_E fluorescens_BW--6||s__Pseudomonas_E fluorescens_BX--1||s__Pseudomonas_E fluorescens_Q--2||s__Pseudomonas_E fluorescens_S--1||s__Pseudomonas_E fluorescens_X--1||s__Pseudomonas_E fulgida--4||s__Pseudomonas_E fulva_B--2||s__Pseudomonas_E fuscovaginae_A--3||s__Pseudomonas_E gingeri_B--11||s__Pseudomonas_E gingeri_D--3||s__Pseudomonas_E gregormendelii--1||s__Pseudomonas_E hunanensis--1||s__Pseudomonas_E jessenii--1||s__Pseudomonas_E juntendi--2||s__Pseudomonas_E khazarica--2||s__Pseudomonas_E kilonensis_B--1||s__Pseudomonas_E kitaguniensis--2||s__Pseudomonas_E laurentiana--1||s__Pseudomonas_E laurylsulfativorans--1||s__Pseudomonas_E marginalis_B--1||s__Pseudomonas_E mediterranea--1||s__Pseudomonas_E mendocina_C--1||s__Pseudomonas_E migulae--1||s__Pseudomonas_E mosselii--13||s__Pseudomonas_E mosselii_B--1||s__Pseudomonas_E mosselii_C--1||s__Pseudomonas_E neuropathica--1||s__Pseudomonas_E orientalis_B--1||s__Pseudomonas_E parafulva_B--5||s__Pseudomonas_E prosekii--2||s__Pseudomonas_E protegens--4||s__Pseudomonas_E protegens_B--9||s__Pseudomonas_E punonensis--1||s__Pseudomonas_E putida_C--3||s__Pseudomonas_E putida_F--1||s__Pseudomonas_E putida_K--1||s__Pseudomonas_E putida_P--1||s__Pseudomonas_E putida_T--1||s__Pseudomonas_E putida_U--1||s__Pseudomonas_E qingdaonensis--3||s__Pseudomonas_E sichuanensis--1||s__Pseudomonas_E silesiensis--1||s__Pseudomonas_E sivasensis--1||s__Pseudomonas_E sp000282315--1||s__Pseudomonas_E sp000282455--1||s__Pseudomonas_E sp000612585--1||s__Pseudomonas_E sp000633395--1||s__Pseudomonas_E sp000761545--41||s__Pseudomonas_E sp000801235--3||s__Pseudomonas_E sp000829415--1||s__Pseudomonas_E sp000931465--2||s__Pseudomonas_E sp001259595--3||s__Pseudomonas_E sp001297015--2||s__Pseudomonas_E sp001320525--1||s__Pseudomonas_E sp001945445--1||s__Pseudomonas_E sp002113125--1||s__Pseudomonas_E sp002113165--1||s__Pseudomonas_E sp002113595--3||s__Pseudomonas_E sp002204795--1||s__Pseudomonas_E sp002303925--2||s__Pseudomonas_E sp002438125--1||s__Pseudomonas_E sp002439135--2||s__Pseudomonas_E sp002843605--1||s__Pseudomonas_E sp003061005--1||s__Pseudomonas_E sp003105155--1||s__Pseudomonas_E sp003205205--1||s__Pseudomonas_E sp003208235--1||s__Pseudomonas_E sp003253735--2||s__Pseudomonas_E sp003523465--2||s__Pseudomonas_E sp003935425--2||s__Pseudomonas_E sp004519305--1||s__Pseudomonas_E sp005508865--3||s__Pseudomonas_E sp009761815--1||s__Pseudomonas_E sp009763245--1||s__Pseudomonas_E sp009764265--16||s__Pseudomonas_E sp009861525--2||s__Pseudomonas_E sp009905615--1||s__Pseudomonas_E sp014268755--11||s__Pseudomonas_E sp014268885--1||s__Pseudomonas_E sp014268975--1||s__Pseudomonas_E sp014851765--1||s__Pseudomonas_E sp016650695--13||s__Pseudomonas_E sp016650815--1||s__Pseudomonas_E sp016901015--3||s__Pseudomonas_E sp018325905--1||s__Pseudomonas_E sp018449655--4||s__Pseudomonas_E sp019139535--3||s__Pseudomonas_E sp019168305--1||s__Pseudomonas_E sp900107395--1||s__Pseudomonas_E sp900108875--10||s__Pseudomonas_E sp900156465--2||s__Pseudomonas_E sp900187455--8||s__Pseudomonas_E sp900475325--1||s__Pseudomonas_E sp900580865--1||s__Pseudomonas_E sp900582195--5||s__Pseudomonas_E sp900585815--1||s__Pseudomonas_E sp900590755--1||s__Pseudomonas_E sp904067045--1||s__Pseudomonas_E straminea--1||s__Pseudomonas_E toyotomiensis--1||s__Pseudomonas_E umsongensis--4||s__Pseudomonas_E veronii--1||s__Pseudomonas_E viciae--7||s__Pseudomonas_F alcaligenes_A--1||s__Pseudomonas_F furukawaii--9||s__Pseudomonas_F lalkuanensis--2||s__Pseudomonas_F otitidis--2||s__Pseudomonas_F resinovorans_A--1||s__Pseudomonas_F resinovorans_C--2||s__Pseudomonas_F sp003234055--1||s__Pseudomonas_F sp014700075--1||s__Pseudomonas_M sp002286785--12||s__Pseudomonas_O sp002418465--1||s__Pseudoxanthomonas kaohsiungensis--1||s__QGON01 sp011947365--1||s__Quadrisphaera sp902806005--1||s__Quisquiliibacterium transsilvanicum--1||s__R-H-3 sp002198655--1||s__R-H-3 sp002198675--1||s__RBG-16-49-21 sp017999915--1||s__RPRB01 sp017881345--2||s__Ramlibacter lithotrophicus--1||s__Rhabdaerophilum sp002256205--1||s__Rhizobacter sp000800095--10||s__Rhodoferax sp903839085--6||s__Rhodoplanes elegans--3||s__Rivicola sp002002905--2||s__Roseococcus sp014764365--2||s__Roseococcus suduntuyensis--1||s__Rubrivivax sp016790435--1||s__Rubrivivax sp903828235--1||s__Rubrivivax sp904426505--73||s__S140-43 sp015491615--16||s__S141-70 sp015490395--1||s__S144-22 sp015494335--1||s__S144-34 sp015487895--1||s__S144-34 sp015494165--15||s__SCN-70-22 sp016704465--1||s__SCSIO-07484 sp017656235--1||s__SKYL01 sp007121755--4||s__SKYL01 sp007127935--1||s__SLKC01 sp007134775--1||s__SLST01 sp007694025--1||s__SSA4 sp016712375--4||s__SSSZ01 sp009469675--1||s__STGJ01 sp004919095--1||s__SURF-21 sp016931915--1||s__SURF-26 sp003599815--2||s__SV1-B22 sp018398915--2||s__SYFR01 sp005800325--1||s__SYKL01 sp005797785--1||s__SZUA-370 sp003247225--1||s__Saccharibacillus alkalitolerans--1||s__Saccharospirillum alexandrii--1||s__Saccharospirillum sp003054965--1||s__Salinibacter ruber--2||s__Salinibaculum litoreum--1||s__Salinigranum halophilum--1||s__Salinigranum rubrum--3||s__Sanguibacter inulinus--1||s__Sanguibacter keddieii--1||s__Schaedlerella arabinosiphila--1||s__Selenomonas_A lactilytica--1||s__Selenomonas_A ruminantium_G--3||s__Selenomonas_B ruminantium_A--2||s__Selenomonas_B ruminantium_C--1||s__Shewanella loihica--1||s__Sideroxydans sp003445795--6||s__Simiduia agarivorans--1||s__Sinorhizobium sp000378985--1||s__Solidesulfovibrio aerotolerans--1||s__Solidesulfovibrio carbinolicus--6||s__Solidesulfovibrio carbinoliphilus--1||s__Solidesulfovibrio magneticus_A--508||s__Solidesulfovibrio magneticus_B--4||s__Solidesulfovibrio sp000801335--6||s__Solidesulfovibrio sp001936595--2||s__Solidesulfovibrio sp003525525--6||s__Solirubrobacter soli--1||s__SpSt-1174 sp014762505--3||s__SpSt-583 sp011367385--6||s__SpSt-583 sp016789165--3||s__Sphingomonas elodea_A--1||s__Sphingomonas endophytica--2||s__Sphingomonas sanguinis--7||s__Sphingomonas sp000241485--1||s__Sphingomonas sp002002925--1||s__Sphingomonas sp017744835--2||s__Sphingomonas trueperi--1||s__Sphingomonas yabuuchiae--1||s__Sphingomonas_B sp002291855--1||s__Sphingomonas_I sp003248515--2||s__Sphingorhabdus_B sp002282385--1||s__Spiro-10 sp003245785--1||s__Spiro-10 sp003246335--1||s__Spiro-10 sp003246765--3||s__Spiro-10 sp003252395--1||s__Spiro-10 sp016938205--1||s__Stappia indica_A--1||s__Stappia stellulata--4||s__Stieleria sp002167455--1||s__Succinivibrio sp002473165--1||s__Sulfopaludibacter sp900290315--1||s__Sulfuriflexus mobilis--2||s__Sulfuritalea sp903933395--16||s__Sulfurivermis sp002840095--1||s__Sulfurivirga sp015490265--6||s__Symbiobacterium terraclitae--1||s__Symbiobacterium thermophilum--14||s__Syntrophotalea_A sp013619105--2||s__Tardiphaga sp018279705--1||s__Teredinibacter turnerae_B--1||s__Terracidiphilus sp903842065--6||s__Thalassobaculum_A fulvum--2||s__Thauera butanivorans--1||s__Thauera sp002354895--4||s__Thauera sp003963015--1||s__Thauera sp017997795--17||s__Thauera_A nasutitermitis--1||s__Thauera_A sp014489115--3||s__Thermaerobacter marianensis--2||s__Thermaerobacter sp003242195--4||s__Thermaerobacter subterraneus--1||s__Thermococcus celericrescens--1||s__Thermosinus carboxydivorans--1||s__Thioalkalivibrio halophilus--2||s__Thioalkalivibrio sp000376865--12||s__Thioalkalivibrio sp000377905--1||s__Thioalkalivibrio sp000420165--2||s__Thioalkalivibrio_A sulfidiphilus--52||s__Thioalkalivibrio_A sulfidiphilus_A--24||s__Thiobacillus sp001897675--5||s__Thiocystis violacea--1||s__Thiogranum sp011321775--5||s__Thiomicrorhabdus indica--1||s__Thiomonas sp000377645--2||s__Tistlia consotensis--2||s__Treponema_D saccharophilum--1||s__Treponema_D sp017614295--1||s__Treponema_D sp902783245--1||s__Trinickia sp005280735--1||s__UBA10939 sp002408385--2||s__UBA12037 sp003527485--1||s__UBA1479 sp002433335--1||s__UBA2219 sp002327765--14||s__UBA2226 sp001777915--1||s__UBA2226 sp018821925--3||s__UBA2255 sp002347565--8||s__UBA2270 sp903891045--1||s__UBA2294 sp002345625--1||s__UBA2386 sp016793305--2||s__UBA2402 sp903929885--1||s__UBA2770 sp002352565--1||s__UBA2804 sp017480795--4||s__UBA3069 sp002366795--1||s__UBA3282 sp002490835--1||s__UBA3282 sp910578115--1||s__UBA3465 sp002730875--1||s__UBA4093 sp002083825--89||s__UBA5066 sp016714815--1||s__UBA5070 sp016699655--1||s__UBA5123 sp002415465--1||s__UBA6 sp002508545--5||s__UBA6054 sp002429045--12||s__UBA6079 sp002428705--1||s__UBA6663 sp016789175--1||s__UBA6814 sp002452635--25||s__UBA8260 sp003134115--1||s__UBA8346 sp003501365--1||s__UBA8783 sp003516955--4||s__UBA9220 sp002347615--4||s__UBA9464 sp005801385--1||s__URHD0088 sp000518365--1||s__VFZE01 sp016871315--3||s__VGXM01 sp016873295--9||s__VIKH01 sp008080515--1||s__VJOY01 sp007109405--4||s__Variovorax paradoxus_K--1||s__Vibrio sp000960595--1||s__Vogesella fluminis--1||s__WJMS01 sp014727815--1||s__WLYX01 sp009707705--1||s__WMHbin3 sp015231915--1||s__WMHbin7 sp015231795--1||s__WRDA01 sp009783675--1||s__Wenzhouxiangella sp003565625--17||s__XBB1006 sp017615375--1||s__ZC3RG10 sp003387805--1||s__ZC3RG10 sp017577945--1||s__ZC4RG38 sp003242505--1||s__Zobellella denitrificans--22||s__Zobellella_C endophytica--6||s__Zobellella_D taiwanensis--151||s__Zoogloea ramigera--1||s__Zoogloea sp002028455--5||s__Zoogloea sp009026175--1||s__Zoogloea sp015657735--3||s__Zoogloea sp016720685--2||s__Zoogloea sp017309145--1||s__Zoogloea sp018241665--4||s__Zoogloea sp018241725--1:evalue_avg=4.30684024020237e-13:evalue_max=4.72e-10:evalue_min=5.81e-92:evalue_std=1.4218440270588128e-11:evalue_sum=4.746137944703012e-10:gapopen_avg=0.20961887477313976:gapopen_max=5.0:gapopen_min=0.0:gapopen_std=0.5642852454768388:gapopen_sum=231.0:gtdb_class_counter=c__Abditibacteria--2||c__Acidobacteriae--1||c__Alphaproteobacteria--1||c__Anaerolineae--17||c__Aquicultoria--2||c__Aquificae--1||c__Armatimonadia--1||c__Bacilli--16||c__CSP1-3--2||c__Campylobacteria--381||c__Chloroflexia--2||c__Chrysiogenetes--3||c__Chthonomonadetes--1||c__Clostridia--12||c__Coriobacteriia--1||c__DTU015--15||c__Deferribacteres--8||c__Deferrisomatia--1||c__Dehalobacteriia--1||c__Dehalococcoidia--2||c__Desulfobacteria--2||c__Desulfobulbia--2||c__Desulfotomaculia--1||c__Desulfovibrionia--3||c__Desulfuromonadia--24||c__Dethiobacteria--3||c__E2--1||c__Eremiobacteria--27||c__Fimbriimonadia--9||c__GCA-003054495--1||c__Gammaproteobacteria--115||c__HRBIN17--2||c__Ignavibacteria--5||c__JACPDT01--1||c__JACPHN01--1||c__JADGAW01--1||c__JAGOBX01--5||c__Kapabacteria--6||c__Ktedonobacteria--3||c__Leptospirae--1||c__Leptospirillia--3||c__Limnochordia--8||c__Limnocylindria--16||c__Methanomethylicia--2||c__Moorellia--3||c__Peptococcia--6||c__Phycisphaerae--2||c__RBG-16-71-46--1||c__Riflemargulisbacteria--2||c__SHA-98--18||c__Sericytochromatia--6||c__Spirochaetia--2||c__Thermodesulfobacteria--1||c__Thermoleophilia--1||c__Thermosulfidibacteria--1||c__Thermotogae--6||c__UBA1135--3||c__UBA4802--11||c__UBA6077--10||c__UBA6919--3||c__UBA994--10||c__Zymogenia--2:gtdb_domain_counter=d__Archaea--3||d__Bacteria--797:gtdb_family_counter=f__Acidaminobacteraceae--5||f__Acidobacteriaceae--1||f__Aeromonadaceae--1||f__Alkalibacillaceae--1||f__Alteromonadaceae--10||f__Amphibacillaceae--10||f__Anaerolineaceae--7||f__Aquaspirillaceae--2||f__Aquicultoraceae--2||f__BB28--3||f__BICA1-8--3||f__BM512--1||f__Bacillaceae_G--2||f__Baltobacteraceae--24||f__Burkholderiaceae--3||f__CF-72--10||f__CG2-30-59-28--1||f__CG2-30-66-41--1||f__CSP1-4--16||f__Campylobacteraceae--26||f__Capsulimonadaceae--1||f__Carboxydocellaceae--1||f__Celerinatantimonadaceae--1||f__Cellulosilyticaceae--1||f__Cellvibrionaceae--1||f__Ch115--2||f__Chrysiogenaceae--3||f__Chthonomonadaceae--1||f__Clostridiaceae--1||f__D2--15||f__DRI-13--2||f__DSGV01--2||f__DSM-5069--6||f__DSM-6294--1||f__DTU010--6||f__DTU023--1||f__DTU025--12||f__DTU073--1||f__DTU086--3||f__DTU087--1||f__DUEN01--1||f__DUMU01--1||f__Dehalobacteriaceae--1||f__Denitrovibrionaceae--8||f__Desulfobacteraceae--1||f__Desulfobulbaceae--1||f__Desulfocapsaceae--1||f__Desulfohalotomaculaceae--1||f__Desulfonatronovibrionaceae--1||f__Desulfovibrionaceae--2||f__Dethiobacteraceae--3||f__EnvOPS12--1||f__Fen-1364--1||f__Fimbriimonadaceae--9||f__GCA-001735895--2||f__GCA-2748835--1||f__GRL18--2||f__GWF2-35-9--1||f__GWF2-39-127--1||f__Gaiellaceae--1||f__Geobacteraceae--18||f__H5-SPI1--1||f__HRBIN17--2||f__Halomonadaceae--10||f__Helicobacteraceae--44||f__Hydrogenimonadaceae--15||f__Hydrogenothermaceae--1||f__Ignavibacteriaceae--3||f__J111--1||f__JAADDG01--1||f__JAADDL01--3||f__JAADDX01--2||f__JABLXJ01--3||f__JACAEZ01--1||f__JACDGC01--3||f__JACMQJ01--1||f__JACPDT01--1||f__JACPHN01--1||f__JACRLI01--1||f__JADGAW01--1||f__JAFGFE01--1||f__JAFGJZ01--1||f__JAGOBX01--5||f__JAGODF01--1||f__JC228--1||f__Lachnospiraceae--3||f__Leptospirillaceae--3||f__Marinomonadaceae--9||f__Melioribacteraceae--2||f__Methanomethylicaceae--2||f__NBRC-103111--1||f__NICIL-2--1||f__Natronincolaceae--1||f__Natronospirillaceae--3||f__Nautiliaceae--8||f__Neiellaceae--2||f__Nitrincolaceae--8||f__Oleiphilaceae--1||f__Piscirickettsiaceae--10||f__Pseudomonadaceae--1||f__Pseudopelobacteraceae--6||f__Psychromonadaceae--3||f__QNZT01--8||f__Rhodocyclaceae--1||f__SCRA01--3||f__SZUA-545--2||f__Salisediminibacteriaceae--1||f__SpSt-165--2||f__Sulfurimonadaceae--196||f__Sulfurospirillaceae--53||f__Sulfurovaceae--3||f__Thermodesulfobacteriaceae--1||f__Thermomicrobiaceae--2||f__Thermosulfidibacteraceae--1||f__Thiomicrospiraceae--3||f__Treponemataceae--1||f__UB4802--1||f__UBA1429--2||f__UBA1877--7||f__UBA1924--2||f__UBA2279--1||f__UBA2386--3||f__UBA4093--3||f__UBA4661--5||f__UBA4823--1||f__UBA4971--1||f__UBA5550--8||f__UBA6016--9||f__UBA6663--4||f__UBA6919--3||f__UBA7694--2||f__UBA9212--1||f__UBA994--10||f__Vibrionaceae--41||f__Xanthobacteraceae--1||f__Zymogeniaceae--1:gtdb_genus_counter=g__41-269--1||g__Agarivorans--1||g__Alkaliphilus_A--1||g__Alteromonas--5||g__Aminidesulfovibrio--1||g__Anaerolinea--1||g__Anaerosporobacter--1||g__Aquilonibacter--2||g__BB10--3||g__BB26--3||g__BB28--3||g__BICA1-8--3||g__BS524--3||g__Bacillus_A--1||g__Bermanella--1||g__Bradyrhizobium--1||g__CAIJLM01--1||g__CAIQIV01--1||g__CAITKP01--7||g__CAIUUT01--1||g__CAIXZV01--1||g__CAIYTF01--1||g__CF-72--10||g__CG2-30-59-28--1||g__CG2-30-66-41--1||g__CGMCC-1-18722--1||g__CSSED11-302--1||g__Caldimicrobium--1||g__Caminibacter--2||g__Campylobacter_A--25||g__Campylobacter_D--1||g__Capsulimonas--1||g__Carboxydocella--1||g__Cetia--2||g__Ch115--1||g__Chrysiogenes--1||g__Clostridium_AM--1||g__Colwellia_A--2||g__DSGV01--2||g__DSM-9736--1||g__DSNA01--2||g__DTHL01--3||g__DTU015--5||g__DTU086--1||g__DUEN01--1||g__DULO01--1||g__DUMU01--1||g__DUSO01--1||g__DUTS01--1||g__DUUT01--2||g__Denitrovibrio--1||g__Desulfobacter--1||g__Desulfobulbus--1||g__Desulfocapsa--1||g__Desulfohalotomaculum--1||g__Desulfonatronospira--1||g__Desulfurispira--1||g__Desulfurispirillum--1||g__Ectobacillus--1||g__Elarobacter--15||g__Evansella--1||g__Fen-1039--15||g__Fen-1364--1||g__Fimbriimonas--3||g__Formimonas--1||g__Fusibacter_A--1||g__GCA-2733885--6||g__GCA-2746605--1||g__GCA-2748835--1||g__GLR69--2||g__GPS1B09--3||g__GRL18--2||g__GWF2-39-127--1||g__Geoanaerobacter--2||g__Geomesophilobacter--2||g__Geomonas--13||g__Geovibrio--4||g__H5-SPI1--1||g__HRBIN17--2||g__Helicobacter--2||g__Helicobacter_A--1||g__Helicobacter_B--2||g__Helicobacter_C--14||g__Helicobacter_D--1||g__Helicobacter_E--18||g__Helicobacter_F--2||g__Hydrogenimonas--15||g__Hydrogenothermus--1||g__Hydrogenovibrio--2||g__Idiomarina--2||g__J095--1||g__JAABTA01--1||g__JAADDG01--1||g__JAADDL01--3||g__JAADDX01--2||g__JAADIZ01--2||g__JAAYLJ01--1||g__JAAYRB01--1||g__JAAZMF01--1||g__JABEUX01--2||g__JABLXL01--3||g__JABXKX01--3||g__JACAEZ01--1||g__JACDGC01--3||g__JACMQJ01--1||g__JACNJF01--1||g__JACPDT01--1||g__JACPFJ01--1||g__JACPHN01--1||g__JACRCG01--1||g__JACRLI01--1||g__JACRUB01--1||g__JACXUD01--2||g__JACYMC01--1||g__JADGAW01--1||g__JAEUSO01--1||g__JAFAHZ01--1||g__JAFAIW01--1||g__JAFAMS01--1||g__JAFDWR01--1||g__JAFGFE01--1||g__JAFGJK01--1||g__JAFGRW01--1||g__JAFGTX01--1||g__JAFGUB01--1||g__JAGIBK01--2||g__JAGOBX01--5||g__JAGODF01--1||g__JCM-19050--1||g__Kmv14--6||g__L13--1||g__Lebetimonas--2||g__Leptolinea--4||g__Leptospirillum--3||g__Limnobacter--2||g__M55B154--1||g__MGBC165282--2||g__Marinobacter--1||g__Marinomonas--9||g__Marinospirillum--10||g__Melghiribacillus--1||g__Methanosuratus--2||g__NHYN01--3||g__Nautilia--2||g__Neiella--2||g__Niameybacter--1||g__Nitrincola--8||g__Oryzomonas--3||g__PALSA-600--1||g__PC08-66--4||g__PGXY01--2||g__PH2015--4||g__PKWO01--1||g__Paenibacillus_G--1||g__Palsa-343--1||g__Paraliobacillus_A--1||g__Piscirickettsia--10||g__Pseudomaricurvus--1||g__Pseudomonas_L--1||g__Pseudothermotoga_A--4||g__Pseudothermotoga_B--2||g__Psychromonas--3||g__QNZR01--2||g__QNZT01--2||g__QNZU01--1||g__RBG-16-49-21--3||g__RGIG268--1||g__Reinekea--1||g__Rivicola--2||g__S010-53--3||g__S012-15--2||g__S144-22--1||g__SCRA01--3||g__SCTA01--1||g__SZUA-1377--1||g__SZUA-1433--4||g__SZUA-415--1||g__Saccharospirillum--2||g__Salinivibrio--7||g__Seleniivibrio--3||g__Solidesulfovibrio--1||g__SpSt-165--2||g__SpSt-583--2||g__Sulfuricurvum--37||g__Sulfurimonas--120||g__Sulfurospirillum--49||g__Sulfurospirillum_A--2||g__TCS-49--3||g__Terribacillus--9||g__Thalassotalea_B--1||g__Thermanaerosceptrum--1||g__Thermomicrobium--2||g__Thermosulfidibacter--1||g__Thiomicrospira--1||g__Trichlorobacter--1||g__Tyrphobacter--1||g__UBA10085--5||g__UBA1046--1||g__UBA1926--1||g__UBA2017--1||g__UBA2386--3||g__UBA2391--1||g__UBA3907--3||g__UBA3910--1||g__UBA3951--6||g__UBA4093--1||g__UBA4661--1||g__UBA4971--1||g__UBA4996--1||g__UBA5195--1||g__UBA5318--1||g__UBA5389--7||g__UBA5420--4||g__UBA5550--1||g__UBA6016--6||g__UBA6054--1||g__UBA6100--1||g__UBA6107--2||g__UBA6663--2||g__UBA6919--3||g__UBA7694--1||g__UBA9212--1||g__UBA994--7||g__UM-FILTER-34-10--1||g__Uliginosibacterium--1||g__UphvI-Ar2--3||g__VFJS01--1||g__Vibrio--33||g__WFNF01--3||g__WJMR01--2||g__Wolinella--1||g__Zymogenus--1:gtdb_order_counter=o__4572-78--1||o__Acidobacteriales--1||o__Anaerolineales--13||o__Aquicultorales--2||o__Armatimonadales--1||o__Bacillales--2||o__Bacillales_D--11||o__Bacillales_H--1||o__Baltobacterales--27||o__Burkholderiales--6||o__CG2-30-59-28--1||o__CG2-30-66-41--1||o__CSP1-3--2||o__Campylobacterales--371||o__Carboxydocellales--1||o__Ch115--5||o__Chrysiogenales--3||o__Chthonomonadales--1||o__Clostridiales--1||o__D8A-2--15||o__DRI-13--3||o__DSGV01--2||o__DTU010--6||o__DTU086--3||o__DTU087--1||o__DTUO25--12||o__DUEN01--1||o__Deferribacterales--8||o__Deferrisomatales--1||o__Dehalobacteriales--1||o__Desulfobacterales--2||o__Desulfobulbales--2||o__Desulfotomaculales--1||o__Desulfovibrionales--3||o__Dethiobacterales--3||o__Enterobacterales--58||o__Fimbriimonadales--9||o__GCA-001735895--2||o__GCF-002020875--2||o__GWF2-35-9--1||o__GWF2-39-127--1||o__Gaiellales--1||o__Geobacterales--24||o__HRBIN17--2||o__Hydrogenothermales--1||o__Ignavibacteriales--5||o__JACPDT01--1||o__JACPHN01--1||o__JADGAW01--1||o__JAGOBX01--5||o__JC228--1||o__Kapabacteriales--6||o__Ktedonobacterales--3||o__Lachnospirales--4||o__Leptospirales--1||o__Leptospirillales--3||o__Limnochordales--1||o__Limnocylindrales--16||o__Methanomethylicales--2||o__Nautiliales--10||o__OPB41--1||o__Paenibacillales--1||o__Peptococcales--3||o__Peptostreptococcales--6||o__Phycisphaerales--2||o__Piscirickettsiales--10||o__Pseudomonadales--34||o__RBG-16-71-46--1||o__Rhizobiales--1||o__S15B-MN24--3||o__SZUA-6--1||o__Saccharofermentanales--1||o__Thermodesulfobacteriales--1||o__Thermomicrobiales--2||o__Thermosulfidibacterales--1||o__Thermotogales--6||o__Thiomicrospirales--3||o__Treponematales--1||o__UBA1429--2||o__UBA2386--3||o__UBA4802--11||o__UBA4971--1||o__UBA6077--10||o__UBA6919--3||o__UBA7694--3||o__UBA9212--1||o__UBA994--10||o__Zymogeniales--2:gtdb_phylum_counter=p__Acidobacteriota--1||p__Actinobacteriota--4||p__Aquificota--1||p__Armatimonadota--15||p__Bacteroidota--11||p__CSP1-3--2||p__CSSED10-310--1||p__Campylobacterota--381||p__Chloroflexota--50||p__Chrysiogenota--3||p__Cyanobacteria--6||p__Deferribacterota--8||p__Desulfobacterota--31||p__Desulfobacterota_C--1||p__Desulfobacterota_I--3||p__Eisenbacteria--1||p__Eremiobacterota--28||p__Firmicutes--16||p__Firmicutes_A--12||p__Firmicutes_B--12||p__Firmicutes_D--3||p__Firmicutes_E--15||p__Firmicutes_G--26||p__Firmicutes_H--10||p__JAGOBX01--5||p__Margulisbacteria--2||p__Nitrospinota--1||p__Nitrospirota_A--3||p__Planctomycetota--5||p__Proteobacteria--116||p__Spirochaetota--17||p__Thermoplasmatota--1||p__Thermoproteota--2||p__Thermosulfidibacterota--1||p__Thermotogota--6:gtdb_species_counter=s__41-269 sp001508005--1||s__Agarivorans gilvus--1||s__Alkaliphilus_A metalliredigens--1||s__Alteromonas alba--1||s__Alteromonas oceani--1||s__Alteromonas sp002335925--1||s__Alteromonas sp002691625--1||s__Alteromonas sp018222405--1||s__Aminidesulfovibrio sp002382645--1||s__Anaerolinea sp016213455--1||s__Anaerosporobacter sp012070565--1||s__Aquilonibacter sp019232905--1||s__Aquilonibacter stordalenmirensis--1||s__BB10 sp016744905--3||s__BB26 sp016744575--3||s__BB28 sp016744535--3||s__BICA1-8 sp000802045--1||s__BICA1-8 sp000961765--2||s__BS524 sp018333655--1||s__BS524 sp018334055--1||s__BS524 sp018725275--1||s__Bacillus_A pseudomycoides_B--1||s__Bermanella marisrubri--1||s__Bradyrhizobium guangdongense_A--1||s__CAIJLM01 sp900299305--1||s__CAIQIV01 sp903871905--1||s__CAITKP01 sp018824305--2||s__CAITKP01 sp903885085--2||s__CAITKP01 sp903892995--3||s__CAIUUT01 sp903902445--1||s__CAIXZV01 sp903930745--1||s__CAIYTF01 sp903915485--1||s__CF-72 sp005883405--2||s__CF-72 sp019239775--8||s__CG2-30-59-28 sp001872605--1||s__CG2-30-66-41 sp002779825--1||s__CGMCC-1-18722 sp016746085--1||s__CSSED11-302 sp003561815--1||s__Caldimicrobium thiodismutans_B--1||s__Caminibacter mediatlanticus--2||s__Campylobacter_A caledonicus--1||s__Campylobacter_A concisus_A--1||s__Campylobacter_A concisus_AB--1||s__Campylobacter_A concisus_AF--1||s__Campylobacter_A concisus_D--1||s__Campylobacter_A concisus_F--1||s__Campylobacter_A concisus_J--1||s__Campylobacter_A concisus_R--1||s__Campylobacter_A concisus_T--1||s__Campylobacter_A curvus--1||s__Campylobacter_A mucosalis--1||s__Campylobacter_A rectus--1||s__Campylobacter_A showae--1||s__Campylobacter_A showae_A--1||s__Campylobacter_A showae_B--1||s__Campylobacter_A showae_D--1||s__Campylobacter_A showae_E--1||s__Campylobacter_A sp004803835--1||s__Campylobacter_A sp004803855--1||s__Campylobacter_A sp012978815--1||s__Campylobacter_A sp013201975--1||s__Campylobacter_A sp014253065--1||s__Campylobacter_A sp018145735--1||s__Campylobacter_A sp905371695--1||s__Campylobacter_A sp905372745--1||s__Campylobacter_D sp006864365--1||s__Capsulimonas corticalis--1||s__Carboxydocella thermautotrophica--1||s__Cetia pacifica--2||s__Ch115 sp013178415--1||s__Chrysiogenes arsenatis--1||s__Clostridium_AM sp012926525--1||s__Colwellia_A sp013215385--1||s__Colwellia_A sp013215655--1||s__DSGV01 sp011057325--2||s__DSM-9736 sp900187405--1||s__DSNA01 sp011047485--2||s__DTHL01 sp011334775--3||s__DTU015 sp001513185--1||s__DTU015 sp012512325--1||s__DTU015 sp012837895--1||s__DTU015 sp012841065--1||s__DTU015 sp012842105--1||s__DTU086 sp001513335--1||s__DUEN01 sp013152435--1||s__DULO01 sp012840345--1||s__DUMU01 sp014896315--1||s__DUSO01 sp012842565--1||s__DUTS01 sp012841935--1||s__DUUT01 sp012841405--2||s__Denitrovibrio acetiphilus--1||s__Desulfobacter hydrogenophilus--1||s__Desulfobulbus sp019163135--1||s__Desulfocapsa sulfexigens_B--1||s__Desulfohalotomaculum sp009711615--1||s__Desulfonatronospira thiodismutans--1||s__Desulfurispira natronophila--1||s__Desulfurispirillum indicum--1||s__Ectobacillus antri--1||s__Elarobacter beijerinckii--2||s__Elarobacter pasteuri--3||s__Elarobacter sp019233415--4||s__Elarobacter sp019235885--3||s__Elarobacter winogradskyi--3||s__Evansella cellulosilytica--1||s__Fen-1039 sp003141455--2||s__Fen-1039 sp003141955--1||s__Fen-1039 sp003142755--2||s__Fen-1039 sp003152995--1||s__Fen-1039 sp003153755--1||s__Fen-1039 sp003156975--1||s__Fen-1039 sp003157875--2||s__Fen-1039 sp003158295--1||s__Fen-1039 sp003158675--1||s__Fen-1039 sp003171035--2||s__Fen-1039 sp003171065--1||s__Fen-1364 sp003141795--1||s__Fimbriimonas sp002336105--2||s__Fimbriimonas sp903927345--1||s__Formimonas warabiya--1||s__Fusibacter_A sp002452745--1||s__GCA-2733885 sp002733885--3||s__GCA-2733885 sp012963655--1||s__GCA-2733885 sp014859655--2||s__GCA-2746605 sp016713565--1||s__GCA-2748835 sp002748835--1||s__GLR69 sp013138865--2||s__GPS1B09 sp018333455--1||s__GPS1B09 sp018333635--1||s__GPS1B09 sp018335695--1||s__GRL18 sp013139395--1||s__GRL18 sp016744375--1||s__GWF2-39-127 sp003242895--1||s__Geoanaerobacter pelophilus--1||s__Geoanaerobacter sp000813145--1||s__Geomesophilobacter sediminis--2||s__Geomonas bemidjiensis--1||s__Geomonas bremensis--2||s__Geomonas edaphica--1||s__Geomonas ferrireducens--1||s__Geomonas oryzae--1||s__Geomonas pelophila--2||s__Geomonas silvestris--1||s__Geomonas sp000023645--2||s__Geomonas sp003490025--1||s__Geomonas sp903925075--1||s__Geovibrio sp001603805--2||s__Geovibrio thiophilus--2||s__H5-SPI1 sp015075425--1||s__HRBIN17 sp002898575--1||s__HRBIN17 sp011335125--1||s__Helicobacter cetorum--1||s__Helicobacter cetorum_C--1||s__Helicobacter_A muridarum--1||s__Helicobacter_B macacae--1||s__Helicobacter_B sp001854545--1||s__Helicobacter_C cinaedi--1||s__Helicobacter_C hepaticus--1||s__Helicobacter_C jaachi--1||s__Helicobacter_C japonicus--2||s__Helicobacter_C labetoulli--1||s__Helicobacter_C magdeburgensis--1||s__Helicobacter_C marmotae--1||s__Helicobacter_C sp000765665--2||s__Helicobacter_C sp910577135--2||s__Helicobacter_C typhlonius--2||s__Helicobacter_D sp900770765--1||s__Helicobacter_E ailurogastricus--1||s__Helicobacter_E bizzozeronii--1||s__Helicobacter_E cynogastricus--1||s__Helicobacter_E felis--3||s__Helicobacter_E heilmannii--1||s__Helicobacter_E labacensis--2||s__Helicobacter_E mehlei--1||s__Helicobacter_E salomonis--2||s__Helicobacter_E suis--1||s__Helicobacter_E suis_A--1||s__Helicobacter_E suis_B--1||s__Helicobacter_E vulpis--3||s__Helicobacter_F avicola--1||s__Helicobacter_F sp003364115--1||s__Hydrogenimonas sp003945285--3||s__Hydrogenimonas sp003978765--1||s__Hydrogenimonas sp013153475--2||s__Hydrogenimonas sp015484905--2||s__Hydrogenimonas sp015490295--2||s__Hydrogenimonas sp015494675--3||s__Hydrogenimonas thermophila--1||s__Hydrogenimonas urashimensis--1||s__Hydrogenothermus sp012961365--1||s__Hydrogenovibrio halophilus--1||s__Hydrogenovibrio sp001507535--1||s__Idiomarina aquatica--1||s__Idiomarina seosinensis--1||s__J095 sp003695455--1||s__JAABTA01 sp011390075--1||s__JAADDG01 sp013154075--1||s__JAADDL01 sp013153915--2||s__JAADDL01 sp015488975--1||s__JAADDX01 sp013153685--2||s__JAADIZ01 sp013151055--2||s__JAAYLJ01 sp012521935--1||s__JAAYRB01 sp012519005--1||s__JAAZMF01 sp012519025--1||s__JABEUX01 sp013043945--1||s__JABEUX01 sp013044185--1||s__JABLXL01 sp012839815--2||s__JABLXL01 sp013178125--1||s__JABXKX01 sp013619035--1||s__JABXKX01 sp016342415--1||s__JABXKX01 sp016937975--1||s__JACAEZ01 sp013388565--1||s__JACDGC01 sp013815535--3||s__JACMQJ01 sp014377055--1||s__JACNJF01 sp018669845--1||s__JACPDT01 sp016183865--1||s__JACPFJ01 sp015688915--1||s__JACPHN01 sp016188575--1||s__JACRCG01 sp903925005--1||s__JACRLI01 sp016235265--1||s__JACRUB01 sp014305015--1||s__JACXUD01 sp014764025--2||s__JACYMC01 sp015272195--1||s__JADGAW01 sp015231815--1||s__JAEUSO01 sp016788605--1||s__JAFAHZ01 sp019236975--1||s__JAFAIW01 sp019236495--1||s__JAFAMS01 sp019233165--1||s__JAFDWR01 sp018268355--1||s__JAFGFE01 sp016931225--1||s__JAFGJK01 sp016929135--1||s__JAFGRW01 sp016934935--1||s__JAFGTX01 sp016938815--1||s__JAFGUB01 sp016938735--1||s__JAGIBK01 sp017744355--2||s__JAGOBX01 sp017999075--5||s__JAGODF01 sp017998375--1||s__JCM-19050 sp001310455--1||s__Kmv14 sp014859645--3||s__Kmv14 sp016937535--3||s__L13 sp012955605--1||s__Lebetimonas natsushimae--1||s__Lebetimonas sp000523275--1||s__Leptolinea sp012515195--1||s__Leptolinea sp012798535--1||s__Leptolinea sp012798615--1||s__Leptolinea tardivitalis--1||s__Leptospirillum ferrooxidans--3||s__Limnobacter sp002428895--1||s__Limnobacter sp018815245--1||s__M55B154 sp018399855--1||s__MGBC165282 sp910589265--2||s__Marinobacter daqiaonensis--1||s__Marinomonas aquimarina--1||s__Marinomonas atlantica--1||s__Marinomonas fungiae--1||s__Marinomonas gallaica--1||s__Marinomonas ostreistagni_A--1||s__Marinomonas polaris--1||s__Marinomonas rhizomae--1||s__Marinomonas sp008122525--1||s__Marinomonas sp012584435--1||s__Marinospirillum celere--1||s__Marinospirillum insulare--1||s__Marinospirillum perlucidum--1||s__Marinospirillum sp007116195--3||s__Marinospirillum sp007116865--1||s__Marinospirillum sp007119985--1||s__Marinospirillum sp012727935--1||s__Marinospirillum sp014859565--1||s__Melghiribacillus thermohalophilus--1||s__Methanosuratus sp014361455--1||s__Methanosuratus subterraneum_A--1||s__NHYN01 sp003288845--1||s__NHYN01 sp014799985--1||s__NHYN01 sp910578285--1||s__Nautilia profundicola--1||s__Nautilia profundicola_A--1||s__Neiella marina--1||s__Neiella sp014773395--1||s__Niameybacter massiliensis--1||s__Nitrincola alkalisediminis--1||s__Nitrincola lacisaponensis--1||s__Nitrincola schmidtii--1||s__Nitrincola sp000764495--1||s__Nitrincola sp007125745--1||s__Nitrincola sp008727795--1||s__Nitrincola tapanii--1||s__Nitrincola tibetensis--1||s__Oryzomonas japonica--1||s__Oryzomonas sagensis--1||s__Oryzomonas sp008330225--1||s__PALSA-600 sp019237315--1||s__PC08-66 sp000830255--4||s__PGXY01 sp002839375--2||s__PH2015 sp004292595--1||s__PH2015 sp013298775--2||s__PH2015 sp014654705--1||s__PKWO01 sp003132085--1||s__Paenibacillus_G sp007786445--1||s__Palsa-343 sp003167515--1||s__Paraliobacillus_A quinghaiensis--1||s__Piscirickettsia litoralis--3||s__Piscirickettsia salmonis--3||s__Piscirickettsia sp001644975--4||s__Pseudomaricurvus sp018863235--1||s__Pseudomonas_L hussainii--1||s__Pseudothermotoga_A caldifontis--1||s__Pseudothermotoga_A hypogea--1||s__Pseudothermotoga_A sp003510135--1||s__Pseudothermotoga_A sp011057685--1||s__Pseudothermotoga_B profunda--2||s__Psychromonas aquimarina--1||s__Psychromonas ossibalaenae--1||s__Psychromonas sp002835995--1||s__QNZR01 sp003978475--2||s__QNZT01 sp003978455--1||s__QNZT01 sp015489185--1||s__QNZU01 sp003978405--1||s__RBG-16-49-21 sp001829455--1||s__RBG-16-49-21 sp001829495--1||s__RBG-16-49-21 sp016933025--1||s__RGIG268 sp017382775--1||s__Reinekea blandensis--1||s__Rivicola pingtungensis--1||s__Rivicola sp002002905--1||s__S010-53 sp015484575--3||s__S012-15 sp015488075--2||s__S144-22 sp015494335--1||s__SCRA01 sp004297985--1||s__SCRA01 sp004298665--1||s__SCRA01 sp004298675--1||s__SCTA01 sp009724975--1||s__SZUA-1377 sp015663225--1||s__SZUA-1433 sp015662615--2||s__SZUA-1433 sp016744895--2||s__SZUA-415 sp003245815--1||s__Saccharospirillum mangrovi--1||s__Saccharospirillum sp003054965--1||s__Salinivibrio costicola--1||s__Salinivibrio kushneri--1||s__Salinivibrio proteolyticus--1||s__Salinivibrio sharmensis--1||s__Salinivibrio siamensis--1||s__Salinivibrio socompensis--1||s__Salinivibrio sp900141775--1||s__Seleniivibrio sp002452335--1||s__Seleniivibrio sp002452405--1||s__Seleniivibrio woodruffii--1||s__Solidesulfovibrio sp003525525--1||s__SpSt-165 sp011057335--2||s__SpSt-583 sp016789165--1||s__SpSt-583 sp017999235--1||s__Sulfuricurvum kujiense--4||s__Sulfuricurvum kujiense_A--4||s__Sulfuricurvum sp000310245--1||s__Sulfuricurvum sp000747095--2||s__Sulfuricurvum sp002282015--2||s__Sulfuricurvum sp002327465--3||s__Sulfuricurvum sp002633015--4||s__Sulfuricurvum sp011391735--6||s__Sulfuricurvum sp014764075--1||s__Sulfuricurvum sp014764105--1||s__Sulfuricurvum sp016938595--1||s__Sulfuricurvum sp019163035--3||s__Sulfuricurvum sp903844635--5||s__Sulfurimonas autotrophica--3||s__Sulfurimonas autotrophica_A--1||s__Sulfurimonas baltica--3||s__Sulfurimonas crateris--3||s__Sulfurimonas denitrificans--3||s__Sulfurimonas gotlandica--4||s__Sulfurimonas hongkongensis--4||s__Sulfurimonas indica--2||s__Sulfurimonas marisnigri--3||s__Sulfurimonas paralvinellae--3||s__Sulfurimonas ponti--3||s__Sulfurimonas sediminis--4||s__Sulfurimonas sp001829625--3||s__Sulfurimonas sp001829675--1||s__Sulfurimonas sp001829715--3||s__Sulfurimonas sp001829785--4||s__Sulfurimonas sp001873135--3||s__Sulfurimonas sp002428085--4||s__Sulfurimonas sp002452425--2||s__Sulfurimonas sp002732645--3||s__Sulfurimonas sp002733155--2||s__Sulfurimonas sp002733945--3||s__Sulfurimonas sp002781365--4||s__Sulfurimonas sp002899765--3||s__Sulfurimonas sp009068765--4||s__Sulfurimonas sp009258225--3||s__Sulfurimonas sp011391635--4||s__Sulfurimonas sp013153755--1||s__Sulfurimonas sp013607635--1||s__Sulfurimonas sp013607665--1||s__Sulfurimonas sp013791885--4||s__Sulfurimonas sp014859695--2||s__Sulfurimonas sp014905095--3||s__Sulfurimonas sp015487265--3||s__Sulfurimonas sp015488615--3||s__Sulfurimonas sp015488855--1||s__Sulfurimonas sp015663215--2||s__Sulfurimonas sp016735225--1||s__Sulfurimonas sp016744025--2||s__Sulfurimonas sp016937915--2||s__Sulfurimonas sp016938175--1||s__Sulfurimonas sp017357825--2||s__Sulfurimonas sp018698455--2||s__Sulfurimonas sp018822665--4||s__Sulfurimonas sp018825665--2||s__Sulfurimonas sp903903705--1||s__Sulfurospirillum arsenophilum--4||s__Sulfurospirillum barnesii--3||s__Sulfurospirillum cavolei--2||s__Sulfurospirillum deleyianum--2||s__Sulfurospirillum halorespirans--5||s__Sulfurospirillum multivorans--3||s__Sulfurospirillum sp000743525--1||s__Sulfurospirillum sp001548035--4||s__Sulfurospirillum sp002162315--6||s__Sulfurospirillum sp002307095--3||s__Sulfurospirillum sp002309535--4||s__Sulfurospirillum sp002382085--1||s__Sulfurospirillum sp002452855--2||s__Sulfurospirillum sp009930355--1||s__Sulfurospirillum sp016930915--2||s__Sulfurospirillum sp017860615--4||s__Sulfurospirillum sp018058685--1||s__Sulfurospirillum sp019162915--1||s__Sulfurospirillum_A sp002469305--1||s__Sulfurospirillum_A sp014859685--1||s__TCS-49 sp002049495--3||s__Terribacillus aidingensis--1||s__Terribacillus aidingensis_A--1||s__Terribacillus halophilus--1||s__Terribacillus halophilus_A--1||s__Terribacillus saccharophilus--1||s__Terribacillus saccharophilus_A--1||s__Terribacillus saccharophilus_B--1||s__Terribacillus sp002271665--1||s__Terribacillus sp002272135--1||s__Thalassotalea_B piscium--1||s__Thermanaerosceptrum fracticalcis--1||s__Thermomicrobium roseum--1||s__Thermomicrobium sp002898975--1||s__Thermosulfidibacter sp015494645--1||s__Thiomicrospira sp002421475--1||s__Trichlorobacter sp002424705--1||s__Tyrphobacter aquilonaris--1||s__UBA10085 sp003456765--1||s__UBA10085 sp012842765--4||s__UBA1046 sp012839385--1||s__UBA1926 sp002480345--1||s__UBA2017 sp002335425--1||s__UBA2386 sp005776475--1||s__UBA2386 sp016793305--1||s__UBA2386 sp016794485--1||s__UBA2391 sp018268255--1||s__UBA3907 sp002391545--1||s__UBA3907 sp018052455--1||s__UBA3907 sp018052475--1||s__UBA3910 sp002391465--1||s__UBA3951 sp002385465--2||s__UBA3951 sp012841375--1||s__UBA3951 sp012842425--1||s__UBA3951 sp012842685--2||s__UBA4093 sp002083825--1||s__UBA4661 sp002405405--1||s__UBA4971 sp012518595--1||s__UBA4996 sp012799535--1||s__UBA5195 sp903875215--1||s__UBA5318 sp002408285--1||s__UBA5389 sp002409965--3||s__UBA5389 sp019136685--4||s__UBA5420 sp012520315--1||s__UBA5420 sp012520355--1||s__UBA5420 sp012799115--1||s__UBA5420 sp012837925--1||s__UBA5550 sp002418835--1||s__UBA6016 sp002428055--6||s__UBA6054 sp003696675--1||s__UBA6100 sp016926975--1||s__UBA6107 sp002840715--1||s__UBA6107 sp003524305--1||s__UBA6663 sp002455335--1||s__UBA6663 sp016789175--1||s__UBA6919 sp002450905--3||s__UBA7694 sp002482705--1||s__UBA9212 sp9212u--1||s__UBA994 sp002292025--2||s__UBA994 sp018335585--3||s__UBA994 sp018725205--1||s__UBA994 sp018725535--1||s__UM-FILTER-34-10 sp002790395--1||s__Uliginosibacterium sp016718265--1||s__UphvI-Ar2 sp013823945--1||s__UphvI-Ar2 sp016788345--1||s__UphvI-Ar2 sp018268395--1||s__VFJS01 sp009885955--1||s__Vibrio anguillarum--1||s__Vibrio aquaticus--1||s__Vibrio aquimaris--1||s__Vibrio atypicus--1||s__Vibrio bivalvicida--1||s__Vibrio brasiliensis--1||s__Vibrio caribbeanicus--1||s__Vibrio cholerae--1||s__Vibrio cidicii--1||s__Vibrio coralliilyticus--1||s__Vibrio europaeus--1||s__Vibrio fujianensis--1||s__Vibrio hepatarius_B--1||s__Vibrio injensis--1||s__Vibrio marisflavi--1||s__Vibrio metoecus--1||s__Vibrio metoecus_B--1||s__Vibrio metschnikovii--1||s__Vibrio neptunius--1||s__Vibrio ordalii--1||s__Vibrio orientalis--1||s__Vibrio ostreicida--1||s__Vibrio palustris--1||s__Vibrio pectenicida--1||s__Vibrio profundi--1||s__Vibrio sp000960595--1||s__Vibrio sp007124475--1||s__Vibrio sp013113835--1||s__Vibrio sp013369335--1||s__Vibrio tetraodonis--1||s__Vibrio tritonius--1||s__Vibrio tubiashii--1||s__Vibrio vulnificus--1||s__WFNF01 sp015488775--3||s__WJMR01 sp014727845--2||s__Wolinella succinogenes--1||s__Zymogenus saltonus--1:heptad_counter=MCP-24H--203||MCP-28H--7||MCP-34H--7||MCP-36H--3||MCP-38H--2||MCP-40H--1538||MCP-44H--515||MCP-52H--1801||MCP-58H--2||MCP-64H--3:lbd_counter=:lca_tree=d__Bacteria:length_avg=125.98729582577133:length_max=178.0:length_min=28.0:length_std=22.504814746562037:length_sum=138838.0:mismatch_avg=35.63157894736842:mismatch_max=81.0:mismatch_min=1.0:mismatch_std=12.973193246411928:mismatch_sum=39266.0:name=N380519:qcovhsp_avg=98.06560798548095:qcovhsp_max=100.0:qcovhsp_min=95.0:qcovhsp_std=1.6017436408088805:qcovhsp_sum=108068.3:qend_avg=126.74410163339383:qend_max=182.0:qend_min=28.0:qend_std=22.873459044609117:qend_sum=139672.0:qstart_avg=2.0326678765880217:qstart_max=9.0:qstart_min=1.0:qstart_std=1.558086333067686:qstart_sum=2240.0:ref_name_counter=GB_GCA_002083825.1_protein.faa_DAZV01000008.1_65@PF00015_full_PFAM.440.627--1||GB_GCA_002083825.1_protein.faa_DAZV01000059.1_40@PF00015_full_PFAM.411.583--112||GB_GCA_002436065.1_protein.faa_DIXP01000022.1_8@PF00015_full_PFAM.426.564--1||GB_GCA_002733945.2_protein.faa_NVXO02000009.1_42@PF00015_full_PFAM.13.81--1||GB_GCA_002898975.1_protein.faa_BEID01000294.1_2@PF00015_full_PFAM.352.528--1||GB_GCA_002919195.1_protein.faa_PKEU01000176.1_2@PF00015_full_PFAM.393.556--1||GB_GCA_003141955.1_protein.faa_PLOC01000101.1_17@PF00015_full_PFAM.587.753--1||GB_GCA_003153755.1_protein.faa_PMBG01000197.1_4@PF00015_full_PFAM.389.576--2||GB_GCA_003154115.1_protein.faa_PMCF01000185.1_11@PF00015_full_PFAM.422.577--1||GB_GCA_003171035.1_protein.faa_PMXR01000070.1_8@PF00015_full_PFAM.525.664--2||GB_GCA_003242505.1_protein.faa_QGUP01000079.1_6@PF00015_full_PFAM.516.687--1||GB_GCA_005883405.1_protein.faa_VBGG01000368.1_8@PF00015_full_PFAM.420.578--138||GB_GCA_005883405.1_protein.faa_VBGG01000527.1_2@PF00015_full_PFAM.558.722--7||GB_GCA_011053965.1_protein.faa_DSJO01000022.1_216@PF00015_full_PFAM.162.322--136||GB_GCA_011057325.1_protein.faa_DSGV01000012.1_60@PF00015_full_PFAM.438.612--33||GB_GCA_011057325.1_protein.faa_DSGV01000024.1_76@PF00015_full_PFAM.400.596--296||GB_GCA_012515195.1_protein.faa_JAAYYW010000388.1_5@PF00015_full_PFAM.423.591--1||GB_GCA_012841405.1_protein.faa_DUUT01000228.1_4@PF00015_full_PFAM.284.437--1||GB_GCA_016207445.1_protein.faa_JACQPS010000388.1_2@PF00015_full_PFAM.392.560--1||GB_GCA_016703545.1_protein.faa_JADJBX010000009.1_36@PF00015_full_PFAM.163.317--1||GB_GCA_016719395.1_protein.faa_JADJZF010000004.1_103@PF00015_full_PFAM.389.585--1||GB_GCA_016794805.1_protein.faa_JAEUJI010000349.1_25@PF00015_full_PFAM.359.548--1||GB_GCA_016875735.1_protein.faa_VGOW01000015.1_66@PF00015_full_PFAM.442.609--1||GB_GCA_016875735.1_protein.faa_VGOW01000042.1_31@PF00015_full_PFAM.533.706--1||GB_GCA_017640485.1_protein.faa_JAEPQP010000118.1_4@PF00015_full_PFAM.381.579--1||GB_GCA_017744355.1_protein.faa_JAGIBK010000005.1_112@PF00015_full_PFAM.421.581--6||GB_GCA_017881545.1_protein.faa_JADGQU010000203.1_1@PF00015_full_PFAM.358.517--1||GB_GCA_017999235.1_protein.faa_JAGOBN010000664.1_1@PF00015_full_PFAM.133.293--1||GB_GCA_018780035.1_protein.faa_JADMKE010000016.1_222@PF00015_full_PFAM.298.476--4||GB_GCA_018815245.1_protein.faa_JAHIXK010000008.1_49@PF00015_full_PFAM.283.519--1||GB_GCA_019239775.1_protein.faa_JAFAZN010000010.1_4@PF00015_full_PFAM.393.603--23||GB_GCA_019239775.1_protein.faa_JAFAZN010000054.1_9@PF00015_full_PFAM.554.736--47||GB_GCA_019239775.1_protein.faa_JAFAZN010000098.1_50@PF00015_full_PFAM.556.728--10||GB_GCA_019239775.1_protein.faa_JAFAZN010000112.1_3@PF00015_full_PFAM.526.702--8||GB_GCA_019239775.1_protein.faa_JAFAZN010000142.1_3@PF00015_full_PFAM.375.535--49||GB_GCA_019239775.1_protein.faa_JAFAZN010000222.1_3@PF00015_full_PFAM.411.585--2||GB_GCA_019239775.1_protein.faa_JAFAZN010000304.1_38@PF00015_full_PFAM.544.718--48||GB_GCA_019239775.1_protein.faa_JAFAZN010000318.1_25@PF00015_full_PFAM.561.724--141||GB_GCA_019239775.1_protein.faa_JAFAZN010000333.1_14@PF00015_full_PFAM.411.595--6||GB_GCA_019240375.1_protein.faa_JAFAYN010000537.1_2@PF00015_full_PFAM.481.674--1||RS_GCF_000021685.1_protein.faa_NC_011959.1_932@PF00015_full_PFAM.352.528--1||RS_GCF_000424625.1_protein.faa_NZ_AUKG01000002.1_768@PF00015_full_PFAM.379.554--1||RS_GCF_000430725.1_protein.faa_NZ_AUMO01000045.1_147@PF00015_full_PFAM.316.416--1||RS_GCF_001050275.1_protein.faa_NZ_BBYA01000002.1_224@PF00015_full_PFAM.507.670--1||RS_GCF_001855555.1_protein.faa_NZ_MKCT01000049.1_1@PF00015_full_PFAM.3.58--1||RS_GCF_003259935.1_protein.faa_NZ_QLMH01000008.1_50@PF00015_full_PFAM.336.520--1||RS_GCF_003399765.1_protein.faa_NZ_NFZV01000044.1_3@PF00015_full_PFAM.453.644--1||RS_GCF_003797905.1_protein.faa_NZ_RKKV01000021.1_47@PF00015_full_PFAM.320.502--1||RS_GCF_013336725.1_protein.faa_NZ_JABUMR010000003.1_179@PF00015_full_PFAM.371.546--1||RS_GCF_014640555.1_protein.faa_NZ_BMHE01000028.1_73@PF00015_full_PFAM.491.669--1||RS_GCF_900112625.1_protein.faa_NZ_FOMM01000028.1_39@PF00015_full_PFAM.153.291--1:scovhsp_avg=72.5644283121597:scovhsp_max=100.0:scovhsp_min=50.0:scovhsp_std=14.139380965482369:scovhsp_sum=79966.0:send_avg=144.17332123411978:send_max=190.0:send_min=43.0:send_std=21.587451691239554:send_sum=158879.0:sstart_avg=19.372958257713247:sstart_max=80.0:sstart_min=1.0:sstart_std=18.32315911616879:sstart_sum=21349.0])0:5e-09[&&NHX:Sample_counter=rhizpot1--170||rhizpot2--36||rhizpot3--122||rhiztom1--607||rhiztom2--1286||rhiztom3--1082:Type_counter=GTDB--992||capture--3303:besthit_avg=71.975:besthit_max=96.4:besthit_min=38.1:besthit_std=7.687215487957624:besthit_sum=79460.4:bitscore_avg=151.6784420289855:bitscore_max=266.0:bitscore_min=49.3:bitscore_std=26.119189579648783:bitscore_sum=167453.0:capture_class_counter=c__AC1--12||c__Acidobacteriae--36||c__Actinomycetia--60||c__Alphaproteobacteria--208||c__Anaerolineae--10||c__Bacilli--62||c__Bacteroidia--2||c__Binatia--2||c__Clostridia--23||c__Cyanobacteriia--3||c__Deferrisomatia--8||c__Dehalococcoidia--1||c__Deinococci--1||c__Desulfarculia--3||c__Desulfobacteria--3||c__Desulfobulbia--7||c__Desulfotomaculia--2||c__Desulfovibrionia--713||c__Desulfuromonadia--26||c__Dissulfuribacteria--38||c__Dormibacteria--2||c__Fibrobacteria--3||c__Fimbriimonadia--4||c__GWC2-55-46--3||c__Gammaproteobacteria--1614||c__Gemmatimonadetes--61||c__Geothermincolia--1||c__Halobacteria--33||c__Holophagae--49||c__Hydrogenedentia--1||c__Ignavibacteria--1||c__JADJOY01--1||c__Kiritimatiellae--1||c__Krumholzibacteria--3||c__Ktedonobacteria--1||c__Leptospirae--1||c__Limnochordia--2||c__Limnocylindria--2||c__MBNT15--14||c__MHYJ01--1||c__MSB-5A5--1||c__Magnetococcia--10||c__Moorellia--9||c__Myxococcia--11||c__Negativicutes--8||c__Nitrospiria--1||c__Phycisphaerae--23||c__Planctomycetia--27||c__Polyangia--5||c__Rhodothermia--4||c__SURF-26--2||c__Sericytochromatia--96||c__Spirochaetia--22||c__Symbiobacteriia--16||c__Synergistia--4||c__Syntrophomonadia--1||c__Thermaerobacteria--7||c__Thermoanaerobaculia--1||c__Thermococci--1||c__Thermoleophilia--5||c__Thermoplasmata--5||c__UBA11346--2||c__UBA1135--2||c__UBA4802--4||c__UBA4882--2||c__UBA796--2||c__UBA994--1||c__Verrucomicrobiae--6||c__Vicinamibacteria--5||c__WTBG01--1||c__XYA12-FULL-58-9--1:capture_domain_counter=d__Archaea--39||d__Bacteria--3264:capture_family_counter=f__40CM-4-68-19--3||f__AKS1--2||f__Acetivibrionaceae--1||f__Acetobacteraceae--10||f__Acidobacteriaceae--6||f__Aeromonadaceae--292||f__Alcanivoracaceae--2||f__Alicyclobacillaceae--2||f__Alkalispirochaetaceae--1||f__Alteromonadaceae--5||f__Aminobacteriaceae--1||f__Ancalomicrobiaceae--3||f__Anoxybacillaceae--1||f__Aquaspirillaceae--5||f__Aquisalimonadaceae--2||f__Azospirillaceae--18||f__Bacillaceae_J--1||f__Beijerinckiaceae--61||f__Brevibacillaceae--1||f__Bryobacteraceae--5||f__Burkholderiaceae--223||f__CAIJXV01--1||f__CAIOGM01--6||f__CAIQCK01--2||f__CAIRTM01--1||f__CAIZGN01--1||f__CSP1-4--2||f__Calditerricolaceae--1||f__Casp-alpha2--1||f__Caulobacteraceae--10||f__Celerinatantimonadaceae--1||f__Cellulomonadaceae--12||f__Cellvibrionaceae--6||f__Chitinibacteraceae--3||f__Chitinimonadaceae--1||f__Chromatiaceae--4||f__Chromobacteriaceae--46||f__Clostridiaceae--1||f__Competibacteraceae--4||f__DSGV01--1||f__DSM-1321--1||f__DSM-18226--1||f__DSM-19610--5||f__DSM-21159--3||f__DULZ01--2||f__Deferrisomataceae--8||f__Deinococcaceae--1||f__Desulfarculaceae--1||f__Desulfatibacillaceae--1||f__Desulfobulbaceae--2||f__Desulfocapsaceae--4||f__Desulfococcaceae--1||f__Desulfomicrobiaceae--2||f__Desulfonatronovibrionaceae--1||f__Desulforudaceae--1||f__Desulfovibrionaceae--710||f__Desulfovirgulaceae--1||f__Desulfurivibrionaceae--1||f__Desulfuromonadaceae--1||f__Devosiaceae--3||f__Dissulfurirhabdaceae--38||f__Dongiaceae--5||f__Dormibacteraceae--1||f__Ectothiorhodospiraceae--83||f__Emcibacteraceae--1||f__Enterobacteriaceae--6||f__EtOH8--4||f__FEB-12--1||f__Fen-336--1||f__Ferrovaceae--1||f__Ferrovibrionaceae--2||f__Fibrobacteraceae--2||f__Fimbriimonadaceae--4||f__GAS474--2||f__GCA-001735895--1||f__GCA-2696645--2||f__GCA-2731375--1||f__GCA-2862545--2||f__GWC2-55-46--3||f__GWC2-71-9--10||f__Gallionellaceae--7||f__Geitlerinemaceae--3||f__Gemmataceae--1||f__Gemmatimonadaceae--4||f__Geobacteraceae--11||f__Geodermatophilaceae--10||f__Geothermobacteraceae--1||f__Haladaptataceae--9||f__Halieaceae--4||f__Haloarculaceae--7||f__Halobacteriaceae--1||f__Haloferacaceae--7||f__Halofilaceae--1||f__Halomonadaceae--2||f__Halorhodospiraceae--5||f__Halothiobacillaceae--3||f__Holophagaceae--49||f__Hymenobacteraceae--1||f__Hyphomicrobiaceae--1||f__ISCAR-4553--1||f__Isosphaeraceae--1||f__JAABTS01--1||f__JACPWG01--1||f__JACZKF01--1||f__JADGCL01--3||f__JADJOY01--1||f__JAEUOS01--1||f__JAFGIB01--3||f__JAFNAJ01--1||f__JAHJTB01--2||f__Jatrophihabitantaceae--1||f__Kineococcaceae--1||f__Kineosporiaceae--3||f__Krumholzibacteriaceae--3||f__Ktedonobacteraceae--1||f__Lachnospiraceae--11||f__Lacipirellulaceae--1||f__Leptonemataceae--1||f__Longimicrobiaceae--37||f__MBNT15--14||f__MEBIC09517--1||f__Magnetaquicoccaceae--7||f__Magnetospirillaceae--5||f__Maricaulaceae--2||f__Marinilabiliaceae--1||f__Marispirochaetaceae--3||f__Melioribacteraceae--1||f__Methanomassiliicoccaceae--5||f__Methylococcaceae--1||f__Methylophagaceae--1||f__Micromonosporaceae--31||f__Moorellaceae--7||f__Myxococcaceae--6||f__NBRC-103111--6||f__Natrialbaceae--9||f__Natronospirillaceae--3||f__Nitrincolaceae--1||f__Oceanibaculaceae--1||f__Oleiphilaceae--33||f__Opitutaceae--1||f__Oscillospiraceae--10||f__Paenibacillaceae--48||f__Pirellulaceae--1||f__Planctomycetaceae--1||f__Pleomorphomonadaceae--2||f__Polyangiaceae--1||f__Pseudomonadaceae--598||f__Pseudopelobacteraceae--3||f__Quadrisphaeraceae--1||f__RBG-13-55-18--1||f__RSA9--10||f__Rhizobiaceae--1||f__Rhodanobacteraceae--1||f__Rhodobacteraceae--5||f__Rhodocyclaceae--154||f__Rhodospirillaceae--9||f__S140-43--16||f__S141-70--1||f__S144-34--16||f__SCUR01--1||f__SLST01--1||f__SURF-26--2||f__SV1-B22--2||f__Salinibacteraceae--2||f__Sandaracinaceae--1||f__Sedimenticolaceae--2||f__Selenomonadaceae--7||f__Shewanellaceae--2||f__Solirubrobacteraceae--5||f__SpSt-1174--3||f__Sphingomonadaceae--24||f__Stappiaceae--5||f__Stellaceae--1||f__Steroidobacteraceae--1||f__Streptosporangiaceae--1||f__Succinivibrionaceae--5||f__Symbiobacteriaceae--15||f__Synergistaceae--1||f__Syntrophomonadaceae--1||f__Syntrophotaleaceae--2||f__Termitinemataceae--1||f__Thalassobaculaceae--2||f__Thermaerobacteraceae--7||f__Thermococcaceae--1||f__Thermoguttaceae--22||f__Thermosinaceae--1||f__Thioalkalivibrionaceae--17||f__Thiobacillaceae--12||f__Thiohalomonadaceae--1||f__Thiomicrospiraceae--7||f__Treponemataceae--10||f__UBA10575--1||f__UBA11346--2||f__UBA12059--2||f__UBA1924--23||f__UBA2255--8||f__UBA2294--1||f__UBA2386--2||f__UBA2770--1||f__UBA2999--3||f__UBA4093--96||f__UBA5066--1||f__UBA5070--1||f__UBA5297--2||f__UBA5368--2||f__UBA5550--2||f__UBA6663--10||f__UBA7541--25||f__UBA8260--1||f__UBA8346--1||f__UBA8932--4||f__UBA9220--4||f__UBA9464--1||f__UTPRO1--2||f__UXAT02--4||f__Vibrionaceae--1||f__WMHbin7--1||f__WRDA01--1||f__Wenzhouxiangellaceae--17||f__XYA12-FULL-58-9--1||f__Xanthobacteraceae--25||f__Xanthomonadaceae--1||f__ZC4RG38--1||f__ZCTH02-B6--2:capture_genus_counter=g__12-FULL-67-14b--1||g__13-2-20CM-66-19--1||g__20CM-2-65-7--5||g__20CM-4-69-16--1||g__40CM-4-68-19--3||g__AG25--2||g__AG41--1||g__Accumulibacter--1||g__Achromobacter--2||g__Achromobacter_A--1||g__Acidoferrum--25||g__Acidovorax_A--10||g__Actinoplanes--29||g__Actinotalea--1||g__Aeromonas--86||g__Afipia--1||g__Albimonas--1||g__Alcanivorax--2||g__Algihabitans--1||g__Aliagarivorans--1||g__Alicyclobacillus_H--2||g__Alkalispirochaeta--1||g__Altererythrobacter_F--1||g__Alteromonas--1||g__Amantichitinum--1||g__Aminidesulfovibrio--68||g__Aminomonas--1||g__An92--1||g__Aquabacterium_A--4||g__Aquisalimonas--2||g__Aquitalea--27||g__Aromatoleum--24||g__Azoarcus--4||g__Azohydromonas--4||g__Azonexus--25||g__Azorhizobium--1||g__Azospira--2||g__Azospira_A--6||g__Azospirillum--6||g__BM304--1||g__BOG-1363--2||g__BOG-908--1||g__BOG-933--3||g__Bilophila--2||g__Blastococcus--4||g__Blastomonas--1||g__Bordetella_C--3||g__Bosea--31||g__Bradyrhizobium--17||g__Brenneria--1||g__Burkholderia--2||g__Butyrivibrio--3||g__CADDZH01--1||g__CAG-632--1||g__CAIJMU01--2||g__CAIJXV01--1||g__CAILVY01--1||g__CAIMOR01--1||g__CAIOGM01--6||g__CAIQCK01--2||g__CAIRAY01--2||g__CAIVHB01--1||g__CAIWCT01--1||g__CAIWTU01--1||g__CAIXEA01--1||g__CAIYJE01--1||g__CAIZPE01--1||g__CAJBIL01--3||g__CGMCC-1-18722--24||g__Caballeronia--1||g__Calditerricola--1||g__Calidifontibacillus--1||g__Capillibacterium--1||g__Caulobacter--8||g__Cellulomonas--6||g__Cellulosimicrobium--3||g__Chelatococcus--1||g__Chitinibacter--1||g__Chromatium--2||g__Chromobacterium--15||g__Clostridium--1||g__Clostridium_Q--1||g__Cohnella--35||g__Comamonas--1||g__Conexibacter--1||g__Contendobacter--2||g__Corallococcus--3||g__Cupidesulfovibrio--4||g__Cupriavidus--1||g__Curvibacter--2||g__DP-19--2||g__DSGV01--1||g__DTU019--1||g__DULZ01--2||g__Dactylopiibacterium--1||g__Dactylosporangium--1||g__Deferrisoma--8||g__Deinococcus--1||g__Denitromonas--2||g__Desulfatibacillum--1||g__Desulfobaculum--5||g__Desulfobulbus_A--2||g__Desulfocarbo--1||g__Desulfofundulus--1||g__Desulfofustis--1||g__Desulfomicrobium--2||g__Desulfonatronospira--1||g__Desulfopertinax--1||g__Desulfoprunum--2||g__Desulfovibrio_R--1||g__Devosia--3||g__Dissulfurirhabdus--38||g__Dongia--5||g__Duganella--1||g__Dysosmobacter--2||g__ER4--1||g__ER46--1||g__Ectothiorhodospira--7||g__Emcibacter--1||g__Enterenecus--1||g__Erythrobacter--1||g__Eubacterium_F--1||g__FW300-bin19--1||g__Fen-1039--2||g__Fen-999--4||g__Ferrimonas--1||g__Ferrovibrio--1||g__Formivibrio--1||g__Fretibacterium--1||g__Fundidesulfovibrio--15||g__GAS474--2||g__GCA-2702655--1||g__GCA-2731375--1||g__GCA-2746605--1||g__GWB2-55-19--3||g__Ga0077548--1||g__Gemmata--1||g__Gemmobacter_B--2||g__Geobacillus--1||g__Geobacter--3||g__Geodermatophilus--4||g__Geofilum--1||g__Geomesophilobacter--1||g__Geomonas--5||g__Geothrix--35||g__Gimesia--1||g__Gluconacetobacter--4||g__Glycocaulis--1||g__Gorillibacterium--1||g__Guyparkeria--3||g__HCHbin5--1||g__Halapricum--1||g__Haliea--4||g__Halobacterium--1||g__Halobaculum--1||g__Halodesulfovibrio--11||g__Halomonas--2||g__Halopiger_A--1||g__Haloplanus--1||g__Halorientalis--2||g__Halorubrum--1||g__Halorussus--9||g__Halovenus--1||g__Halovivax--6||g__Herbaspirillum--1||g__Holophaga--14||g__Humidesulfovibrio--2||g__Hungateiclostridium--1||g__Hwanghaeella--1||g__HyVt-443--1||g__Hymenobacter--1||g__Hyphomicrobium--1||g__ISCAR-4553--1||g__Ideonella--1||g__Ideonella_A--2||g__Imhoffiella--1||g__JAABTE01--1||g__JAABTS01--1||g__JAANAU01--4||g__JAAYAY01--1||g__JABFRY01--2||g__JABWBB01--1||g__JABWBD01--19||g__JACCQO01--1||g__JACDHQ01--1||g__JACOUN01--4||g__JACOUQ01--1||g__JACPPC01--1||g__JACPWG01--1||g__JACRCG01--1||g__JACRCV01--1||g__JACZKF01--1||g__JADGCL01--3||g__JADGQX01--10||g__JADGRF01--3||g__JADJOY01--1||g__JADJPO01--1||g__JADJWY01--1||g__JAEUJG01--2||g__JAEUNJ01--1||g__JAEUOS01--1||g__JAEUQQ01--1||g__JAFAKZ01--1||g__JAFAYN01--34||g__JAFGDS01--1||g__JAFGEZ01--3||g__JAFGJK01--1||g__JAFGNN01--1||g__JAFGQL01--3||g__JAFGSN01--1||g__JAFGVK01--1||g__JAFKFH01--1||g__JAFLBB01--1||g__JAGIBK01--6||g__JAGTRP01--7||g__JAHIKV01--1||g__JAHJTB01--2||g__Janthinobacterium--69||g__Kineococcus--1||g__Klenkia--1||g__Lawsonibacter--1||g__Longimicrobium--3||g__Luteibacter--1||g__MD308--1||g__MEBICO9517--1||g__MED-G138--1||g__MT45--1||g__MVZN01--1||g__Magnetaquicoccus--1||g__Magnetospirillum--2||g__Manganitrophus--1||g__Maricaulis--1||g__Marinobacter--28||g__Marinobacter_A--4||g__Marinobacterium--1||g__Marivibrio--1||g__Massilia--2||g__Megalodesulfovibrio--24||g__Mesobacillus--1||g__Methylobacterium--19||g__Methylocaldum--1||g__Methylophaga--1||g__Micromonospora_E--1||g__Microvirga--9||g__Microvirgula--3||g__Mitsuaria--1||g__Modestobacter--1||g__Moorella--7||g__Myxococcus--1||g__Natrarchaeobius--2||g__Natronomonas--2||g__Natronospirillum--1||g__Nitrospirillum--5||g__Novispirillum--4||g__Novosphingopyxis--1||g__Oceanibaculum--1||g__Oceanimonas--1||g__Oleisolibacter--4||g__Oryzomicrobium--7||g__Oryzomonas--1||g__Oscillibacter--2||g__PFJX01--6||g__PNKF01--1||g__PRO6--1||g__Paenibacillus--3||g__Paenibacillus_A--1||g__Paenibacillus_E--3||g__Paenibacillus_F--2||g__Paenibacillus_Z--8||g__Palsa-1233--1||g__Palsa-872--1||g__Paludibacterium--1||g__Pandoraea--1||g__Pantoea--3||g__Paraburkholderia--9||g__Pararhodospirillum--5||g__Parasulfuritortus--1||g__Paroceanicella--1||g__Patulibacter--3||g__Paucibacter--1||g__Pectobacterium--2||g__Pelethomonas--2||g__Pelomonas--2||g__Pelotalea--1||g__Peribacillus--1||g__Phaeospirillum--3||g__Phenylobacterium--2||g__Phormidium_A--3||g__Pinisolibacter--3||g__Planobispora--1||g__Plasticicumulans--2||g__Pleomorphomonas--2||g__Polaromonas--1||g__Pseudoalteromonas--4||g__Pseudodesulfovibrio--15||g__Pseudodesulfuromonas--1||g__Pseudoduganella--3||g__Pseudomaricurvus--4||g__Pseudomonas--75||g__Pseudomonas_A--10||g__Pseudomonas_B--95||g__Pseudomonas_D--4||g__Pseudomonas_E--378||g__Pseudomonas_F--19||g__Pseudomonas_M--12||g__Pseudomonas_O--1||g__Pseudoxanthomonas--1||g__QGON01--1||g__Quadrisphaera--1||g__Quisquiliibacterium--1||g__R-H-3--2||g__RBG-16-49-21--1||g__RPRB01--2||g__Ramlibacter--1||g__Rhabdaerophilum--1||g__Rhizobacter--10||g__Rhodoferax--6||g__Rhodoplanes--3||g__Rivicola--2||g__Roseococcus--3||g__Rubrivivax--75||g__S140-43--16||g__S141-70--1||g__S144-22--1||g__S144-34--16||g__SCN-70-22--1||g__SCSIO-07484--1||g__SKYL01--5||g__SLKC01--1||g__SLST01--1||g__SSA4--4||g__SSSZ01--1||g__STGJ01--1||g__SURF-21--1||g__SURF-26--2||g__SV1-B22--2||g__SYFR01--1||g__SYKL01--1||g__SZUA-370--1||g__Saccharibacillus--1||g__Saccharospirillum--2||g__Salinibacter--2||g__Salinibaculum--1||g__Salinigranum--4||g__Sanguibacter--2||g__Schaedlerella--1||g__Selenomonas_A--4||g__Selenomonas_B--3||g__Shewanella--1||g__Sideroxydans--6||g__Simiduia--1||g__Sinorhizobium--1||g__Solidesulfovibrio--536||g__Solirubrobacter--1||g__SpSt-1174--3||g__SpSt-583--9||g__Sphingomonas--16||g__Sphingomonas_B--1||g__Sphingomonas_I--2||g__Sphingorhabdus_B--1||g__Spiro-10--7||g__Stappia--5||g__Stieleria--1||g__Succinivibrio--1||g__Sulfopaludibacter--1||g__Sulfuriflexus--2||g__Sulfuritalea--17||g__Sulfurivermis--1||g__Sulfurivirga--6||g__Symbiobacterium--15||g__Syntrophotalea_A--2||g__Tardiphaga--1||g__Teredinibacter--1||g__Terracidiphilus--6||g__Thalassobaculum_A--2||g__Thauera--23||g__Thauera_A--4||g__Thermaerobacter--7||g__Thermococcus--1||g__Thermosinus--1||g__Thioalkalivibrio--17||g__Thioalkalivibrio_A--76||g__Thiobacillus--5||g__Thiocystis--1||g__Thiogranum--5||g__Thiomicrorhabdus--1||g__Thiomonas--2||g__Tistlia--2||g__Treponema_D--3||g__Trinickia--1||g__UBA10939--2||g__UBA12037--1||g__UBA1479--1||g__UBA2219--14||g__UBA2226--4||g__UBA2255--8||g__UBA2270--1||g__UBA2294--1||g__UBA2386--2||g__UBA2402--1||g__UBA2770--1||g__UBA2804--4||g__UBA3069--1||g__UBA3282--2||g__UBA3465--1||g__UBA4093--90||g__UBA5066--1||g__UBA5070--1||g__UBA5123--1||g__UBA6--5||g__UBA6054--12||g__UBA6079--1||g__UBA6663--1||g__UBA6814--25||g__UBA8260--1||g__UBA8346--1||g__UBA8783--4||g__UBA9220--4||g__UBA9464--1||g__URHD0088--1||g__VFZE01--3||g__VGXM01--9||g__VIKH01--1||g__VJOY01--4||g__Variovorax--1||g__Vibrio--1||g__Vogesella--1||g__WJMS01--1||g__WLYX01--1||g__WMHbin3--1||g__WMHbin7--1||g__WRDA01--1||g__Wenzhouxiangella--17||g__XBB1006--1||g__ZC3RG10--2||g__ZC4RG38--1||g__Zobellella--22||g__Zobellella_C--6||g__Zobellella_D--153||g__Zoogloea--18:capture_order_counter=o__AC1--12||o__AKS1--2||o__ATCC43930--1||o__Acetivibrionales--1||o__Acetobacterales--10||o__Acidobacteriales--6||o__Acidoferrales--25||o__Actinomycetales--17||o__Adiutricales--2||o__Alicyclobacillales--2||o__Ammonifexales--1||o__Anaerolineales--10||o__Azospirillales--18||o__Bacillales--1||o__Bacillales_B--2||o__Bacillales_C--1||o__Bacteroidales--1||o__Brevibacillales--1||o__Bryobacterales--5||o__Burkholderiales--457||o__CAIKKV01--1||o__CAIYCZ01--1||o__Calditerricolales--1||o__Caulobacterales--12||o__Chromatiales--6||o__Clostridiales--1||o__Competibacterales--4||o__Cyanobacteriales--3||o__Cytophagales--1||o__DSGV01--1||o__DSM-19610--5||o__DSM-27196--2||o__DULZ01--2||o__Deferrisomatales--8||o__Deinococcales--1||o__Desulfarculales--1||o__Desulfobacterales--3||o__Desulfobulbales--7||o__Desulfotomaculales--1||o__Desulfovibrionales--713||o__Desulfuromonadales--6||o__Dissulfuribacterales--38||o__Dongiales--5||o__Dormibacterales--1||o__Ectothiorhodospirales--100||o__Enterobacterales--312||o__Fen-336--1||o__Ferrovibrionales--2||o__Fibrobacterales--2||o__Fimbriimonadales--4||o__GCA-001735895--1||o__GCA-2731375--1||o__GN15--1||o__GWC2-55-46--3||o__Gemmatales--1||o__Gemmatimonadales--14||o__Geobacterales--20||o__Geothermincolales--1||o__Halobacteriales--33||o__Halothiobacillales--3||o__Holophagales--49||o__Hydrogenedentiales--1||o__Ignavibacteriales--1||o__Isosphaerales--1||o__JAAYKD01--1||o__JADJOY01--1||o__JC444--3||o__Kiloniellales--3||o__Krumholzibacteriales--3||o__Ktedonobacterales--1||o__Lachnospirales--11||o__Leptospirales--1||o__Limnochordales_A--2||o__Limnocylindrales--2||o__Longimicrobiales--47||o__MBNT15--14||o__Magnetococcales--10||o__Methanomassiliicoccales--5||o__Methylacidiphilales--2||o__Methylococcales--1||o__Moorellales--7||o__Mycobacteriales--42||o__Myxococcales--11||o__Nitrococcales--7||o__Nitrosococcales--1||o__Oceanibaculales--1||o__Opitutales--1||o__Oscillospirales--10||o__Paenibacillales--54||o__Palsa-1439--2||o__Pedosphaerales--1||o__Phycisphaerales--23||o__Pirellulales--24||o__Planctomycetales--1||o__Polyangiales--5||o__Pseudomonadales--649||o__Rhizobiales--101||o__Rhodobacterales--5||o__Rhodospirillales--20||o__Rhodothermales--4||o__S140-43--16||o__S141-70--1||o__S144-34--16||o__S15B-MN24--96||o__SBBL01--1||o__SURF-26--2||o__Selenomonadales--7||o__Solirubrobacterales--5||o__SpSt-1174--3||o__Sphingomonadales--25||o__Sporomusales--1||o__Steroidobacterales--1||o__Streptosporangiales--1||o__Symbiobacteriales--16||o__Synergistales--4||o__Syntrophomonadales--1||o__Thalassobaculales--2||o__Thermaerobacterales--7||o__Thermococcales--1||o__Thiohalomonadales--1||o__Thiomicrospirales--7||o__Treponematales--17||o__UBA10575--1||o__UBA11346--2||o__UBA2386--2||o__UBA2770--1||o__UBA4802--4||o__UBA5066--1||o__UBA5070--1||o__UBA796--2||o__UBA8260--1||o__UBA8346--1||o__UBA8366--2||o__UTPRO1--2||o__Vicinamibacterales--4||o__WSZJ01--1||o__XJ16--1||o__XYA12-FULL-58-9--1||o__Xanthomonadales--19:capture_phylum_counter=p__Acidobacteriota--91||p__Actinobacteriota--66||p__Armatimonadota--4||p__Aureabacteria--2||p__Bacteroidota--7||p__Chloroflexota--14||p__Cyanobacteria--99||p__Deinococcota--1||p__Desulfobacterota--81||p__Desulfobacterota_B--2||p__Desulfobacterota_C--8||p__Desulfobacterota_E--14||p__Desulfobacterota_I--713||p__Dormibacterota--2||p__Edwardsbacteria--12||p__Fibrobacterota--3||p__Firmicutes--62||p__Firmicutes_A--23||p__Firmicutes_B--12||p__Firmicutes_C--8||p__Firmicutes_E--23||p__Firmicutes_G--4||p__Firmicutes_H--1||p__Gemmatimonadota--61||p__Halobacteriota--33||p__Hydrogenedentota--1||p__JADJOY01--1||p__Krumholzibacteriota--3||p__Methanobacteriota_B--1||p__Myxococcota--17||p__Myxococcota_A--2||p__Nitrospirota--1||p__Planctomycetota--55||p__Proteobacteria--1832||p__Spirochaetota--27||p__Synergistota--4||p__Thermoplasmatota--5||p__Verrucomicrobiota--7||p__Zixibacteria--1:capture_species_counter=s__12-FULL-67-14b sp001768615--1||s__13-2-20CM-66-19 sp019247195--1||s__20CM-2-65-7 sp003221825--3||s__20CM-2-65-7 sp003221985--2||s__20CM-4-69-16 sp001919865--1||s__40CM-4-68-19 sp001918155--1||s__40CM-4-68-19 sp005879805--2||s__AG25 sp003221005--2||s__AG41 sp003222035--1||s__Accumulibacter phosphatis_E--1||s__Achromobacter insuavis_A--1||s__Achromobacter ruhlandii--1||s__Achromobacter_A sp016462365--1||s__Acidoferrum sp003223255--25||s__Acidovorax_A oryzae--10||s__Actinoplanes auranticolor--3||s__Actinoplanes brasiliensis--1||s__Actinoplanes campanulatus--2||s__Actinoplanes deccanensis--2||s__Actinoplanes durhamensis--1||s__Actinoplanes ferrugineus_A--6||s__Actinoplanes lobatus--1||s__Actinoplanes missouriensis--1||s__Actinoplanes nipponensis--1||s__Actinoplanes octamycinicus--2||s__Actinoplanes palleronii--1||s__Actinoplanes sp004001265--1||s__Actinoplanes sp016464385--1||s__Actinoplanes sp017592555--4||s__Actinoplanes tereljensis--1||s__Actinoplanes utahensis--1||s__Actinotalea sp017565425--1||s__Aeromonas aquatica--3||s__Aeromonas caviae--9||s__Aeromonas dhakensis--5||s__Aeromonas encheleia--2||s__Aeromonas eucrenophila--18||s__Aeromonas finlandensis--1||s__Aeromonas fluvialis--1||s__Aeromonas hydrophila--21||s__Aeromonas lusitana--3||s__Aeromonas popoffii--1||s__Aeromonas rivipollensis--1||s__Aeromonas salmonicida--13||s__Aeromonas sanarellii--5||s__Aeromonas schubertii--1||s__Aeromonas taiwanensis--2||s__Afipia carboxidovorans--1||s__Albimonas pacifica--1||s__Alcanivorax gelatiniphagus--1||s__Alcanivorax profundimaris--1||s__Algihabitans albus--1||s__Aliagarivorans taiwanensis--1||s__Alicyclobacillus_H macrosporangiidus_B--2||s__Alkalispirochaeta sp007130865--1||s__Altererythrobacter_F oceanensis--1||s__Alteromonas aestuariivivens--1||s__Amantichitinum sp001313065--1||s__Aminidesulfovibrio sp002382645--68||s__Aminomonas paucivorans--1||s__An92 sp018374635--1||s__Aquabacterium_A pictum--3||s__Aquabacterium_A sp002198735--1||s__Aquisalimonas sp012044895--2||s__Aquitalea magnusonii--1||s__Aquitalea pelogenes--4||s__Aquitalea sp003693445--22||s__Aromatoleum petrolei--22||s__Aromatoleum tolulyticum--1||s__Aromatoleum toluvorans--1||s__Azoarcus indigens--1||s__Azoarcus sp006496635--3||s__Azohydromonas aeria--3||s__Azohydromonas lata--1||s__Azonexus aromaticus_B--3||s__Azonexus fungiphilus--1||s__Azonexus hydrophilus_A--8||s__Azonexus sp002345845--2||s__Azonexus sp002470165--10||s__Azonexus sp903922075--1||s__Azorhizobium oxalatiphilum--1||s__Azospira oryzae--2||s__Azospira_A restricta--6||s__Azospirillum brasilense_B--3||s__Azospirillum oleiclasticum--1||s__Azospirillum soli--1||s__Azospirillum thermophilum--1||s__BM304 sp002868905--1||s__BOG-1363 sp003136555--2||s__BOG-908 sp003133065--1||s__BOG-933 sp003165295--1||s__BOG-933 sp903927615--2||s__Bilophila sp910585945--2||s__Blastococcus saxobsidens--1||s__Blastococcus sp000620185--2||s__Blastococcus sp003319185--1||s__Blastomonas delafieldii_A--1||s__Bordetella_C sp002209485--3||s__Bosea sp001556125--20||s__Bosea sp001713455--3||s__Bosea sp004341515--8||s__Bradyrhizobium betae_A--3||s__Bradyrhizobium japonicum_B--1||s__Bradyrhizobium lablabi--2||s__Bradyrhizobium sp013178945--8||s__Bradyrhizobium sp018131075--1||s__Bradyrhizobium sp018596315--1||s__Bradyrhizobium stylosanthis--1||s__Brenneria izadpanahii--1||s__Burkholderia oklahomensis--2||s__Butyrivibrio sp000420845--3||s__CADDZH01 sp902812455--1||s__CAG-632 sp017623675--1||s__CAIJMU01 sp903821875--2||s__CAIJXV01 sp903824675--1||s__CAILVY01 sp903837785--1||s__CAIMOR01 sp903843125--1||s__CAIOGM01 sp903857795--4||s__CAIOGM01 sp903902345--1||s__CAIOGM01 sp903929485--1||s__CAIQCK01 sp016235595--1||s__CAIQCK01 sp903870275--1||s__CAIRAY01 sp903876665--2||s__CAIVHB01 sp903863375--1||s__CAIWCT01 sp903911225--1||s__CAIWTU01 sp903915655--1||s__CAIXEA01 sp903895595--1||s__CAIYJE01 sp903926465--1||s__CAIZPE01 sp903934795--1||s__CAJBIL01 sp903939665--3||s__CGMCC-1-18722 sp016746085--24||s__Caballeronia sp009766085--1||s__Calditerricola sp017577925--1||s__Calidifontibacillus sp012840465--1||s__Capillibacterium sp012727425--1||s__Caulobacter henricii_A--4||s__Caulobacter sp011058465--4||s__Cellulomonas oligotrophica--1||s__Cellulomonas sp009777345--1||s__Cellulomonas sp014763765--2||s__Cellulomonas sp017744555--2||s__Cellulosimicrobium sp001942335--3||s__Chelatococcus sp018398335--1||s__Chitinibacter sp013403565--1||s__Chromatium violascens--1||s__Chromatium weissei--1||s__Chromobacterium sp002213445--1||s__Chromobacterium sp002848345--1||s__Chromobacterium sp002924365--2||s__Chromobacterium sphagni--2||s__Chromobacterium subtsugae--4||s__Chromobacterium violaceum--5||s__Clostridium saccharobutylicum--1||s__Clostridium_Q sp009911305--1||s__Cohnella laeviribosi--1||s__Cohnella lupini--1||s__Cohnella sp003208555--1||s__Cohnella xylanilytica--32||s__Comamonas aquatica--1||s__Conexibacter woesei--1||s__Contendobacter sp012031845--2||s__Corallococcus aberystwythensis--1||s__Corallococcus carmarthensis--1||s__Corallococcus sp003612115--1||s__Cupidesulfovibrio liaohensis--1||s__Cupidesulfovibrio oxamicus--1||s__Cupidesulfovibrio sp000226255--1||s__Cupidesulfovibrio termitidis--1||s__Cupriavidus necator--1||s__Curvibacter sp903834975--2||s__DP-19 sp016200545--2||s__DSGV01 sp011057325--1||s__DTU019 sp002402575--1||s__DULZ01 sp012840125--2||s__Dactylopiibacterium sp018262235--1||s__Dactylosporangium siamense--1||s__Deferrisoma sp013152215--8||s__Deinococcus sp018260405--1||s__Denitromonas sp008501585--1||s__Denitromonas sp010983895--1||s__Desulfatibacillum sp016342355--1||s__Desulfobaculum xiamenense--5||s__Desulfobulbus_A mediterraneus--2||s__Desulfocarbo indianensis--1||s__Desulfofundulus thermosubterraneus--1||s__Desulfofustis glycolicus--1||s__Desulfomicrobium escambiense--1||s__Desulfomicrobium macestii--1||s__Desulfonatronospira sp003563255--1||s__Desulfopertinax sp002375985--1||s__Desulfoprunum benzoelyticum--1||s__Desulfoprunum sp008933635--1||s__Desulfovibrio_R marinus--1||s__Devosia sp014837245--3||s__Dissulfurirhabdus thermomarina--38||s__Dongia mobilis--4||s__Dongia sp016183985--1||s__Duganella sp009857915--1||s__Dysosmobacter sp910577405--1||s__Dysosmobacter sp910579365--1||s__ER4 sp015068395--1||s__ER46 sp005792355--1||s__Ectothiorhodospira mobilis--1||s__Ectothiorhodospira mobilis_A--5||s__Ectothiorhodospira sp000225005--1||s__Emcibacter nanhaiensis--1||s__Enterenecus sp910585155--1||s__Erythrobacter insulae--1||s__Eubacterium_F sp910579145--1||s__FW300-bin19 sp004297825--1||s__Fen-1039 sp003141955--1||s__Fen-1039 sp003158875--1||s__Fen-999 sp019136545--4||s__Ferrimonas kyonanensis--1||s__Ferrovibrio sp018336035--1||s__Formivibrio sp018261735--1||s__Fretibacterium fastidiosum--1||s__Fundidesulfovibrio putealis--8||s__Fundidesulfovibrio sp009773665--7||s__GAS474 sp900105685--2||s__GCA-2702655 sp002702655--1||s__GCA-2731375 sp016776605--1||s__GCA-2746605 sp016713565--1||s__GWB2-55-19 sp016218095--1||s__GWB2-55-19 sp016218105--2||s__Ga0077548 sp018335895--1||s__Gemmata massiliana--1||s__Gemmobacter_B sp011059185--2||s__Geobacillus vulcani--1||s__Geobacter metallireducens--2||s__Geobacter sulfurreducens--1||s__Geodermatophilus amargosae--3||s__Geodermatophilus sp003319125--1||s__Geofilum sp002412555--1||s__Geomesophilobacter sediminis--1||s__Geomonas propionica--1||s__Geomonas sp000023645--1||s__Geomonas sp018986935--1||s__Geomonas sp903925075--2||s__Geothrix sp013390615--1||s__Geothrix sp016195985--2||s__Geothrix sp016714685--1||s__Geothrix sp016721195--14||s__Geothrix sp903839205--5||s__Geothrix sp903840385--1||s__Geothrix sp903863195--4||s__Geothrix sp903873655--1||s__Geothrix sp903876615--1||s__Geothrix sp903884655--4||s__Geothrix sp903890595--1||s__Gimesia panareensis--1||s__Gluconacetobacter liquefaciens--4||s__Glycocaulis alkaliphilus--1||s__Gorillibacterium timonense--1||s__Guyparkeria halophila--3||s__HCHbin5 sp015229095--1||s__Halapricum sp009741825--1||s__Haliea sp002414665--1||s__Haliea sp002416125--3||s__Halobacterium sp009831555--1||s__Halobaculum sp013401515--1||s__Halodesulfovibrio sp003252375--11||s__Halomonas azerbaijanica--1||s__Halomonas hamiltonii--1||s__Halopiger_A goleimassiliensis--1||s__Haloplanus rubicundus--1||s__Halorientalis regularis--2||s__Halorubrum sp000746205--1||s__Halorussus salinus--1||s__Halorussus sp010747475--8||s__Halovenus sp009831575--1||s__Halovivax asiaticus--5||s__Halovivax ruber--1||s__Herbaspirillum sp000282575--1||s__Holophaga sp002297665--6||s__Holophaga sp002298155--8||s__Humidesulfovibrio sp002840405--1||s__Humidesulfovibrio sp018817515--1||s__Hungateiclostridium sp012523755--1||s__Hwanghaeella grinnelliae--1||s__HyVt-443 sp011051715--1||s__Hymenobacter caeli--1||s__Hyphomicrobium zavarzinii--1||s__ISCAR-4553 sp011682235--1||s__Ideonella sp018069875--1||s__Ideonella_A sakaiensis--2||s__Imhoffiella drewsii--1||s__JAABTE01 sp011390035--1||s__JAABTS01 sp011389735--1||s__JAANAU01 sp015231375--1||s__JAANAU01 sp015231775--3||s__JAAYAY01 sp012719125--1||s__JABFRY01 sp013140955--2||s__JABWBB01 sp013360675--1||s__JABWBD01 sp012728855--19||s__JACCQO01 sp015709205--1||s__JACDHQ01 sp013820975--1||s__JACOUN01 sp016177805--4||s__JACOUQ01 sp016177775--1||s__JACPPC01 sp016191225--1||s__JACPWG01 sp016197205--1||s__JACRCG01 sp903901875--1||s__JACRCV01 sp016218825--1||s__JACZKF01 sp014860175--1||s__JADGCL01 sp015229005--3||s__JADGQX01 sp017881445--10||s__JADGRF01 sp017881145--3||s__JADJOY01 sp016713535--1||s__JADJPO01 sp016713225--1||s__JADJWY01 sp016716085--1||s__JAEUJG01 sp016794765--2||s__JAEUNJ01 sp016791145--1||s__JAEUOS01 sp016790695--1||s__JAEUQQ01 sp016789685--1||s__JAFAKZ01 sp019234745--1||s__JAFAYN01 sp019240375--34||s__JAFGDS01 sp016931995--1||s__JAFGEZ01 sp016931295--3||s__JAFGJK01 sp016929135--1||s__JAFGNN01 sp018262985--1||s__JAFGQL01 sp016935695--3||s__JAFGSN01 sp016934575--1||s__JAFGVK01 sp016938035--1||s__JAFKFH01 sp017307375--1||s__JAFLBB01 sp016713735--1||s__JAGIBK01 sp017744355--6||s__JAGTRP01 sp018261935--7||s__JAHIKV01 sp016928165--1||s__JAHJTB01 sp018830135--2||s__Janthinobacterium sp014379395--68||s__Janthinobacterium tructae--1||s__Kineococcus siccus--1||s__Klenkia marina--1||s__Lawsonibacter sp910577805--1||s__Longimicrobium sp902805735--1||s__Longimicrobium terrae--2||s__Luteibacter sp900110505--1||s__MD308 sp000403475--1||s__MEBICO9517 sp003285105--1||s__MED-G138 sp004213565--1||s__MT45 sp900100325--1||s__MVZN01 sp017998475--1||s__Magnetaquicoccus sp002753095--1||s__Magnetospirillum sp006218045--2||s__Manganitrophus sp016200325--1||s__Maricaulis sp015665295--1||s__Marinobacter gudaonensis--1||s__Marinobacter lutaoensis--12||s__Marinobacter maroccanus--1||s__Marinobacter salsuginis--6||s__Marinobacter santoriniensis--2||s__Marinobacter segnicrescens--1||s__Marinobacter zhejiangensis--5||s__Marinobacter_A bohaiensis--1||s__Marinobacter_A halodurans--2||s__Marinobacter_A sp003789045--1||s__Marinobacterium lutimaris--1||s__Marivibrio halodurans--1||s__Massilia sp001425685--1||s__Massilia sp014171595--1||s__Megalodesulfovibrio gigas--24||s__Mesobacillus selenatarsenatis--1||s__Methylobacterium frigidaeris--1||s__Methylobacterium indicum--1||s__Methylobacterium radiodurans--1||s__Methylobacterium rhodinum--1||s__Methylobacterium sp000519085--2||s__Methylobacterium sp001422815--1||s__Methylobacterium sp001422885--1||s__Methylobacterium sp001423085--4||s__Methylobacterium sp010692745--1||s__Methylobacterium sp014873335--1||s__Methylobacterium sp900112625--3||s__Methylobacterium zatmanii--2||s__Methylocaldum szegediense--1||s__Methylophaga sp002696735--1||s__Micromonospora_E pattaloongensis--1||s__Microvirga sp000739015--1||s__Microvirga sp018069605--7||s__Microvirga thermotolerans--1||s__Microvirgula aerodenitrificans--3||s__Mitsuaria chitosanitabida--1||s__Modestobacter caceresii--1||s__Moorella glycerini--7||s__Myxococcus hansupus--1||s__Natrarchaeobius swarupiae--2||s__Natronomonas pharaonis--2||s__Natronospirillum operosum--1||s__Nitrospirillum iridis--4||s__Nitrospirillum sp000333275--1||s__Novispirillum itersonii--1||s__Novispirillum itersonii_A--3||s__Novosphingopyxis baekryungensis--1||s__Oceanibaculum nanhaiense--1||s__Oceanimonas sp000243075--1||s__Oleisolibacter albus--4||s__Oryzomicrobium terrae--7||s__Oryzomonas sagensis--1||s__Oscillibacter sp002455655--1||s__Oscillibacter valericigenes--1||s__PFJX01 sp016219425--2||s__PFJX01 sp903918705--4||s__PNKF01 sp902825965--1||s__PRO6 sp003576765--1||s__Paenibacillus amylolyticus_B--1||s__Paenibacillus forsythiae--1||s__Paenibacillus sp900111565--1||s__Paenibacillus_A vini--1||s__Paenibacillus_E marchantiophytorum--1||s__Paenibacillus_E sp001429545--2||s__Paenibacillus_F sp000411255--2||s__Paenibacillus_Z sp900113915--8||s__Palsa-1233 sp011390645--1||s__Palsa-872 sp005880945--1||s__Paludibacterium paludis--1||s__Pandoraea cepalis--1||s__Pantoea cypripedii_A--1||s__Pantoea sp002359495--1||s__Pantoea sp009830035--1||s__Paraburkholderia acidipaludis--1||s__Paraburkholderia dinghuensis--2||s__Paraburkholderia madseniana--1||s__Paraburkholderia rhizosphaerae--1||s__Paraburkholderia sp000148685--1||s__Paraburkholderia sp004339745--1||s__Paraburkholderia sp004353915--1||s__Paraburkholderia sp004361815--1||s__Pararhodospirillum oryzae--4||s__Pararhodospirillum photometricum--1||s__Parasulfuritortus cantonensis--1||s__Paroceanicella sp003448965--1||s__Patulibacter americanus--3||s__Paucibacter sp018780645--1||s__Pectobacterium betavasculorum--1||s__Pectobacterium brasiliense--1||s__Pelethomonas sp910579965--1||s__Pelethomonas sp910583885--1||s__Pelomonas sp001425705--2||s__Pelotalea sp012556225--1||s__Peribacillus frigoritolerans--1||s__Phaeospirillum fulvum_B--1||s__Phaeospirillum magnetotacticum--1||s__Phaeospirillum sp903853455--1||s__Phenylobacterium sp001557235--2||s__Phormidium_A sp004299065--1||s__Phormidium_A sp009846485--2||s__Pinisolibacter sp002298965--3||s__Planobispora takensis--1||s__Plasticicumulans acidivorans--2||s__Pleomorphomonas sp004366315--1||s__Pleomorphomonas sp018262505--1||s__Polaromonas sp002379095--1||s__Pseudoalteromonas piscicida_A--1||s__Pseudoalteromonas rubra--2||s__Pseudoalteromonas rubra_A--1||s__Pseudodesulfovibrio hydrargyri--2||s__Pseudodesulfovibrio indicus--7||s__Pseudodesulfovibrio mercurii--4||s__Pseudodesulfovibrio sp015709315--1||s__Pseudodesulfovibrio sp017351175--1||s__Pseudodesulfuromonas sp016936455--1||s__Pseudoduganella aquatica_A--2||s__Pseudoduganella plicata--1||s__Pseudomaricurvus alcaniphilus--4||s__Pseudomonas citronellolis--7||s__Pseudomonas knackmussii--1||s__Pseudomonas nitroreducens_A--64||s__Pseudomonas sp000955805--2||s__Pseudomonas sp014852585--1||s__Pseudomonas_A balearica--3||s__Pseudomonas_A sp003527165--1||s__Pseudomonas_A stutzeri_A--1||s__Pseudomonas_A stutzeri_AE--1||s__Pseudomonas_A stutzeri_AK--2||s__Pseudomonas_A stutzeri_O--2||s__Pseudomonas_B duriflava--3||s__Pseudomonas_B oryzihabitans--5||s__Pseudomonas_B oryzihabitans_E--1||s__Pseudomonas_B psychrotolerans_C--22||s__Pseudomonas_B sp001512295--64||s__Pseudomonas_D oceani--2||s__Pseudomonas_D sp012735335--2||s__Pseudomonas_E alcaligenes_B--2||s__Pseudomonas_E alcaligenes_C--1||s__Pseudomonas_E allokribbensis--1||s__Pseudomonas_E amygdali--2||s__Pseudomonas_E anguilliseptica--3||s__Pseudomonas_E argentinensis_B--1||s__Pseudomonas_E asplenii_A--6||s__Pseudomonas_E batumici--2||s__Pseudomonas_E benzenivorans--4||s__Pseudomonas_E borbori--4||s__Pseudomonas_E brassicacearum--7||s__Pseudomonas_E cedrina--2||s__Pseudomonas_E cerasi--1||s__Pseudomonas_E chlororaphis_E--3||s__Pseudomonas_E chlororaphis_G--1||s__Pseudomonas_E cichorii--1||s__Pseudomonas_E composti--2||s__Pseudomonas_E cyclaminis--3||s__Pseudomonas_E donghuensis--2||s__Pseudomonas_E dryadis--1||s__Pseudomonas_E entomophila--1||s__Pseudomonas_E entomophila_A--5||s__Pseudomonas_E entomophila_C--1||s__Pseudomonas_E extremaustralis--3||s__Pseudomonas_E extremorientalis--9||s__Pseudomonas_E flavescens--2||s__Pseudomonas_E fluorescens_AA--2||s__Pseudomonas_E fluorescens_AP--2||s__Pseudomonas_E fluorescens_B--8||s__Pseudomonas_E fluorescens_BA--1||s__Pseudomonas_E fluorescens_BJ--1||s__Pseudomonas_E fluorescens_BT--1||s__Pseudomonas_E fluorescens_BW--6||s__Pseudomonas_E fluorescens_BX--1||s__Pseudomonas_E fluorescens_Q--2||s__Pseudomonas_E fluorescens_S--1||s__Pseudomonas_E fluorescens_X--1||s__Pseudomonas_E fulgida--4||s__Pseudomonas_E fulva_B--2||s__Pseudomonas_E fuscovaginae_A--3||s__Pseudomonas_E gingeri_B--11||s__Pseudomonas_E gingeri_D--3||s__Pseudomonas_E gregormendelii--1||s__Pseudomonas_E hunanensis--1||s__Pseudomonas_E jessenii--1||s__Pseudomonas_E juntendi--2||s__Pseudomonas_E khazarica--2||s__Pseudomonas_E kilonensis_B--1||s__Pseudomonas_E kitaguniensis--2||s__Pseudomonas_E laurentiana--1||s__Pseudomonas_E laurylsulfativorans--1||s__Pseudomonas_E marginalis_B--1||s__Pseudomonas_E mediterranea--1||s__Pseudomonas_E mendocina_C--1||s__Pseudomonas_E migulae--1||s__Pseudomonas_E mosselii--13||s__Pseudomonas_E mosselii_B--1||s__Pseudomonas_E mosselii_C--1||s__Pseudomonas_E neuropathica--1||s__Pseudomonas_E orientalis_B--1||s__Pseudomonas_E parafulva_B--5||s__Pseudomonas_E prosekii--2||s__Pseudomonas_E protegens--4||s__Pseudomonas_E protegens_B--9||s__Pseudomonas_E punonensis--1||s__Pseudomonas_E putida_C--3||s__Pseudomonas_E putida_F--1||s__Pseudomonas_E putida_K--1||s__Pseudomonas_E putida_P--1||s__Pseudomonas_E putida_T--1||s__Pseudomonas_E putida_U--1||s__Pseudomonas_E qingdaonensis--3||s__Pseudomonas_E sichuanensis--1||s__Pseudomonas_E silesiensis--1||s__Pseudomonas_E sivasensis--1||s__Pseudomonas_E sp000282315--1||s__Pseudomonas_E sp000282455--1||s__Pseudomonas_E sp000612585--1||s__Pseudomonas_E sp000633395--1||s__Pseudomonas_E sp000761545--41||s__Pseudomonas_E sp000801235--3||s__Pseudomonas_E sp000829415--1||s__Pseudomonas_E sp000931465--2||s__Pseudomonas_E sp001259595--3||s__Pseudomonas_E sp001297015--2||s__Pseudomonas_E sp001320525--1||s__Pseudomonas_E sp001945445--1||s__Pseudomonas_E sp002113125--1||s__Pseudomonas_E sp002113165--1||s__Pseudomonas_E sp002113595--3||s__Pseudomonas_E sp002204795--1||s__Pseudomonas_E sp002303925--2||s__Pseudomonas_E sp002438125--1||s__Pseudomonas_E sp002439135--2||s__Pseudomonas_E sp002843605--1||s__Pseudomonas_E sp003061005--1||s__Pseudomonas_E sp003105155--1||s__Pseudomonas_E sp003205205--1||s__Pseudomonas_E sp003208235--1||s__Pseudomonas_E sp003253735--2||s__Pseudomonas_E sp003523465--2||s__Pseudomonas_E sp003935425--2||s__Pseudomonas_E sp004519305--1||s__Pseudomonas_E sp005508865--3||s__Pseudomonas_E sp009761815--1||s__Pseudomonas_E sp009763245--1||s__Pseudomonas_E sp009764265--16||s__Pseudomonas_E sp009861525--2||s__Pseudomonas_E sp009905615--1||s__Pseudomonas_E sp014268755--11||s__Pseudomonas_E sp014268885--1||s__Pseudomonas_E sp014268975--1||s__Pseudomonas_E sp014851765--1||s__Pseudomonas_E sp016650695--13||s__Pseudomonas_E sp016650815--1||s__Pseudomonas_E sp016901015--3||s__Pseudomonas_E sp017744435--1||s__Pseudomonas_E sp018325905--1||s__Pseudomonas_E sp018449655--4||s__Pseudomonas_E sp019139535--3||s__Pseudomonas_E sp019168305--1||s__Pseudomonas_E sp900107395--1||s__Pseudomonas_E sp900108875--10||s__Pseudomonas_E sp900156465--2||s__Pseudomonas_E sp900187455--8||s__Pseudomonas_E sp900475325--1||s__Pseudomonas_E sp900580865--1||s__Pseudomonas_E sp900582195--5||s__Pseudomonas_E sp900585815--1||s__Pseudomonas_E sp900590755--1||s__Pseudomonas_E sp904067045--1||s__Pseudomonas_E straminea--1||s__Pseudomonas_E toyotomiensis--1||s__Pseudomonas_E umsongensis--4||s__Pseudomonas_E veronii--1||s__Pseudomonas_E viciae--7||s__Pseudomonas_F alcaligenes_A--1||s__Pseudomonas_F furukawaii--9||s__Pseudomonas_F lalkuanensis--2||s__Pseudomonas_F otitidis--2||s__Pseudomonas_F resinovorans_A--1||s__Pseudomonas_F resinovorans_C--2||s__Pseudomonas_F sp003234055--1||s__Pseudomonas_F sp014700075--1||s__Pseudomonas_M sp002286785--12||s__Pseudomonas_O sp002418465--1||s__Pseudoxanthomonas kaohsiungensis--1||s__QGON01 sp011947365--1||s__Quadrisphaera sp902806005--1||s__Quisquiliibacterium transsilvanicum--1||s__R-H-3 sp002198655--1||s__R-H-3 sp002198675--1||s__RBG-16-49-21 sp017999915--1||s__RPRB01 sp017881345--2||s__Ramlibacter lithotrophicus--1||s__Rhabdaerophilum sp002256205--1||s__Rhizobacter sp000800095--10||s__Rhodoferax sp903839085--6||s__Rhodoplanes elegans--3||s__Rivicola sp002002905--2||s__Roseococcus sp014764365--2||s__Roseococcus suduntuyensis--1||s__Rubrivivax sp016790435--1||s__Rubrivivax sp903828235--1||s__Rubrivivax sp904426505--73||s__S140-43 sp015491615--16||s__S141-70 sp015490395--1||s__S144-22 sp015494335--1||s__S144-34 sp015487895--1||s__S144-34 sp015494165--15||s__SCN-70-22 sp016704465--1||s__SCSIO-07484 sp017656235--1||s__SKYL01 sp007121755--4||s__SKYL01 sp007127935--1||s__SLKC01 sp007134775--1||s__SLST01 sp007694025--1||s__SSA4 sp016712375--4||s__SSSZ01 sp009469675--1||s__STGJ01 sp004919095--1||s__SURF-21 sp016931915--1||s__SURF-26 sp003599815--2||s__SV1-B22 sp018398915--2||s__SYFR01 sp005800325--1||s__SYKL01 sp005797785--1||s__SZUA-370 sp003247225--1||s__Saccharibacillus alkalitolerans--1||s__Saccharospirillum alexandrii--1||s__Saccharospirillum sp003054965--1||s__Salinibacter ruber--2||s__Salinibaculum litoreum--1||s__Salinigranum halophilum--1||s__Salinigranum rubrum--3||s__Sanguibacter inulinus--1||s__Sanguibacter keddieii--1||s__Schaedlerella arabinosiphila--1||s__Selenomonas_A lactilytica--1||s__Selenomonas_A ruminantium_G--3||s__Selenomonas_B ruminantium_A--2||s__Selenomonas_B ruminantium_C--1||s__Shewanella loihica--1||s__Sideroxydans sp003445795--6||s__Simiduia agarivorans--1||s__Sinorhizobium sp000378985--1||s__Solidesulfovibrio aerotolerans--1||s__Solidesulfovibrio carbinolicus--6||s__Solidesulfovibrio carbinoliphilus--1||s__Solidesulfovibrio magneticus_A--510||s__Solidesulfovibrio magneticus_B--4||s__Solidesulfovibrio sp000801335--6||s__Solidesulfovibrio sp001936595--2||s__Solidesulfovibrio sp003525525--6||s__Solirubrobacter soli--1||s__SpSt-1174 sp014762505--3||s__SpSt-583 sp011367385--6||s__SpSt-583 sp016789165--3||s__Sphingomonas elodea_A--1||s__Sphingomonas endophytica--2||s__Sphingomonas sanguinis--7||s__Sphingomonas sp000241485--1||s__Sphingomonas sp002002925--1||s__Sphingomonas sp017744835--2||s__Sphingomonas trueperi--1||s__Sphingomonas yabuuchiae--1||s__Sphingomonas_B sp002291855--1||s__Sphingomonas_I sp003248515--2||s__Sphingorhabdus_B sp002282385--1||s__Spiro-10 sp003245785--1||s__Spiro-10 sp003246335--1||s__Spiro-10 sp003246765--3||s__Spiro-10 sp003252395--1||s__Spiro-10 sp016938205--1||s__Stappia indica_A--1||s__Stappia stellulata--4||s__Stieleria sp002167455--1||s__Succinivibrio sp002473165--1||s__Sulfopaludibacter sp900290315--1||s__Sulfuriflexus mobilis--2||s__Sulfuritalea sp903933395--17||s__Sulfurivermis sp002840095--1||s__Sulfurivirga sp015490265--6||s__Symbiobacterium terraclitae--1||s__Symbiobacterium thermophilum--14||s__Syntrophotalea_A sp013619105--2||s__Tardiphaga sp018279705--1||s__Teredinibacter turnerae_B--1||s__Terracidiphilus sp903842065--6||s__Thalassobaculum_A fulvum--2||s__Thauera butanivorans--1||s__Thauera sp002354895--4||s__Thauera sp003963015--1||s__Thauera sp017997795--17||s__Thauera_A nasutitermitis--1||s__Thauera_A sp014489115--3||s__Thermaerobacter marianensis--2||s__Thermaerobacter sp003242195--4||s__Thermaerobacter subterraneus--1||s__Thermococcus celericrescens--1||s__Thermosinus carboxydivorans--1||s__Thioalkalivibrio halophilus--2||s__Thioalkalivibrio sp000376865--12||s__Thioalkalivibrio sp000377905--1||s__Thioalkalivibrio sp000420165--2||s__Thioalkalivibrio_A sulfidiphilus--52||s__Thioalkalivibrio_A sulfidiphilus_A--24||s__Thiobacillus sp001897675--5||s__Thiocystis violacea--1||s__Thiogranum sp011321775--5||s__Thiomicrorhabdus indica--1||s__Thiomonas sp000377645--2||s__Tistlia consotensis--2||s__Treponema_D saccharophilum--1||s__Treponema_D sp017614295--1||s__Treponema_D sp902783245--1||s__Trinickia sp005280735--1||s__UBA10939 sp002408385--2||s__UBA12037 sp003527485--1||s__UBA1479 sp002433335--1||s__UBA2219 sp002327765--14||s__UBA2226 sp001777915--1||s__UBA2226 sp018821925--3||s__UBA2255 sp002347565--8||s__UBA2270 sp903891045--1||s__UBA2294 sp002345625--1||s__UBA2386 sp016793305--2||s__UBA2402 sp903929885--1||s__UBA2770 sp002352565--1||s__UBA2804 sp017480795--4||s__UBA3069 sp002366795--1||s__UBA3282 sp002490835--1||s__UBA3282 sp910578115--1||s__UBA3465 sp002730875--1||s__UBA4093 sp002083825--90||s__UBA5066 sp016714815--1||s__UBA5070 sp016699655--1||s__UBA5123 sp002415465--1||s__UBA6 sp002508545--5||s__UBA6054 sp002429045--12||s__UBA6079 sp002428705--1||s__UBA6663 sp016789175--1||s__UBA6814 sp002452635--25||s__UBA8260 sp003134115--1||s__UBA8346 sp003501365--1||s__UBA8783 sp003516955--4||s__UBA9220 sp002347615--4||s__UBA9464 sp005801385--1||s__URHD0088 sp000518365--1||s__VFZE01 sp016871315--3||s__VGXM01 sp016873295--9||s__VIKH01 sp008080515--1||s__VJOY01 sp007109405--4||s__Variovorax paradoxus_K--1||s__Vibrio sp000960595--1||s__Vogesella fluminis--1||s__WJMS01 sp014727815--1||s__WLYX01 sp009707705--1||s__WMHbin3 sp015231915--1||s__WMHbin7 sp015231795--1||s__WRDA01 sp009783675--1||s__Wenzhouxiangella sp003565625--17||s__XBB1006 sp017615375--1||s__ZC3RG10 sp003387805--1||s__ZC3RG10 sp017577945--1||s__ZC4RG38 sp003242505--1||s__Zobellella denitrificans--22||s__Zobellella_C endophytica--6||s__Zobellella_D taiwanensis--153||s__Zoogloea ramigera--1||s__Zoogloea sp002028455--5||s__Zoogloea sp009026175--1||s__Zoogloea sp015657735--3||s__Zoogloea sp016720685--2||s__Zoogloea sp017309145--1||s__Zoogloea sp018241665--4||s__Zoogloea sp018241725--1:evalue_avg=4.2990379933904093e-13:evalue_max=4.72e-10:evalue_min=5.81e-92:evalue_std=1.420555554017896e-11:evalue_sum=4.746137944703012e-10:gapopen_avg=0.20923913043478262:gapopen_max=5.0:gapopen_min=0.0:gapopen_std=0.563843950742015:gapopen_sum=231.0:gtdb_class_counter=c__Abditibacteria--2||c__Acidobacteriae--1||c__Alphaproteobacteria--1||c__Anaerolineae--17||c__Aquicultoria--2||c__Aquificae--1||c__Armatimonadia--1||c__Bacilli--16||c__CSP1-3--2||c__Campylobacteria--385||c__Chloroflexia--2||c__Chrysiogenetes--3||c__Chthonomonadetes--1||c__Clostridia--12||c__Coriobacteriia--1||c__DTU015--15||c__Deferribacteres--8||c__Deferrisomatia--1||c__Dehalobacteriia--1||c__Dehalococcoidia--2||c__Desulfobacteria--2||c__Desulfobulbia--2||c__Desulfotomaculia--1||c__Desulfovibrionia--3||c__Desulfuromonadia--24||c__Dethiobacteria--3||c__E2--1||c__Eremiobacteria--27||c__Fimbriimonadia--9||c__GCA-003054495--1||c__Gammaproteobacteria--303||c__HRBIN17--2||c__Ignavibacteria--5||c__JACPDT01--1||c__JACPHN01--1||c__JADGAW01--1||c__JAGOBX01--5||c__Kapabacteria--6||c__Ktedonobacteria--3||c__Leptospirae--1||c__Leptospirillia--3||c__Limnochordia--8||c__Limnocylindria--16||c__Methanomethylicia--2||c__Moorellia--3||c__Peptococcia--6||c__Phycisphaerae--2||c__RBG-16-71-46--1||c__Riflemargulisbacteria--2||c__SHA-98--18||c__Sericytochromatia--6||c__Spirochaetia--2||c__Thermodesulfobacteria--1||c__Thermoleophilia--1||c__Thermosulfidibacteria--1||c__Thermotogae--6||c__UBA1135--3||c__UBA4802--11||c__UBA6077--10||c__UBA6919--3||c__UBA994--10||c__Zymogenia--2:gtdb_domain_counter=d__Archaea--3||d__Bacteria--989:gtdb_family_counter=f__Acidaminobacteraceae--5||f__Acidobacteriaceae--1||f__Aeromonadaceae--1||f__Alkalibacillaceae--1||f__Alteromonadaceae--94||f__Amphibacillaceae--10||f__Anaerolineaceae--7||f__Aquaspirillaceae--2||f__Aquicultoraceae--2||f__BB28--3||f__BICA1-8--3||f__BM512--1||f__Bacillaceae_G--2||f__Baltobacteraceae--24||f__Burkholderiaceae--3||f__CF-72--10||f__CG2-30-59-28--1||f__CG2-30-66-41--1||f__CSP1-4--16||f__Campylobacteraceae--26||f__Capsulimonadaceae--1||f__Carboxydocellaceae--1||f__Celerinatantimonadaceae--1||f__Cellulosilyticaceae--1||f__Cellvibrionaceae--3||f__Ch115--2||f__Chromatiaceae--6||f__Chrysiogenaceae--3||f__Chthonomonadaceae--1||f__Clostridiaceae--1||f__D2--15||f__DRI-13--2||f__DSGV01--2||f__DSM-5069--6||f__DSM-6294--2||f__DTU010--6||f__DTU023--1||f__DTU025--12||f__DTU073--1||f__DTU086--3||f__DTU087--1||f__DUEN01--1||f__DUMU01--1||f__Dehalobacteriaceae--1||f__Denitrovibrionaceae--8||f__Desulfobacteraceae--1||f__Desulfobulbaceae--1||f__Desulfocapsaceae--1||f__Desulfohalotomaculaceae--1||f__Desulfonatronovibrionaceae--1||f__Desulfovibrionaceae--2||f__Dethiobacteraceae--3||f__Ectothiorhodospiraceae--5||f__EnvOPS12--1||f__Fen-1364--1||f__Fimbriimonadaceae--9||f__GCA-001735895--2||f__GCA-2748835--1||f__GRL18--2||f__GWF2-35-9--1||f__GWF2-39-127--1||f__Gaiellaceae--1||f__Geobacteraceae--18||f__H5-SPI1--1||f__HRBIN17--2||f__Halomonadaceae--17||f__Helicobacteraceae--44||f__Hydrogenimonadaceae--15||f__Hydrogenothermaceae--1||f__Ignavibacteriaceae--3||f__J111--1||f__JAADDG01--1||f__JAADDL01--4||f__JAADDX01--2||f__JABLXJ01--3||f__JACAEZ01--1||f__JACDGC01--3||f__JACMQJ01--1||f__JACPDT01--1||f__JACPHN01--1||f__JACRLI01--1||f__JADGAW01--1||f__JAFGFE01--1||f__JAFGJZ01--1||f__JAGOBX01--5||f__JAGODF01--1||f__JC228--1||f__Lachnospiraceae--3||f__Leptospirillaceae--3||f__Marinomonadaceae--9||f__Melioribacteraceae--2||f__Methanomethylicaceae--2||f__Methylomonadaceae--4||f__NBRC-103111--1||f__NICIL-2--1||f__Natronincolaceae--1||f__Natronospirillaceae--3||f__Nautiliaceae--8||f__Neiellaceae--3||f__Nitrincolaceae--11||f__Oleiphilaceae--1||f__Piscirickettsiaceae--10||f__Pseudomonadaceae--3||f__Pseudopelobacteraceae--6||f__Psychromonadaceae--3||f__QNZT01--8||f__Rhodocyclaceae--1||f__S141-70--1||f__SCRA01--3||f__SZUA-545--2||f__Salisediminibacteriaceae--1||f__Sedimenticolaceae--1||f__Shewanellaceae--49||f__SpSt-165--2||f__Sulfurimonadaceae--199||f__Sulfurospirillaceae--53||f__Sulfurovaceae--3||f__Thermodesulfobacteriaceae--1||f__Thermomicrobiaceae--2||f__Thermosulfidibacteraceae--1||f__Thiomicrospiraceae--3||f__Treponemataceae--1||f__UB4802--1||f__UBA1429--2||f__UBA1877--7||f__UBA1924--2||f__UBA2279--1||f__UBA2386--3||f__UBA3067--2||f__UBA4093--3||f__UBA4661--5||f__UBA4823--1||f__UBA4971--1||f__UBA5550--8||f__UBA6016--9||f__UBA6663--4||f__UBA6919--3||f__UBA7694--2||f__UBA9212--1||f__UBA994--10||f__Vibrionaceae--61||f__Xanthobacteraceae--1||f__Zymogeniaceae--1:gtdb_genus_counter=g__41-269--1||g__Agaribacterium--1||g__Agarivorans--1||g__Alkaliphilus_A--1||g__Alteromonas--18||g__Aminidesulfovibrio--1||g__Amphritea--1||g__Anaerolinea--1||g__Anaerosporobacter--1||g__Aquilonibacter--2||g__BB10--3||g__BB26--3||g__BB28--3||g__BICA1-8--3||g__BS524--3||g__Bacillus_A--1||g__Bacterioplanes--1||g__Bermanella--1||g__Bradyrhizobium--1||g__CAIJLM01--1||g__CAIQIV01--1||g__CAITKP01--7||g__CAIUUT01--1||g__CAIXZV01--1||g__CAIYTF01--1||g__CF-72--10||g__CG2-30-59-28--1||g__CG2-30-66-41--1||g__CGMCC-1-18722--1||g__CSSED11-302--1||g__Caldimicrobium--1||g__Caminibacter--2||g__Campylobacter_A--25||g__Campylobacter_D--1||g__Capsulimonas--1||g__Carboxydocella--1||g__Catenovulum--1||g__Cetia--2||g__Ch115--1||g__Chrysiogenes--1||g__Clostridium_AM--1||g__Cognaticolwellia--13||g__Colwellia--7||g__Colwellia_A--7||g__DSGV01--2||g__DSM-9736--1||g__DSNA01--2||g__DTHL01--3||g__DTU015--5||g__DTU086--1||g__DUEN01--1||g__DULO01--1||g__DUMU01--1||g__DUSO01--1||g__DUTS01--1||g__DUUT01--2||g__Denitrovibrio--1||g__Desulfobacter--1||g__Desulfobulbus--1||g__Desulfocapsa--1||g__Desulfohalotomaculum--1||g__Desulfonatronospira--1||g__Desulfurispira--1||g__Desulfurispirillum--1||g__Ectobacillus--1||g__Ectothiorhodospira--3||g__Elarobacter--15||g__Evansella--1||g__Fen-1039--15||g__Fen-1364--1||g__Fimbriimonas--3||g__Formimonas--1||g__Fusibacter_A--1||g__GCA-002402085--2||g__GCA-2733885--6||g__GCA-2746605--1||g__GCA-2748835--1||g__GLR69--3||g__GPS1B09--3||g__GRL18--2||g__GWF2-39-127--1||g__Geoanaerobacter--2||g__Geomesophilobacter--2||g__Geomonas--13||g__Geovibrio--4||g__H5-SPI1--1||g__HRBIN17--2||g__Helicobacter--2||g__Helicobacter_A--1||g__Helicobacter_B--2||g__Helicobacter_C--14||g__Helicobacter_D--1||g__Helicobacter_E--18||g__Helicobacter_F--2||g__Hydrogenimonas--15||g__Hydrogenothermus--1||g__Hydrogenovibrio--2||g__Idiomarina--2||g__Imhoffiella--2||g__J095--1||g__JAABTA01--1||g__JAADDG01--1||g__JAADDL01--4||g__JAADDX01--2||g__JAADIZ01--2||g__JAAYLJ01--1||g__JAAYRB01--1||g__JAAZMF01--1||g__JABEUX01--2||g__JABLXL01--3||g__JABXKX01--3||g__JACAEZ01--1||g__JACDGC01--3||g__JACMQJ01--1||g__JACNJF01--1||g__JACPDT01--1||g__JACPFJ01--1||g__JACPHN01--1||g__JACRCG01--1||g__JACRLI01--1||g__JACRUB01--1||g__JACXUD01--2||g__JACYMC01--1||g__JADGAW01--1||g__JADGBD01--1||g__JAEUSO01--1||g__JAFAHZ01--1||g__JAFAIW01--1||g__JAFAMS01--1||g__JAFDWR01--1||g__JAFGFE01--1||g__JAFGJK01--1||g__JAFGRW01--1||g__JAFGTX01--1||g__JAFGUB01--1||g__JAGIBK01--2||g__JAGOBX01--5||g__JAGODF01--1||g__JCM-19050--1||g__Kmv14--6||g__L13--1||g__Lebetimonas--2||g__Leptolinea--4||g__Leptospirillum--3||g__Limnobacter--2||g__Litorilituus--1||g__M55B154--1||g__MGBC165282--2||g__Marichromatium--3||g__Marinobacter--1||g__Marinobacterium_B--1||g__Marinomonas--9||g__Marinospirillum--17||g__Melghiribacillus--1||g__Methanosuratus--2||g__Methylomonas--1||g__Methylotuvimicrobium--3||g__NHYN01--3||g__Nautilia--2||g__Neiella--3||g__Neptunicella--1||g__Niameybacter--1||g__Nitrincola--9||g__Oryzomonas--3||g__PALSA-600--1||g__PC08-66--4||g__PGXY01--2||g__PH2015--4||g__PKWO01--1||g__Paenibacillus_G--1||g__Palsa-343--1||g__Paraglaciecola--2||g__Paraliobacillus_A--1||g__Pararheinheimera--7||g__Piscirickettsia--10||g__Pseudoalteromonas--29||g__Pseudomaricurvus--1||g__Pseudomonas_C--1||g__Pseudomonas_E--1||g__Pseudomonas_L--1||g__Pseudoteredinibacter--1||g__Pseudothermotoga_A--4||g__Pseudothermotoga_B--2||g__Psychromonas--3||g__Psychrosphaera--4||g__QNZR01--2||g__QNZT01--2||g__QNZU01--1||g__RBG-16-49-21--3||g__RGIG268--1||g__Reinekea--1||g__Rivicola--2||g__S010-53--3||g__S012-15--2||g__S141-70--1||g__S144-22--1||g__SCRA01--3||g__SCTA01--1||g__SZUA-1377--1||g__SZUA-1433--4||g__SZUA-415--1||g__Saccharospirillum--2||g__Salinivibrio--7||g__Seleniivibrio--3||g__Shewanella--49||g__Solidesulfovibrio--1||g__SpSt-165--2||g__SpSt-583--2||g__Sulfuricurvum--37||g__Sulfurimonas--122||g__Sulfurospirillum--49||g__Sulfurospirillum_A--2||g__TCS-49--3||g__Terribacillus--9||g__Thalassotalea_B--1||g__Thermanaerosceptrum--1||g__Thermomicrobium--2||g__Thermosulfidibacter--1||g__Thiomicrospira--1||g__Thiorhodospira--2||g__Thiorhodovibrio_B--1||g__Trichlorobacter--1||g__Tyrphobacter--1||g__UBA10085--5||g__UBA1046--1||g__UBA1926--1||g__UBA2017--1||g__UBA2386--3||g__UBA2391--1||g__UBA3907--3||g__UBA3910--1||g__UBA3951--6||g__UBA4093--1||g__UBA4661--1||g__UBA4971--1||g__UBA4996--1||g__UBA5195--1||g__UBA5318--1||g__UBA5389--7||g__UBA5420--4||g__UBA5550--1||g__UBA6016--6||g__UBA6054--1||g__UBA6100--1||g__UBA6107--2||g__UBA6663--2||g__UBA6919--3||g__UBA7694--1||g__UBA9212--1||g__UBA994--7||g__UM-FILTER-34-10--1||g__Uliginosibacterium--1||g__UphvI-Ar2--3||g__VFJS01--1||g__Vibrio--53||g__WFNF01--3||g__WJMR01--2||g__WKFJ01--1||g__Wolinella--1||g__Zymogenus--1:gtdb_order_counter=o__4572-78--1||o__Acidobacteriales--1||o__Anaerolineales--13||o__Aquicultorales--2||o__Armatimonadales--1||o__Bacillales--2||o__Bacillales_D--11||o__Bacillales_H--1||o__Baltobacterales--27||o__Burkholderiales--6||o__CG2-30-59-28--1||o__CG2-30-66-41--1||o__CSP1-3--2||o__Campylobacterales--375||o__Carboxydocellales--1||o__Ch115--5||o__Chromatiales--7||o__Chrysiogenales--3||o__Chthonomonadales--1||o__Clostridiales--1||o__D8A-2--15||o__DRI-13--3||o__DSGV01--2||o__DTU010--6||o__DTU086--3||o__DTU087--1||o__DTUO25--12||o__DUEN01--1||o__Deferribacterales--8||o__Deferrisomatales--1||o__Dehalobacteriales--1||o__Desulfobacterales--2||o__Desulfobulbales--2||o__Desulfotomaculales--1||o__Desulfovibrionales--3||o__Dethiobacterales--3||o__Ectothiorhodospirales--5||o__Enterobacterales--212||o__Fimbriimonadales--9||o__GCA-001735895--2||o__GCF-002020875--2||o__GWF2-35-9--1||o__GWF2-39-127--1||o__Gaiellales--1||o__Geobacterales--24||o__HRBIN17--2||o__Hydrogenothermales--1||o__Ignavibacteriales--5||o__JACPDT01--1||o__JACPHN01--1||o__JADGAW01--1||o__JAGOBX01--5||o__JC228--1||o__Kapabacteriales--6||o__Ktedonobacterales--3||o__Lachnospirales--4||o__Leptospirales--1||o__Leptospirillales--3||o__Limnochordales--1||o__Limnocylindrales--16||o__Methanomethylicales--2||o__Methylococcales--4||o__Nautiliales--10||o__OPB41--1||o__Paenibacillales--1||o__Peptococcales--3||o__Peptostreptococcales--6||o__Phycisphaerales--2||o__Piscirickettsiales--10||o__Pseudomonadales--51||o__RBG-16-71-46--1||o__Rhizobiales--1||o__S141-70--1||o__S15B-MN24--3||o__SZUA-6--1||o__Saccharofermentanales--1||o__Thermodesulfobacteriales--1||o__Thermomicrobiales--2||o__Thermosulfidibacterales--1||o__Thermotogales--6||o__Thiomicrospirales--3||o__Treponematales--1||o__UBA1429--2||o__UBA2386--3||o__UBA4802--11||o__UBA4971--1||o__UBA6077--10||o__UBA6919--3||o__UBA7694--3||o__UBA9212--1||o__UBA994--10||o__Zymogeniales--2:gtdb_phylum_counter=p__Acidobacteriota--1||p__Actinobacteriota--4||p__Aquificota--1||p__Armatimonadota--15||p__Bacteroidota--11||p__CSP1-3--2||p__CSSED10-310--1||p__Campylobacterota--385||p__Chloroflexota--50||p__Chrysiogenota--3||p__Cyanobacteria--6||p__Deferribacterota--8||p__Desulfobacterota--31||p__Desulfobacterota_C--1||p__Desulfobacterota_I--3||p__Eisenbacteria--1||p__Eremiobacterota--28||p__Firmicutes--16||p__Firmicutes_A--12||p__Firmicutes_B--12||p__Firmicutes_D--3||p__Firmicutes_E--15||p__Firmicutes_G--26||p__Firmicutes_H--10||p__JAGOBX01--5||p__Margulisbacteria--2||p__Nitrospinota--1||p__Nitrospirota_A--3||p__Planctomycetota--5||p__Proteobacteria--304||p__Spirochaetota--17||p__Thermoplasmatota--1||p__Thermoproteota--2||p__Thermosulfidibacterota--1||p__Thermotogota--6:gtdb_species_counter=s__41-269 sp001508005--1||s__Agaribacterium haliotis--1||s__Agarivorans gilvus--1||s__Alkaliphilus_A metalliredigens--1||s__Alteromonas alba--2||s__Alteromonas lipolytica--1||s__Alteromonas lipotrueae--1||s__Alteromonas mangrovi--1||s__Alteromonas naphthalenivorans--1||s__Alteromonas oceani--2||s__Alteromonas sp002335925--2||s__Alteromonas sp002691625--2||s__Alteromonas sp006538325--1||s__Alteromonas sp006538345--1||s__Alteromonas sp009811495--1||s__Alteromonas sp017794925--1||s__Alteromonas sp018222405--1||s__Alteromonas stellipolaris--1||s__Aminidesulfovibrio sp002382645--1||s__Amphritea spongicola--1||s__Anaerolinea sp016213455--1||s__Anaerosporobacter sp012070565--1||s__Aquilonibacter sp019232905--1||s__Aquilonibacter stordalenmirensis--1||s__BB10 sp016744905--3||s__BB26 sp016744575--3||s__BB28 sp016744535--3||s__BICA1-8 sp000802045--1||s__BICA1-8 sp000961765--2||s__BS524 sp018333655--1||s__BS524 sp018334055--1||s__BS524 sp018725275--1||s__Bacillus_A pseudomycoides_B--1||s__Bacterioplanes sanyensis_A--1||s__Bermanella marisrubri--1||s__Bradyrhizobium guangdongense_A--1||s__CAIJLM01 sp900299305--1||s__CAIQIV01 sp903871905--1||s__CAITKP01 sp018824305--2||s__CAITKP01 sp903885085--2||s__CAITKP01 sp903892995--3||s__CAIUUT01 sp903902445--1||s__CAIXZV01 sp903930745--1||s__CAIYTF01 sp903915485--1||s__CF-72 sp005883405--2||s__CF-72 sp019239775--8||s__CG2-30-59-28 sp001872605--1||s__CG2-30-66-41 sp002779825--1||s__CGMCC-1-18722 sp016746085--1||s__CSSED11-302 sp003561815--1||s__Caldimicrobium thiodismutans_B--1||s__Caminibacter mediatlanticus--2||s__Campylobacter_A caledonicus--1||s__Campylobacter_A concisus_A--1||s__Campylobacter_A concisus_AB--1||s__Campylobacter_A concisus_AF--1||s__Campylobacter_A concisus_D--1||s__Campylobacter_A concisus_F--1||s__Campylobacter_A concisus_J--1||s__Campylobacter_A concisus_R--1||s__Campylobacter_A concisus_T--1||s__Campylobacter_A curvus--1||s__Campylobacter_A mucosalis--1||s__Campylobacter_A rectus--1||s__Campylobacter_A showae--1||s__Campylobacter_A showae_A--1||s__Campylobacter_A showae_B--1||s__Campylobacter_A showae_D--1||s__Campylobacter_A showae_E--1||s__Campylobacter_A sp004803835--1||s__Campylobacter_A sp004803855--1||s__Campylobacter_A sp012978815--1||s__Campylobacter_A sp013201975--1||s__Campylobacter_A sp014253065--1||s__Campylobacter_A sp018145735--1||s__Campylobacter_A sp905371695--1||s__Campylobacter_A sp905372745--1||s__Campylobacter_D sp006864365--1||s__Capsulimonas corticalis--1||s__Carboxydocella thermautotrophica--1||s__Catenovulum maritimum--1||s__Cetia pacifica--2||s__Ch115 sp013178415--1||s__Chrysiogenes arsenatis--1||s__Clostridium_AM sp012926525--1||s__Cognaticolwellia aestuarii--1||s__Cognaticolwellia beringensis--1||s__Cognaticolwellia chukchiensis--1||s__Cognaticolwellia mytili--1||s__Cognaticolwellia polaris--1||s__Cognaticolwellia sediminilitoris--1||s__Cognaticolwellia sp002077175--1||s__Cognaticolwellia sp003061515--1||s__Cognaticolwellia sp003354085--1||s__Cognaticolwellia sp003971255--1||s__Cognaticolwellia sp007954265--1||s__Cognaticolwellia sp014077005--1||s__Cognaticolwellia sp014077095--1||s__Colwellia demingiae--1||s__Colwellia psychrerythraea_A--1||s__Colwellia psychrerythraea_B--1||s__Colwellia psychrerythraea_C--1||s__Colwellia psychrerythraea_D--1||s__Colwellia sp002836255--1||s__Colwellia sp002836775--1||s__Colwellia_A hornerae--1||s__Colwellia_A sp001767295--1||s__Colwellia_A sp013215295--1||s__Colwellia_A sp013215385--2||s__Colwellia_A sp013215655--1||s__Colwellia_A sp014076845--1||s__DSGV01 sp011057325--2||s__DSM-9736 sp900187405--1||s__DSNA01 sp011047485--2||s__DTHL01 sp011334775--3||s__DTU015 sp001513185--1||s__DTU015 sp012512325--1||s__DTU015 sp012837895--1||s__DTU015 sp012841065--1||s__DTU015 sp012842105--1||s__DTU086 sp001513335--1||s__DUEN01 sp013152435--1||s__DULO01 sp012840345--1||s__DUMU01 sp014896315--1||s__DUSO01 sp012842565--1||s__DUTS01 sp012841935--1||s__DUUT01 sp012841405--2||s__Denitrovibrio acetiphilus--1||s__Desulfobacter hydrogenophilus--1||s__Desulfobulbus sp019163135--1||s__Desulfocapsa sulfexigens_B--1||s__Desulfohalotomaculum sp009711615--1||s__Desulfonatronospira thiodismutans--1||s__Desulfurispira natronophila--1||s__Desulfurispirillum indicum--1||s__Ectobacillus antri--1||s__Ectothiorhodospira magna--2||s__Ectothiorhodospira sp000225005--1||s__Elarobacter beijerinckii--2||s__Elarobacter pasteuri--3||s__Elarobacter sp019233415--4||s__Elarobacter sp019235885--3||s__Elarobacter winogradskyi--3||s__Evansella cellulosilytica--1||s__Fen-1039 sp003141455--2||s__Fen-1039 sp003141955--1||s__Fen-1039 sp003142755--2||s__Fen-1039 sp003152995--1||s__Fen-1039 sp003153755--1||s__Fen-1039 sp003156975--1||s__Fen-1039 sp003157875--2||s__Fen-1039 sp003158295--1||s__Fen-1039 sp003158675--1||s__Fen-1039 sp003171035--2||s__Fen-1039 sp003171065--1||s__Fen-1364 sp003141795--1||s__Fimbriimonas sp002336105--2||s__Fimbriimonas sp903927345--1||s__Formimonas warabiya--1||s__Fusibacter_A sp002452745--1||s__GCA-002402085 sp002401525--1||s__GCA-002402085 sp002402085--1||s__GCA-2733885 sp002733885--3||s__GCA-2733885 sp012963655--1||s__GCA-2733885 sp014859655--2||s__GCA-2746605 sp016713565--1||s__GCA-2748835 sp002748835--1||s__GLR69 sp013138865--3||s__GPS1B09 sp018333455--1||s__GPS1B09 sp018333635--1||s__GPS1B09 sp018335695--1||s__GRL18 sp013139395--1||s__GRL18 sp016744375--1||s__GWF2-39-127 sp003242895--1||s__Geoanaerobacter pelophilus--1||s__Geoanaerobacter sp000813145--1||s__Geomesophilobacter sediminis--2||s__Geomonas bemidjiensis--1||s__Geomonas bremensis--2||s__Geomonas edaphica--1||s__Geomonas ferrireducens--1||s__Geomonas oryzae--1||s__Geomonas pelophila--2||s__Geomonas silvestris--1||s__Geomonas sp000023645--2||s__Geomonas sp003490025--1||s__Geomonas sp903925075--1||s__Geovibrio sp001603805--2||s__Geovibrio thiophilus--2||s__H5-SPI1 sp015075425--1||s__HRBIN17 sp002898575--1||s__HRBIN17 sp011335125--1||s__Helicobacter cetorum--1||s__Helicobacter cetorum_C--1||s__Helicobacter_A muridarum--1||s__Helicobacter_B macacae--1||s__Helicobacter_B sp001854545--1||s__Helicobacter_C cinaedi--1||s__Helicobacter_C hepaticus--1||s__Helicobacter_C jaachi--1||s__Helicobacter_C japonicus--2||s__Helicobacter_C labetoulli--1||s__Helicobacter_C magdeburgensis--1||s__Helicobacter_C marmotae--1||s__Helicobacter_C sp000765665--2||s__Helicobacter_C sp910577135--2||s__Helicobacter_C typhlonius--2||s__Helicobacter_D sp900770765--1||s__Helicobacter_E ailurogastricus--1||s__Helicobacter_E bizzozeronii--1||s__Helicobacter_E cynogastricus--1||s__Helicobacter_E felis--3||s__Helicobacter_E heilmannii--1||s__Helicobacter_E labacensis--2||s__Helicobacter_E mehlei--1||s__Helicobacter_E salomonis--2||s__Helicobacter_E suis--1||s__Helicobacter_E suis_A--1||s__Helicobacter_E suis_B--1||s__Helicobacter_E vulpis--3||s__Helicobacter_F avicola--1||s__Helicobacter_F sp003364115--1||s__Hydrogenimonas sp003945285--3||s__Hydrogenimonas sp003978765--1||s__Hydrogenimonas sp013153475--2||s__Hydrogenimonas sp015484905--2||s__Hydrogenimonas sp015490295--2||s__Hydrogenimonas sp015494675--3||s__Hydrogenimonas thermophila--1||s__Hydrogenimonas urashimensis--1||s__Hydrogenothermus sp012961365--1||s__Hydrogenovibrio halophilus--1||s__Hydrogenovibrio sp001507535--1||s__Idiomarina aquatica--1||s__Idiomarina seosinensis--1||s__Imhoffiella drewsii--1||s__Imhoffiella purpurea--1||s__J095 sp003695455--1||s__JAABTA01 sp011390075--1||s__JAADDG01 sp013154075--1||s__JAADDL01 sp013153915--3||s__JAADDL01 sp015488975--1||s__JAADDX01 sp013153685--2||s__JAADIZ01 sp013151055--2||s__JAAYLJ01 sp012521935--1||s__JAAYRB01 sp012519005--1||s__JAAZMF01 sp012519025--1||s__JABEUX01 sp013043945--1||s__JABEUX01 sp013044185--1||s__JABLXL01 sp012839815--2||s__JABLXL01 sp013178125--1||s__JABXKX01 sp013619035--1||s__JABXKX01 sp016342415--1||s__JABXKX01 sp016937975--1||s__JACAEZ01 sp013388565--1||s__JACDGC01 sp013815535--3||s__JACMQJ01 sp014377055--1||s__JACNJF01 sp018669845--1||s__JACPDT01 sp016183865--1||s__JACPFJ01 sp015688915--1||s__JACPHN01 sp016188575--1||s__JACRCG01 sp903925005--1||s__JACRLI01 sp016235265--1||s__JACRUB01 sp014305015--1||s__JACXUD01 sp014764025--2||s__JACYMC01 sp015272195--1||s__JADGAW01 sp015231815--1||s__JADGBD01 sp009497875--1||s__JAEUSO01 sp016788605--1||s__JAFAHZ01 sp019236975--1||s__JAFAIW01 sp019236495--1||s__JAFAMS01 sp019233165--1||s__JAFDWR01 sp018268355--1||s__JAFGFE01 sp016931225--1||s__JAFGJK01 sp016929135--1||s__JAFGRW01 sp016934935--1||s__JAFGTX01 sp016938815--1||s__JAFGUB01 sp016938735--1||s__JAGIBK01 sp017744355--2||s__JAGOBX01 sp017999075--5||s__JAGODF01 sp017998375--1||s__JCM-19050 sp001310455--1||s__Kmv14 sp014859645--3||s__Kmv14 sp016937535--3||s__L13 sp012955605--1||s__Lebetimonas natsushimae--1||s__Lebetimonas sp000523275--1||s__Leptolinea sp012515195--1||s__Leptolinea sp012798535--1||s__Leptolinea sp012798615--1||s__Leptolinea tardivitalis--1||s__Leptospirillum ferrooxidans--3||s__Limnobacter sp002428895--1||s__Limnobacter sp018815245--1||s__Litorilituus sediminis--1||s__M55B154 sp018399855--1||s__MGBC165282 sp910589265--2||s__Marichromatium gracile--1||s__Marichromatium purpuratum--1||s__Marichromatium sp016938795--1||s__Marinobacter daqiaonensis--1||s__Marinobacterium_B jannaschii--1||s__Marinomonas aquimarina--1||s__Marinomonas atlantica--1||s__Marinomonas fungiae--1||s__Marinomonas gallaica--1||s__Marinomonas ostreistagni_A--1||s__Marinomonas polaris--1||s__Marinomonas rhizomae--1||s__Marinomonas sp008122525--1||s__Marinomonas sp012584435--1||s__Marinospirillum alkaliphilum--1||s__Marinospirillum celere--2||s__Marinospirillum insulare--2||s__Marinospirillum minutulum--1||s__Marinospirillum perlucidum--2||s__Marinospirillum sp007116195--3||s__Marinospirillum sp007116865--2||s__Marinospirillum sp007119985--1||s__Marinospirillum sp012727935--2||s__Marinospirillum sp014859565--1||s__Melghiribacillus thermohalophilus--1||s__Methanosuratus sp014361455--1||s__Methanosuratus subterraneum_A--1||s__Methylomonas koyamae--1||s__Methylotuvimicrobium alcaliphilum--1||s__Methylotuvimicrobium buryatense--1||s__Methylotuvimicrobium sp018830325--1||s__NHYN01 sp003288845--1||s__NHYN01 sp014799985--1||s__NHYN01 sp910578285--1||s__Nautilia profundicola--1||s__Nautilia profundicola_A--1||s__Neiella marina--2||s__Neiella sp014773395--1||s__Neptunicella marina--1||s__Niameybacter massiliensis--1||s__Nitrincola alkalilacustris--1||s__Nitrincola alkalisediminis--1||s__Nitrincola lacisaponensis--1||s__Nitrincola schmidtii--1||s__Nitrincola sp000764495--1||s__Nitrincola sp007125745--1||s__Nitrincola sp008727795--1||s__Nitrincola tapanii--1||s__Nitrincola tibetensis--1||s__Oryzomonas japonica--1||s__Oryzomonas sagensis--1||s__Oryzomonas sp008330225--1||s__PALSA-600 sp019237315--1||s__PC08-66 sp000830255--4||s__PGXY01 sp002839375--2||s__PH2015 sp004292595--1||s__PH2015 sp013298775--2||s__PH2015 sp014654705--1||s__PKWO01 sp003132085--1||s__Paenibacillus_G sp007786445--1||s__Palsa-343 sp003167515--1||s__Paraglaciecola arctica--1||s__Paraglaciecola arctica_B--1||s__Paraliobacillus_A quinghaiensis--1||s__Pararheinheimera mesophila--1||s__Pararheinheimera sp001669775--1||s__Pararheinheimera sp003990335--1||s__Pararheinheimera sp017302255--1||s__Pararheinheimera sp018815765--1||s__Pararheinheimera sp018820995--1||s__Pararheinheimera texasensis--1||s__Piscirickettsia litoralis--3||s__Piscirickettsia salmonis--3||s__Piscirickettsia sp001644975--4||s__Pseudoalteromonas aliena--1||s__Pseudoalteromonas arctica--1||s__Pseudoalteromonas arctica_A--1||s__Pseudoalteromonas denitrificans--1||s__Pseudoalteromonas distincta--1||s__Pseudoalteromonas fuliginea--1||s__Pseudoalteromonas haloplanktis--1||s__Pseudoalteromonas marina--1||s__Pseudoalteromonas neustonica--1||s__Pseudoalteromonas prydzensis--1||s__Pseudoalteromonas prydzensis_A--1||s__Pseudoalteromonas rhizosphaerae--1||s__Pseudoalteromonas sp000239855--1||s__Pseudoalteromonas sp001269985--1||s__Pseudoalteromonas sp001468485--1||s__Pseudoalteromonas sp001469215--1||s__Pseudoalteromonas sp001974855--1||s__Pseudoalteromonas sp001974875--1||s__Pseudoalteromonas sp002165575--1||s__Pseudoalteromonas sp002276045--1||s__Pseudoalteromonas sp002723455--1||s__Pseudoalteromonas sp018069805--1||s__Pseudoalteromonas sp018100905--1||s__Pseudoalteromonas sp018402495--1||s__Pseudoalteromonas tetraodonis--1||s__Pseudoalteromonas tunicata--1||s__Pseudoalteromonas ulvae--2||s__Pseudoalteromonas undina--1||s__Pseudomaricurvus sp018863235--1||s__Pseudomonas_C sp002342705--1||s__Pseudomonas_E sp003060885--1||s__Pseudomonas_L hussainii--1||s__Pseudoteredinibacter isoporae--1||s__Pseudothermotoga_A caldifontis--1||s__Pseudothermotoga_A hypogea--1||s__Pseudothermotoga_A sp003510135--1||s__Pseudothermotoga_A sp011057685--1||s__Pseudothermotoga_B profunda--2||s__Psychromonas aquimarina--1||s__Psychromonas ossibalaenae--1||s__Psychromonas sp002835995--1||s__Psychrosphaera saromensis--1||s__Psychrosphaera sp013373245--1||s__Psychrosphaera sp018860345--1||s__Psychrosphaera sp018861025--1||s__QNZR01 sp003978475--2||s__QNZT01 sp003978455--1||s__QNZT01 sp015489185--1||s__QNZU01 sp003978405--1||s__RBG-16-49-21 sp001829455--1||s__RBG-16-49-21 sp001829495--1||s__RBG-16-49-21 sp016933025--1||s__RGIG268 sp017382775--1||s__Reinekea blandensis--1||s__Rivicola pingtungensis--1||s__Rivicola sp002002905--1||s__S010-53 sp015484575--3||s__S012-15 sp015488075--2||s__S141-70 sp015490395--1||s__S144-22 sp015494335--1||s__SCRA01 sp004297985--1||s__SCRA01 sp004298665--1||s__SCRA01 sp004298675--1||s__SCTA01 sp009724975--1||s__SZUA-1377 sp015663225--1||s__SZUA-1433 sp015662615--2||s__SZUA-1433 sp016744895--2||s__SZUA-415 sp003245815--1||s__Saccharospirillum mangrovi--1||s__Saccharospirillum sp003054965--1||s__Salinivibrio costicola--1||s__Salinivibrio kushneri--1||s__Salinivibrio proteolyticus--1||s__Salinivibrio sharmensis--1||s__Salinivibrio siamensis--1||s__Salinivibrio socompensis--1||s__Salinivibrio sp900141775--1||s__Seleniivibrio sp002452335--1||s__Seleniivibrio sp002452405--1||s__Seleniivibrio woodruffii--1||s__Shewanella aestuarii--1||s__Shewanella aestuarii_A--1||s__Shewanella algicola--1||s__Shewanella atlantica--1||s__Shewanella baltica--1||s__Shewanella canadensis--1||s__Shewanella decolorationis--1||s__Shewanella denitrificans--1||s__Shewanella frigidimarina--2||s__Shewanella inventionis--1||s__Shewanella litoralis--2||s__Shewanella livingstonensis--2||s__Shewanella loihica--1||s__Shewanella mangrovi--1||s__Shewanella marisflavi--1||s__Shewanella maritima--1||s__Shewanella polaris--1||s__Shewanella psychrophila--1||s__Shewanella putrefaciens--1||s__Shewanella putrefaciens_C--1||s__Shewanella saliphila--1||s__Shewanella sediminis--1||s__Shewanella sp000217915--2||s__Shewanella sp001957125--1||s__Shewanella sp002783505--2||s__Shewanella sp002836275--1||s__Shewanella sp002836315--2||s__Shewanella sp002838165--1||s__Shewanella sp002966515--1||s__Shewanella sp007004545--1||s__Shewanella sp007197555--1||s__Shewanella sp009663145--1||s__Shewanella sp012911865--1||s__Shewanella sp014163735--2||s__Shewanella sp014164505--2||s__Shewanella sp017354945--1||s__Shewanella ulleungensis--2||s__Shewanella vesiculosa--1||s__Shewanella violacea--1||s__Shewanella xiamenensis--1||s__Solidesulfovibrio sp003525525--1||s__SpSt-165 sp011057335--2||s__SpSt-583 sp016789165--1||s__SpSt-583 sp017999235--1||s__Sulfuricurvum kujiense--4||s__Sulfuricurvum kujiense_A--4||s__Sulfuricurvum sp000310245--1||s__Sulfuricurvum sp000747095--2||s__Sulfuricurvum sp002282015--2||s__Sulfuricurvum sp002327465--3||s__Sulfuricurvum sp002633015--4||s__Sulfuricurvum sp011391735--6||s__Sulfuricurvum sp014764075--1||s__Sulfuricurvum sp014764105--1||s__Sulfuricurvum sp016938595--1||s__Sulfuricurvum sp019163035--3||s__Sulfuricurvum sp903844635--5||s__Sulfurimonas autotrophica--3||s__Sulfurimonas autotrophica_A--1||s__Sulfurimonas baltica--3||s__Sulfurimonas crateris--3||s__Sulfurimonas denitrificans--3||s__Sulfurimonas gotlandica--4||s__Sulfurimonas hongkongensis--4||s__Sulfurimonas indica--2||s__Sulfurimonas marisnigri--3||s__Sulfurimonas paralvinellae--3||s__Sulfurimonas ponti--3||s__Sulfurimonas sediminis--4||s__Sulfurimonas sp001829625--3||s__Sulfurimonas sp001829675--1||s__Sulfurimonas sp001829715--3||s__Sulfurimonas sp001829785--4||s__Sulfurimonas sp001873135--3||s__Sulfurimonas sp002428085--4||s__Sulfurimonas sp002452425--2||s__Sulfurimonas sp002732645--3||s__Sulfurimonas sp002733155--2||s__Sulfurimonas sp002733945--3||s__Sulfurimonas sp002781365--4||s__Sulfurimonas sp002899765--3||s__Sulfurimonas sp009068765--4||s__Sulfurimonas sp009258225--3||s__Sulfurimonas sp011391635--4||s__Sulfurimonas sp013153755--1||s__Sulfurimonas sp013607635--1||s__Sulfurimonas sp013607665--1||s__Sulfurimonas sp013791885--4||s__Sulfurimonas sp014859695--2||s__Sulfurimonas sp014905095--3||s__Sulfurimonas sp015487265--3||s__Sulfurimonas sp015487435--1||s__Sulfurimonas sp015488615--3||s__Sulfurimonas sp015488855--1||s__Sulfurimonas sp015663215--2||s__Sulfurimonas sp016735225--1||s__Sulfurimonas sp016744025--2||s__Sulfurimonas sp016937915--2||s__Sulfurimonas sp016938175--1||s__Sulfurimonas sp017357825--3||s__Sulfurimonas sp018698455--2||s__Sulfurimonas sp018822665--4||s__Sulfurimonas sp018825665--2||s__Sulfurimonas sp903903705--1||s__Sulfurospirillum arsenophilum--4||s__Sulfurospirillum barnesii--3||s__Sulfurospirillum cavolei--2||s__Sulfurospirillum deleyianum--2||s__Sulfurospirillum halorespirans--5||s__Sulfurospirillum multivorans--3||s__Sulfurospirillum sp000743525--1||s__Sulfurospirillum sp001548035--4||s__Sulfurospirillum sp002162315--6||s__Sulfurospirillum sp002307095--3||s__Sulfurospirillum sp002309535--4||s__Sulfurospirillum sp002382085--1||s__Sulfurospirillum sp002452855--2||s__Sulfurospirillum sp009930355--1||s__Sulfurospirillum sp016930915--2||s__Sulfurospirillum sp017860615--4||s__Sulfurospirillum sp018058685--1||s__Sulfurospirillum sp019162915--1||s__Sulfurospirillum_A sp002469305--1||s__Sulfurospirillum_A sp014859685--1||s__TCS-49 sp002049495--3||s__Terribacillus aidingensis--1||s__Terribacillus aidingensis_A--1||s__Terribacillus halophilus--1||s__Terribacillus halophilus_A--1||s__Terribacillus saccharophilus--1||s__Terribacillus saccharophilus_A--1||s__Terribacillus saccharophilus_B--1||s__Terribacillus sp002271665--1||s__Terribacillus sp002272135--1||s__Thalassotalea_B piscium--1||s__Thermanaerosceptrum fracticalcis--1||s__Thermomicrobium roseum--1||s__Thermomicrobium sp002898975--1||s__Thermosulfidibacter sp015494645--1||s__Thiomicrospira sp002421475--1||s__Thiorhodospira sibirica--2||s__Thiorhodovibrio_B sp007128075--1||s__Trichlorobacter sp002424705--1||s__Tyrphobacter aquilonaris--1||s__UBA10085 sp003456765--1||s__UBA10085 sp012842765--4||s__UBA1046 sp012839385--1||s__UBA1926 sp002480345--1||s__UBA2017 sp002335425--1||s__UBA2386 sp005776475--1||s__UBA2386 sp016793305--1||s__UBA2386 sp016794485--1||s__UBA2391 sp018268255--1||s__UBA3907 sp002391545--1||s__UBA3907 sp018052455--1||s__UBA3907 sp018052475--1||s__UBA3910 sp002391465--1||s__UBA3951 sp002385465--2||s__UBA3951 sp012841375--1||s__UBA3951 sp012842425--1||s__UBA3951 sp012842685--2||s__UBA4093 sp002083825--1||s__UBA4661 sp002405405--1||s__UBA4971 sp012518595--1||s__UBA4996 sp012799535--1||s__UBA5195 sp903875215--1||s__UBA5318 sp002408285--1||s__UBA5389 sp002409965--3||s__UBA5389 sp019136685--4||s__UBA5420 sp012520315--1||s__UBA5420 sp012520355--1||s__UBA5420 sp012799115--1||s__UBA5420 sp012837925--1||s__UBA5550 sp002418835--1||s__UBA6016 sp002428055--6||s__UBA6054 sp003696675--1||s__UBA6100 sp016926975--1||s__UBA6107 sp002840715--1||s__UBA6107 sp003524305--1||s__UBA6663 sp002455335--1||s__UBA6663 sp016789175--1||s__UBA6919 sp002450905--3||s__UBA7694 sp002482705--1||s__UBA9212 sp9212u--1||s__UBA994 sp002292025--2||s__UBA994 sp018335585--3||s__UBA994 sp018725205--1||s__UBA994 sp018725535--1||s__UM-FILTER-34-10 sp002790395--1||s__Uliginosibacterium sp016718265--1||s__UphvI-Ar2 sp013823945--1||s__UphvI-Ar2 sp016788345--1||s__UphvI-Ar2 sp018268395--1||s__VFJS01 sp009885955--1||s__Vibrio aerogenes--1||s__Vibrio aestivus--1||s__Vibrio anguillarum--1||s__Vibrio aquaticus--1||s__Vibrio aquimaris--2||s__Vibrio atypicus--2||s__Vibrio bivalvicida--1||s__Vibrio brasiliensis--1||s__Vibrio caribbeanicus--1||s__Vibrio cholerae--1||s__Vibrio cidicii--1||s__Vibrio coralliilyticus--2||s__Vibrio europaeus--1||s__Vibrio fujianensis--1||s__Vibrio galatheae--1||s__Vibrio gazogenes--1||s__Vibrio gazogenes_A--1||s__Vibrio hepatarius_B--1||s__Vibrio injensis--1||s__Vibrio mangrovi--1||s__Vibrio marisflavi--1||s__Vibrio metoecus--1||s__Vibrio metoecus_B--1||s__Vibrio metschnikovii--1||s__Vibrio mexicanus--1||s__Vibrio neptunius--1||s__Vibrio ordalii--1||s__Vibrio orientalis--1||s__Vibrio ostreicida--1||s__Vibrio pacinii--1||s__Vibrio palustris--1||s__Vibrio pectenicida--1||s__Vibrio profundi--1||s__Vibrio quintilis--1||s__Vibrio rhizosphaerae--1||s__Vibrio ruber--1||s__Vibrio salilacus--1||s__Vibrio sinaloensis--1||s__Vibrio sp000960595--1||s__Vibrio sp001506075--1||s__Vibrio sp006124995--1||s__Vibrio sp007124475--1||s__Vibrio sp013113835--2||s__Vibrio sp013369335--1||s__Vibrio spartinae--1||s__Vibrio tetraodonis--1||s__Vibrio tritonius--1||s__Vibrio tubiashii--1||s__Vibrio vulnificus--1||s__WFNF01 sp015488775--3||s__WJMR01 sp014727845--2||s__WKFJ01 sp014872785--1||s__Wolinella succinogenes--1||s__Zymogenus saltonus--1:heptad_counter=MCP-24H--211||MCP-28H--11||MCP-34H--7||MCP-36H--3||MCP-38H--2||MCP-40H--1739||MCP-44H--515||MCP-52H--1801||MCP-58H--2||MCP-64H--3:lbd_counter=:lca_tree=d__Bacteria:length_avg=126.02717391304348:length_max=178.0:length_min=28.0:length_std=22.52709026514051:length_sum=139134.0:mismatch_avg=35.585144927536234:mismatch_max=81.0:mismatch_min=1.0:mismatch_std=13.007843243048836:mismatch_sum=39286.0:name=N380520:qcovhsp_avg=98.06838768115942:qcovhsp_max=100.0:qcovhsp_min=95.0:qcovhsp_std=1.6017122326503084:qcovhsp_sum=108267.5:qend_avg=126.78351449275362:qend_max=182.0:qend_min=28.0:qend_std=22.893328652557:qend_sum=139969.0:qstart_avg=2.0317028985507246:qstart_max=9.0:qstart_min=1.0:qstart_std=1.5569836235894616:qstart_sum=2243.0:ref_name_counter=GB_GCA_002083825.1_protein.faa_DAZV01000008.1_65@PF00015_full_PFAM.440.627--1||GB_GCA_002083825.1_protein.faa_DAZV01000059.1_40@PF00015_full_PFAM.411.583--112||GB_GCA_002436065.1_protein.faa_DIXP01000022.1_8@PF00015_full_PFAM.426.564--1||GB_GCA_002733945.2_protein.faa_NVXO02000009.1_42@PF00015_full_PFAM.13.81--1||GB_GCA_002898975.1_protein.faa_BEID01000294.1_2@PF00015_full_PFAM.352.528--1||GB_GCA_002919195.1_protein.faa_PKEU01000176.1_2@PF00015_full_PFAM.393.556--1||GB_GCA_003141955.1_protein.faa_PLOC01000101.1_17@PF00015_full_PFAM.587.753--1||GB_GCA_003153755.1_protein.faa_PMBG01000197.1_4@PF00015_full_PFAM.389.576--2||GB_GCA_003154115.1_protein.faa_PMCF01000185.1_11@PF00015_full_PFAM.422.577--1||GB_GCA_003171035.1_protein.faa_PMXR01000070.1_8@PF00015_full_PFAM.525.664--2||GB_GCA_003242505.1_protein.faa_QGUP01000079.1_6@PF00015_full_PFAM.516.687--1||GB_GCA_005883405.1_protein.faa_VBGG01000368.1_8@PF00015_full_PFAM.420.578--138||GB_GCA_005883405.1_protein.faa_VBGG01000527.1_2@PF00015_full_PFAM.558.722--7||GB_GCA_011053965.1_protein.faa_DSJO01000022.1_216@PF00015_full_PFAM.162.322--136||GB_GCA_011057325.1_protein.faa_DSGV01000012.1_60@PF00015_full_PFAM.438.612--33||GB_GCA_011057325.1_protein.faa_DSGV01000024.1_76@PF00015_full_PFAM.400.596--296||GB_GCA_012515195.1_protein.faa_JAAYYW010000388.1_5@PF00015_full_PFAM.423.591--1||GB_GCA_012841405.1_protein.faa_DUUT01000228.1_4@PF00015_full_PFAM.284.437--1||GB_GCA_016207445.1_protein.faa_JACQPS010000388.1_2@PF00015_full_PFAM.392.560--1||GB_GCA_016703545.1_protein.faa_JADJBX010000009.1_36@PF00015_full_PFAM.163.317--1||GB_GCA_016719395.1_protein.faa_JADJZF010000004.1_103@PF00015_full_PFAM.389.585--1||GB_GCA_016794805.1_protein.faa_JAEUJI010000349.1_25@PF00015_full_PFAM.359.548--1||GB_GCA_016875735.1_protein.faa_VGOW01000015.1_66@PF00015_full_PFAM.442.609--1||GB_GCA_016875735.1_protein.faa_VGOW01000042.1_31@PF00015_full_PFAM.533.706--1||GB_GCA_017640485.1_protein.faa_JAEPQP010000118.1_4@PF00015_full_PFAM.381.579--1||GB_GCA_017744355.1_protein.faa_JAGIBK010000005.1_112@PF00015_full_PFAM.421.581--6||GB_GCA_017881545.1_protein.faa_JADGQU010000203.1_1@PF00015_full_PFAM.358.517--1||GB_GCA_017999235.1_protein.faa_JAGOBN010000664.1_1@PF00015_full_PFAM.133.293--1||GB_GCA_018780035.1_protein.faa_JADMKE010000016.1_222@PF00015_full_PFAM.298.476--4||GB_GCA_018815245.1_protein.faa_JAHIXK010000008.1_49@PF00015_full_PFAM.283.519--1||GB_GCA_019239775.1_protein.faa_JAFAZN010000010.1_4@PF00015_full_PFAM.393.603--23||GB_GCA_019239775.1_protein.faa_JAFAZN010000054.1_9@PF00015_full_PFAM.554.736--47||GB_GCA_019239775.1_protein.faa_JAFAZN010000098.1_50@PF00015_full_PFAM.556.728--10||GB_GCA_019239775.1_protein.faa_JAFAZN010000112.1_3@PF00015_full_PFAM.526.702--8||GB_GCA_019239775.1_protein.faa_JAFAZN010000142.1_3@PF00015_full_PFAM.375.535--49||GB_GCA_019239775.1_protein.faa_JAFAZN010000222.1_3@PF00015_full_PFAM.411.585--2||GB_GCA_019239775.1_protein.faa_JAFAZN010000304.1_38@PF00015_full_PFAM.544.718--48||GB_GCA_019239775.1_protein.faa_JAFAZN010000318.1_25@PF00015_full_PFAM.561.724--141||GB_GCA_019239775.1_protein.faa_JAFAZN010000333.1_14@PF00015_full_PFAM.411.595--6||GB_GCA_019240375.1_protein.faa_JAFAYN010000537.1_2@PF00015_full_PFAM.481.674--1||RS_GCF_000021685.1_protein.faa_NC_011959.1_932@PF00015_full_PFAM.352.528--1||RS_GCF_000424625.1_protein.faa_NZ_AUKG01000002.1_768@PF00015_full_PFAM.379.554--1||RS_GCF_000430725.1_protein.faa_NZ_AUMO01000045.1_147@PF00015_full_PFAM.316.416--1||RS_GCF_001050275.1_protein.faa_NZ_BBYA01000002.1_224@PF00015_full_PFAM.507.670--1||RS_GCF_001855555.1_protein.faa_NZ_MKCT01000049.1_1@PF00015_full_PFAM.3.58--1||RS_GCF_003259935.1_protein.faa_NZ_QLMH01000008.1_50@PF00015_full_PFAM.336.520--1||RS_GCF_003399765.1_protein.faa_NZ_NFZV01000044.1_3@PF00015_full_PFAM.453.644--1||RS_GCF_003797905.1_protein.faa_NZ_RKKV01000021.1_47@PF00015_full_PFAM.320.502--1||RS_GCF_003990335.1_protein.faa_NZ_CP034683.1_1123@PF00015_full_PFAM.311.521--2||RS_GCF_013336725.1_protein.faa_NZ_JABUMR010000003.1_179@PF00015_full_PFAM.371.546--1||RS_GCF_014640555.1_protein.faa_NZ_BMHE01000028.1_73@PF00015_full_PFAM.491.669--1||RS_GCF_900112625.1_protein.faa_NZ_FOMM01000028.1_39@PF00015_full_PFAM.153.291--1:scovhsp_avg=72.56059782608695:scovhsp_max=100.0:scovhsp_min=50.0:scovhsp_std=14.135253794099475:scovhsp_sum=80106.9:send_avg=144.18115942028984:send_max=190.0:send_min=43.0:send_std=21.593872912007456:send_sum=159176.0:sstart_avg=19.340579710144926:sstart_max=80.0:sstart_min=1.0:sstart_std=18.322336541647967:sstart_sum=21352.0],(((((((1af7370e-dcaf-4316-96e4-d7fa7d5f93bf_2@MCPsignal.23.65:0[&&NHX:Sample=rhiztom1:Type=capture:capture_class=c__Dissulfuribacteria:capture_domain=d__Bacteria:capture_family=f__Dissulfurirhabdaceae:capture_genus=g__Dissulfurirhabdus:capture_order=o__Dissulfuribacterales:capture_phylum=p__Desulfobacterota:capture_species=s__Dissulfurirhabdus thermomarina:heptad=MCP-40H],12871ca3-3079-5dc5-8aa6-513a24acf5af_4@MCPsignal.277.319:0[&&NHX:Sample=rhiztom2:Type=capture:capture_class=c__Sericytochromatia:capture_domain=d__Bacteria:capture_family=f__UBA4093:capture_genus=g__UBA4093:capture_order=o__S15B-MN24:capture_phylum=p__Cyanobacteria:capture_species=s__UBA4093 sp002083825:heptad=MCP-40H])0:0[&&NHX:Sample_counter=rhiztom1--1||rhiztom2--1:Type_counter=capture--2:capture_class_counter=c__Dissulfuribacteria--1||c__Sericytochromatia--1:capture_domain_counter=d__Bacteria--2:capture_family_counter=f__Dissulfurirhabdaceae--1||f__UBA4093--1:capture_genus_counter=g__Dissulfurirhabdus--1||g__UBA4093--1:capture_order_counter=o__Dissulfuribacterales--1||o__S15B-MN24--1:capture_phylum_counter=p__Cyanobacteria--1||p__Desulfobacterota--1:capture_species_counter=s__Dissulfurirhabdus thermomarina--1||s__UBA4093 sp002083825--1:gtdb_class_counter=:gtdb_domain_counter=:gtdb_family_counter=:gtdb_genus_counter=:gtdb_order_counter=:gtdb_phylum_counter=:gtdb_species_counter=:heptad_counter=MCP-40H--2:lbd_counter=:name=N380523:ref_name_counter=],e460f8cc-7bb9-4e92-967a-9820756ae066_4@MCPsignal.26.68:0[&&NHX:Sample=rhiztom2:Type=capture:capture_class=c__Gammaproteobacteria:capture_domain=d__Bacteria:capture_family=f__Ectothiorhodospiraceae:capture_genus=g__Thioalkalivibrio_A:capture_order=o__Ectothiorhodospirales:capture_phylum=p__Proteobacteria:capture_species=s__Thioalkalivibrio_A sulfidiphilus:heptad=MCP-40H])0:0[&&NHX:Sample_counter=rhiztom1--1||rhiztom2--2:Type_counter=capture--3:capture_class_counter=c__Dissulfuribacteria--1||c__Gammaproteobacteria--1||c__Sericytochromatia--1:capture_domain_counter=d__Bacteria--3:capture_family_counter=f__Dissulfurirhabdaceae--1||f__Ectothiorhodospiraceae--1||f__UBA4093--1:capture_genus_counter=g__Dissulfurirhabdus--1||g__Thioalkalivibrio_A--1||g__UBA4093--1:capture_order_counter=o__Dissulfuribacterales--1||o__Ectothiorhodospirales--1||o__S15B-MN24--1:capture_phylum_counter=p__Cyanobacteria--1||p__Desulfobacterota--1||p__Proteobacteria--1:capture_species_counter=s__Dissulfurirhabdus thermomarina--1||s__Thioalkalivibrio_A sulfidiphilus--1||s__UBA4093 sp002083825--1:gtdb_class_counter=:gtdb_domain_counter=:gtdb_family_counter=:gtdb_genus_counter=:gtdb_order_counter=:gtdb_phylum_counter=:gtdb_species_counter=:heptad_counter=MCP-40H--3:lbd_counter=:name=N380525:ref_name_counter=],80567559-6ff4-423a-811d-0723a7f3f474_4@MCPsignal.29.71:0[&&NHX:Sample=rhiztom2:Type=capture:capture_class=c__Sericytochromatia:capture_domain=d__Bacteria:capture_family=f__UBA4093:capture_genus=g__UBA4093:capture_order=o__S15B-MN24:capture_phylum=p__Cyanobacteria:capture_species=s__UBA4093 sp002083825:heptad=MCP-40H])0:0[&&NHX:Sample_counter=rhiztom1--1||rhiztom2--3:Type_counter=capture--4:capture_class_counter=c__Dissulfuribacteria--1||c__Gammaproteobacteria--1||c__Sericytochromatia--2:capture_domain_counter=d__Bacteria--4:capture_family_counter=f__Dissulfurirhabdaceae--1||f__Ectothiorhodospiraceae--1||f__UBA4093--2:capture_genus_counter=g__Dissulfurirhabdus--1||g__Thioalkalivibrio_A--1||g__UBA4093--2:capture_order_counter=o__Dissulfuribacterales--1||o__Ectothiorhodospirales--1||o__S15B-MN24--2:capture_phylum_counter=p__Cyanobacteria--2||p__Desulfobacterota--1||p__Proteobacteria--1:capture_species_counter=s__Dissulfurirhabdus thermomarina--1||s__Thioalkalivibrio_A sulfidiphilus--1||s__UBA4093 sp002083825--2:gtdb_class_counter=:gtdb_domain_counter=:gtdb_family_counter=:gtdb_genus_counter=:gtdb_order_counter=:gtdb_phylum_counter=:gtdb_species_counter=:heptad_counter=MCP-40H--4:lbd_counter=:name=N380527:ref_name_counter=],374437fb-bf4e-4e58-a59f-4e7ae8be8745_6@MCPsignal.58.100:0[&&NHX:Sample=rhiztom2:Type=capture:capture_class=c__Gammaproteobacteria:capture_domain=d__Bacteria:capture_family=f__S141-70:capture_genus=g__S141-70:capture_order=o__S141-70:capture_phylum=p__Proteobacteria:capture_species=s__S141-70 sp015490395:heptad=MCP-40H])0:0[&&NHX:Sample_counter=rhiztom1--1||rhiztom2--4:Type_counter=capture--5:capture_class_counter=c__Dissulfuribacteria--1||c__Gammaproteobacteria--2||c__Sericytochromatia--2:capture_domain_counter=d__Bacteria--5:capture_family_counter=f__Dissulfurirhabdaceae--1||f__Ectothiorhodospiraceae--1||f__S141-70--1||f__UBA4093--2:capture_genus_counter=g__Dissulfurirhabdus--1||g__S141-70--1||g__Thioalkalivibrio_A--1||g__UBA4093--2:capture_order_counter=o__Dissulfuribacterales--1||o__Ectothiorhodospirales--1||o__S141-70--1||o__S15B-MN24--2:capture_phylum_counter=p__Cyanobacteria--2||p__Desulfobacterota--1||p__Proteobacteria--2:capture_species_counter=s__Dissulfurirhabdus thermomarina--1||s__S141-70 sp015490395--1||s__Thioalkalivibrio_A sulfidiphilus--1||s__UBA4093 sp002083825--2:gtdb_class_counter=:gtdb_domain_counter=:gtdb_family_counter=:gtdb_genus_counter=:gtdb_order_counter=:gtdb_phylum_counter=:gtdb_species_counter=:heptad_counter=MCP-40H--5:lbd_counter=:name=N380529:ref_name_counter=],f3740bc7-f5c6-4a32-975d-3ed68a2e36e6_4@MCPsignal.27.69:0[&&NHX:Sample=rhiztom3:Type=capture:capture_class=c__Gammaproteobacteria:capture_domain=d__Bacteria:capture_family=f__Pseudomonadaceae:capture_genus=g__Pseudomonas_B:capture_order=o__Pseudomonadales:capture_phylum=p__Proteobacteria:capture_species=s__Pseudomonas_B psychrotolerans_C:heptad=MCP-40H])0:0[&&NHX:Sample_counter=rhiztom1--1||rhiztom2--4||rhiztom3--1:Type_counter=capture--6:capture_class_counter=c__Dissulfuribacteria--1||c__Gammaproteobacteria--3||c__Sericytochromatia--2:capture_domain_counter=d__Bacteria--6:capture_family_counter=f__Dissulfurirhabdaceae--1||f__Ectothiorhodospiraceae--1||f__Pseudomonadaceae--1||f__S141-70--1||f__UBA4093--2:capture_genus_counter=g__Dissulfurirhabdus--1||g__Pseudomonas_B--1||g__S141-70--1||g__Thioalkalivibrio_A--1||g__UBA4093--2:capture_order_counter=o__Dissulfuribacterales--1||o__Ectothiorhodospirales--1||o__Pseudomonadales--1||o__S141-70--1||o__S15B-MN24--2:capture_phylum_counter=p__Cyanobacteria--2||p__Desulfobacterota--1||p__Proteobacteria--3:capture_species_counter=s__Dissulfurirhabdus thermomarina--1||s__Pseudomonas_B psychrotolerans_C--1||s__S141-70 sp015490395--1||s__Thioalkalivibrio_A sulfidiphilus--1||s__UBA4093 sp002083825--2:gtdb_class_counter=:gtdb_domain_counter=:gtdb_family_counter=:gtdb_genus_counter=:gtdb_order_counter=:gtdb_phylum_counter=:gtdb_species_counter=:heptad_counter=MCP-40H--6:lbd_counter=:name=N380531:ref_name_counter=],2cc9bb11-d85b-4896-b865-ba14f61649bc_4@MCPsignal.104.146:0[&&NHX:Sample=rhiztom3:Type=capture:capture_class=c__Gammaproteobacteria:capture_domain=d__Bacteria:capture_family=f__Aeromonadaceae:capture_genus=g__Zobellella_D:capture_order=o__Enterobacterales:capture_phylum=p__Proteobacteria:capture_species=s__Zobellella_D taiwanensis:heptad=MCP-40H])0:0[&&NHX:Sample_counter=rhiztom1--1||rhiztom2--4||rhiztom3--2:Type_counter=capture--7:capture_class_counter=c__Dissulfuribacteria--1||c__Gammaproteobacteria--4||c__Sericytochromatia--2:capture_domain_counter=d__Bacteria--7:capture_family_counter=f__Aeromonadaceae--1||f__Dissulfurirhabdaceae--1||f__Ectothiorhodospiraceae--1||f__Pseudomonadaceae--1||f__S141-70--1||f__UBA4093--2:capture_genus_counter=g__Dissulfurirhabdus--1||g__Pseudomonas_B--1||g__S141-70--1||g__Thioalkalivibrio_A--1||g__UBA4093--2||g__Zobellella_D--1:capture_order_counter=o__Dissulfuribacterales--1||o__Ectothiorhodospirales--1||o__Enterobacterales--1||o__Pseudomonadales--1||o__S141-70--1||o__S15B-MN24--2:capture_phylum_counter=p__Cyanobacteria--2||p__Desulfobacterota--1||p__Proteobacteria--4:capture_species_counter=s__Dissulfurirhabdus thermomarina--1||s__Pseudomonas_B psychrotolerans_C--1||s__S141-70 sp015490395--1||s__Thioalkalivibrio_A sulfidiphilus--1||s__UBA4093 sp002083825--2||s__Zobellella_D taiwanensis--1:gtdb_class_counter=:gtdb_domain_counter=:gtdb_family_counter=:gtdb_genus_counter=:gtdb_order_counter=:gtdb_phylum_counter=:gtdb_species_counter=:heptad_counter=MCP-40H--7:lbd_counter=:name=N380533:ref_name_counter=],45b915d5-f0f5-4476-a689-4295315e9472_1@MCPsignal.509.551:0[&&NHX:Sample=rhiztom3:Type=capture:capture_class=c__Gammaproteobacteria:capture_domain=d__Bacteria:capture_family=f__Pseudomonadaceae:capture_genus=g__Pseudomonas_M:capture_order=o__Pseudomonadales:capture_phylum=p__Proteobacteria:capture_species=s__Pseudomonas_M sp002286785:heptad=MCP-40H]):5e-09[&&NHX:Sample_counter=rhiztom1--1||rhiztom2--4||rhiztom3--3:Type_counter=capture--8:capture_class_counter=c__Dissulfuribacteria--1||c__Gammaproteobacteria--5||c__Sericytochromatia--2:capture_domain_counter=d__Bacteria--8:capture_family_counter=f__Aeromonadaceae--1||f__Dissulfurirhabdaceae--1||f__Ectothiorhodospiraceae--1||f__Pseudomonadaceae--2||f__S141-70--1||f__UBA4093--2:capture_genus_counter=g__Dissulfurirhabdus--1||g__Pseudomonas_B--1||g__Pseudomonas_M--1||g__S141-70--1||g__Thioalkalivibrio_A--1||g__UBA4093--2||g__Zobellella_D--1:capture_order_counter=o__Dissulfuribacterales--1||o__Ectothiorhodospirales--1||o__Enterobacterales--1||o__Pseudomonadales--2||o__S141-70--1||o__S15B-MN24--2:capture_phylum_counter=p__Cyanobacteria--2||p__Desulfobacterota--1||p__Proteobacteria--5:capture_species_counter=s__Dissulfurirhabdus thermomarina--1||s__Pseudomonas_B psychrotolerans_C--1||s__Pseudomonas_M sp002286785--1||s__S141-70 sp015490395--1||s__Thioalkalivibrio_A sulfidiphilus--1||s__UBA4093 sp002083825--2||s__Zobellella_D taiwanensis--1:gtdb_class_counter=:gtdb_domain_counter=:gtdb_family_counter=:gtdb_genus_counter=:gtdb_order_counter=:gtdb_phylum_counter=:gtdb_species_counter=:heptad_counter=MCP-40H--8:lbd_counter=:name=N380535:ref_name_counter=])0:5e-09[&&NHX:Sample_counter=rhizpot1--170||rhizpot2--36||rhizpot3--122||rhiztom1--608||rhiztom2--1290||rhiztom3--1085:Type_counter=GTDB--992||capture--3311:besthit_avg=71.975:besthit_max=96.4:besthit_min=38.1:besthit_std=7.687215487957624:besthit_sum=79460.4:bitscore_avg=151.6784420289855:bitscore_max=266.0:bitscore_min=49.3:bitscore_std=26.119189579648783:bitscore_sum=167453.0:capture_class_counter=c__AC1--12||c__Acidobacteriae--36||c__Actinomycetia--60||c__Alphaproteobacteria--208||c__Anaerolineae--10||c__Bacilli--62||c__Bacteroidia--2||c__Binatia--2||c__Clostridia--23||c__Cyanobacteriia--3||c__Deferrisomatia--8||c__Dehalococcoidia--1||c__Deinococci--1||c__Desulfarculia--3||c__Desulfobacteria--3||c__Desulfobulbia--7||c__Desulfotomaculia--2||c__Desulfovibrionia--713||c__Desulfuromonadia--26||c__Dissulfuribacteria--39||c__Dormibacteria--2||c__Fibrobacteria--3||c__Fimbriimonadia--4||c__GWC2-55-46--3||c__Gammaproteobacteria--1619||c__Gemmatimonadetes--61||c__Geothermincolia--1||c__Halobacteria--33||c__Holophagae--49||c__Hydrogenedentia--1||c__Ignavibacteria--1||c__JADJOY01--1||c__Kiritimatiellae--1||c__Krumholzibacteria--3||c__Ktedonobacteria--1||c__Leptospirae--1||c__Limnochordia--2||c__Limnocylindria--2||c__MBNT15--14||c__MHYJ01--1||c__MSB-5A5--1||c__Magnetococcia--10||c__Moorellia--9||c__Myxococcia--11||c__Negativicutes--8||c__Nitrospiria--1||c__Phycisphaerae--23||c__Planctomycetia--27||c__Polyangia--5||c__Rhodothermia--4||c__SURF-26--2||c__Sericytochromatia--98||c__Spirochaetia--22||c__Symbiobacteriia--16||c__Synergistia--4||c__Syntrophomonadia--1||c__Thermaerobacteria--7||c__Thermoanaerobaculia--1||c__Thermococci--1||c__Thermoleophilia--5||c__Thermoplasmata--5||c__UBA11346--2||c__UBA1135--2||c__UBA4802--4||c__UBA4882--2||c__UBA796--2||c__UBA994--1||c__Verrucomicrobiae--6||c__Vicinamibacteria--5||c__WTBG01--1||c__XYA12-FULL-58-9--1:capture_domain_counter=d__Archaea--39||d__Bacteria--3272:capture_family_counter=f__40CM-4-68-19--3||f__AKS1--2||f__Acetivibrionaceae--1||f__Acetobacteraceae--10||f__Acidobacteriaceae--6||f__Aeromonadaceae--293||f__Alcanivoracaceae--2||f__Alicyclobacillaceae--2||f__Alkalispirochaetaceae--1||f__Alteromonadaceae--5||f__Aminobacteriaceae--1||f__Ancalomicrobiaceae--3||f__Anoxybacillaceae--1||f__Aquaspirillaceae--5||f__Aquisalimonadaceae--2||f__Azospirillaceae--18||f__Bacillaceae_J--1||f__Beijerinckiaceae--61||f__Brevibacillaceae--1||f__Bryobacteraceae--5||f__Burkholderiaceae--223||f__CAIJXV01--1||f__CAIOGM01--6||f__CAIQCK01--2||f__CAIRTM01--1||f__CAIZGN01--1||f__CSP1-4--2||f__Calditerricolaceae--1||f__Casp-alpha2--1||f__Caulobacteraceae--10||f__Celerinatantimonadaceae--1||f__Cellulomonadaceae--12||f__Cellvibrionaceae--6||f__Chitinibacteraceae--3||f__Chitinimonadaceae--1||f__Chromatiaceae--4||f__Chromobacteriaceae--46||f__Clostridiaceae--1||f__Competibacteraceae--4||f__DSGV01--1||f__DSM-1321--1||f__DSM-18226--1||f__DSM-19610--5||f__DSM-21159--3||f__DULZ01--2||f__Deferrisomataceae--8||f__Deinococcaceae--1||f__Desulfarculaceae--1||f__Desulfatibacillaceae--1||f__Desulfobulbaceae--2||f__Desulfocapsaceae--4||f__Desulfococcaceae--1||f__Desulfomicrobiaceae--2||f__Desulfonatronovibrionaceae--1||f__Desulforudaceae--1||f__Desulfovibrionaceae--710||f__Desulfovirgulaceae--1||f__Desulfurivibrionaceae--1||f__Desulfuromonadaceae--1||f__Devosiaceae--3||f__Dissulfurirhabdaceae--39||f__Dongiaceae--5||f__Dormibacteraceae--1||f__Ectothiorhodospiraceae--84||f__Emcibacteraceae--1||f__Enterobacteriaceae--6||f__EtOH8--4||f__FEB-12--1||f__Fen-336--1||f__Ferrovaceae--1||f__Ferrovibrionaceae--2||f__Fibrobacteraceae--2||f__Fimbriimonadaceae--4||f__GAS474--2||f__GCA-001735895--1||f__GCA-2696645--2||f__GCA-2731375--1||f__GCA-2862545--2||f__GWC2-55-46--3||f__GWC2-71-9--10||f__Gallionellaceae--7||f__Geitlerinemaceae--3||f__Gemmataceae--1||f__Gemmatimonadaceae--4||f__Geobacteraceae--11||f__Geodermatophilaceae--10||f__Geothermobacteraceae--1||f__Haladaptataceae--9||f__Halieaceae--4||f__Haloarculaceae--7||f__Halobacteriaceae--1||f__Haloferacaceae--7||f__Halofilaceae--1||f__Halomonadaceae--2||f__Halorhodospiraceae--5||f__Halothiobacillaceae--3||f__Holophagaceae--49||f__Hymenobacteraceae--1||f__Hyphomicrobiaceae--1||f__ISCAR-4553--1||f__Isosphaeraceae--1||f__JAABTS01--1||f__JACPWG01--1||f__JACZKF01--1||f__JADGCL01--3||f__JADJOY01--1||f__JAEUOS01--1||f__JAFGIB01--3||f__JAFNAJ01--1||f__JAHJTB01--2||f__Jatrophihabitantaceae--1||f__Kineococcaceae--1||f__Kineosporiaceae--3||f__Krumholzibacteriaceae--3||f__Ktedonobacteraceae--1||f__Lachnospiraceae--11||f__Lacipirellulaceae--1||f__Leptonemataceae--1||f__Longimicrobiaceae--37||f__MBNT15--14||f__MEBIC09517--1||f__Magnetaquicoccaceae--7||f__Magnetospirillaceae--5||f__Maricaulaceae--2||f__Marinilabiliaceae--1||f__Marispirochaetaceae--3||f__Melioribacteraceae--1||f__Methanomassiliicoccaceae--5||f__Methylococcaceae--1||f__Methylophagaceae--1||f__Micromonosporaceae--31||f__Moorellaceae--7||f__Myxococcaceae--6||f__NBRC-103111--6||f__Natrialbaceae--9||f__Natronospirillaceae--3||f__Nitrincolaceae--1||f__Oceanibaculaceae--1||f__Oleiphilaceae--33||f__Opitutaceae--1||f__Oscillospiraceae--10||f__Paenibacillaceae--48||f__Pirellulaceae--1||f__Planctomycetaceae--1||f__Pleomorphomonadaceae--2||f__Polyangiaceae--1||f__Pseudomonadaceae--600||f__Pseudopelobacteraceae--3||f__Quadrisphaeraceae--1||f__RBG-13-55-18--1||f__RSA9--10||f__Rhizobiaceae--1||f__Rhodanobacteraceae--1||f__Rhodobacteraceae--5||f__Rhodocyclaceae--154||f__Rhodospirillaceae--9||f__S140-43--16||f__S141-70--2||f__S144-34--16||f__SCUR01--1||f__SLST01--1||f__SURF-26--2||f__SV1-B22--2||f__Salinibacteraceae--2||f__Sandaracinaceae--1||f__Sedimenticolaceae--2||f__Selenomonadaceae--7||f__Shewanellaceae--2||f__Solirubrobacteraceae--5||f__SpSt-1174--3||f__Sphingomonadaceae--24||f__Stappiaceae--5||f__Stellaceae--1||f__Steroidobacteraceae--1||f__Streptosporangiaceae--1||f__Succinivibrionaceae--5||f__Symbiobacteriaceae--15||f__Synergistaceae--1||f__Syntrophomonadaceae--1||f__Syntrophotaleaceae--2||f__Termitinemataceae--1||f__Thalassobaculaceae--2||f__Thermaerobacteraceae--7||f__Thermococcaceae--1||f__Thermoguttaceae--22||f__Thermosinaceae--1||f__Thioalkalivibrionaceae--17||f__Thiobacillaceae--12||f__Thiohalomonadaceae--1||f__Thiomicrospiraceae--7||f__Treponemataceae--10||f__UBA10575--1||f__UBA11346--2||f__UBA12059--2||f__UBA1924--23||f__UBA2255--8||f__UBA2294--1||f__UBA2386--2||f__UBA2770--1||f__UBA2999--3||f__UBA4093--98||f__UBA5066--1||f__UBA5070--1||f__UBA5297--2||f__UBA5368--2||f__UBA5550--2||f__UBA6663--10||f__UBA7541--25||f__UBA8260--1||f__UBA8346--1||f__UBA8932--4||f__UBA9220--4||f__UBA9464--1||f__UTPRO1--2||f__UXAT02--4||f__Vibrionaceae--1||f__WMHbin7--1||f__WRDA01--1||f__Wenzhouxiangellaceae--17||f__XYA12-FULL-58-9--1||f__Xanthobacteraceae--25||f__Xanthomonadaceae--1||f__ZC4RG38--1||f__ZCTH02-B6--2:capture_genus_counter=g__12-FULL-67-14b--1||g__13-2-20CM-66-19--1||g__20CM-2-65-7--5||g__20CM-4-69-16--1||g__40CM-4-68-19--3||g__AG25--2||g__AG41--1||g__Accumulibacter--1||g__Achromobacter--2||g__Achromobacter_A--1||g__Acidoferrum--25||g__Acidovorax_A--10||g__Actinoplanes--29||g__Actinotalea--1||g__Aeromonas--86||g__Afipia--1||g__Albimonas--1||g__Alcanivorax--2||g__Algihabitans--1||g__Aliagarivorans--1||g__Alicyclobacillus_H--2||g__Alkalispirochaeta--1||g__Altererythrobacter_F--1||g__Alteromonas--1||g__Amantichitinum--1||g__Aminidesulfovibrio--68||g__Aminomonas--1||g__An92--1||g__Aquabacterium_A--4||g__Aquisalimonas--2||g__Aquitalea--27||g__Aromatoleum--24||g__Azoarcus--4||g__Azohydromonas--4||g__Azonexus--25||g__Azorhizobium--1||g__Azospira--2||g__Azospira_A--6||g__Azospirillum--6||g__BM304--1||g__BOG-1363--2||g__BOG-908--1||g__BOG-933--3||g__Bilophila--2||g__Blastococcus--4||g__Blastomonas--1||g__Bordetella_C--3||g__Bosea--31||g__Bradyrhizobium--17||g__Brenneria--1||g__Burkholderia--2||g__Butyrivibrio--3||g__CADDZH01--1||g__CAG-632--1||g__CAIJMU01--2||g__CAIJXV01--1||g__CAILVY01--1||g__CAIMOR01--1||g__CAIOGM01--6||g__CAIQCK01--2||g__CAIRAY01--2||g__CAIVHB01--1||g__CAIWCT01--1||g__CAIWTU01--1||g__CAIXEA01--1||g__CAIYJE01--1||g__CAIZPE01--1||g__CAJBIL01--3||g__CGMCC-1-18722--24||g__Caballeronia--1||g__Calditerricola--1||g__Calidifontibacillus--1||g__Capillibacterium--1||g__Caulobacter--8||g__Cellulomonas--6||g__Cellulosimicrobium--3||g__Chelatococcus--1||g__Chitinibacter--1||g__Chromatium--2||g__Chromobacterium--15||g__Clostridium--1||g__Clostridium_Q--1||g__Cohnella--35||g__Comamonas--1||g__Conexibacter--1||g__Contendobacter--2||g__Corallococcus--3||g__Cupidesulfovibrio--4||g__Cupriavidus--1||g__Curvibacter--2||g__DP-19--2||g__DSGV01--1||g__DTU019--1||g__DULZ01--2||g__Dactylopiibacterium--1||g__Dactylosporangium--1||g__Deferrisoma--8||g__Deinococcus--1||g__Denitromonas--2||g__Desulfatibacillum--1||g__Desulfobaculum--5||g__Desulfobulbus_A--2||g__Desulfocarbo--1||g__Desulfofundulus--1||g__Desulfofustis--1||g__Desulfomicrobium--2||g__Desulfonatronospira--1||g__Desulfopertinax--1||g__Desulfoprunum--2||g__Desulfovibrio_R--1||g__Devosia--3||g__Dissulfurirhabdus--39||g__Dongia--5||g__Duganella--1||g__Dysosmobacter--2||g__ER4--1||g__ER46--1||g__Ectothiorhodospira--7||g__Emcibacter--1||g__Enterenecus--1||g__Erythrobacter--1||g__Eubacterium_F--1||g__FW300-bin19--1||g__Fen-1039--2||g__Fen-999--4||g__Ferrimonas--1||g__Ferrovibrio--1||g__Formivibrio--1||g__Fretibacterium--1||g__Fundidesulfovibrio--15||g__GAS474--2||g__GCA-2702655--1||g__GCA-2731375--1||g__GCA-2746605--1||g__GWB2-55-19--3||g__Ga0077548--1||g__Gemmata--1||g__Gemmobacter_B--2||g__Geobacillus--1||g__Geobacter--3||g__Geodermatophilus--4||g__Geofilum--1||g__Geomesophilobacter--1||g__Geomonas--5||g__Geothrix--35||g__Gimesia--1||g__Gluconacetobacter--4||g__Glycocaulis--1||g__Gorillibacterium--1||g__Guyparkeria--3||g__HCHbin5--1||g__Halapricum--1||g__Haliea--4||g__Halobacterium--1||g__Halobaculum--1||g__Halodesulfovibrio--11||g__Halomonas--2||g__Halopiger_A--1||g__Haloplanus--1||g__Halorientalis--2||g__Halorubrum--1||g__Halorussus--9||g__Halovenus--1||g__Halovivax--6||g__Herbaspirillum--1||g__Holophaga--14||g__Humidesulfovibrio--2||g__Hungateiclostridium--1||g__Hwanghaeella--1||g__HyVt-443--1||g__Hymenobacter--1||g__Hyphomicrobium--1||g__ISCAR-4553--1||g__Ideonella--1||g__Ideonella_A--2||g__Imhoffiella--1||g__JAABTE01--1||g__JAABTS01--1||g__JAANAU01--4||g__JAAYAY01--1||g__JABFRY01--2||g__JABWBB01--1||g__JABWBD01--19||g__JACCQO01--1||g__JACDHQ01--1||g__JACOUN01--4||g__JACOUQ01--1||g__JACPPC01--1||g__JACPWG01--1||g__JACRCG01--1||g__JACRCV01--1||g__JACZKF01--1||g__JADGCL01--3||g__JADGQX01--10||g__JADGRF01--3||g__JADJOY01--1||g__JADJPO01--1||g__JADJWY01--1||g__JAEUJG01--2||g__JAEUNJ01--1||g__JAEUOS01--1||g__JAEUQQ01--1||g__JAFAKZ01--1||g__JAFAYN01--34||g__JAFGDS01--1||g__JAFGEZ01--3||g__JAFGJK01--1||g__JAFGNN01--1||g__JAFGQL01--3||g__JAFGSN01--1||g__JAFGVK01--1||g__JAFKFH01--1||g__JAFLBB01--1||g__JAGIBK01--6||g__JAGTRP01--7||g__JAHIKV01--1||g__JAHJTB01--2||g__Janthinobacterium--69||g__Kineococcus--1||g__Klenkia--1||g__Lawsonibacter--1||g__Longimicrobium--3||g__Luteibacter--1||g__MD308--1||g__MEBICO9517--1||g__MED-G138--1||g__MT45--1||g__MVZN01--1||g__Magnetaquicoccus--1||g__Magnetospirillum--2||g__Manganitrophus--1||g__Maricaulis--1||g__Marinobacter--28||g__Marinobacter_A--4||g__Marinobacterium--1||g__Marivibrio--1||g__Massilia--2||g__Megalodesulfovibrio--24||g__Mesobacillus--1||g__Methylobacterium--19||g__Methylocaldum--1||g__Methylophaga--1||g__Micromonospora_E--1||g__Microvirga--9||g__Microvirgula--3||g__Mitsuaria--1||g__Modestobacter--1||g__Moorella--7||g__Myxococcus--1||g__Natrarchaeobius--2||g__Natronomonas--2||g__Natronospirillum--1||g__Nitrospirillum--5||g__Novispirillum--4||g__Novosphingopyxis--1||g__Oceanibaculum--1||g__Oceanimonas--1||g__Oleisolibacter--4||g__Oryzomicrobium--7||g__Oryzomonas--1||g__Oscillibacter--2||g__PFJX01--6||g__PNKF01--1||g__PRO6--1||g__Paenibacillus--3||g__Paenibacillus_A--1||g__Paenibacillus_E--3||g__Paenibacillus_F--2||g__Paenibacillus_Z--8||g__Palsa-1233--1||g__Palsa-872--1||g__Paludibacterium--1||g__Pandoraea--1||g__Pantoea--3||g__Paraburkholderia--9||g__Pararhodospirillum--5||g__Parasulfuritortus--1||g__Paroceanicella--1||g__Patulibacter--3||g__Paucibacter--1||g__Pectobacterium--2||g__Pelethomonas--2||g__Pelomonas--2||g__Pelotalea--1||g__Peribacillus--1||g__Phaeospirillum--3||g__Phenylobacterium--2||g__Phormidium_A--3||g__Pinisolibacter--3||g__Planobispora--1||g__Plasticicumulans--2||g__Pleomorphomonas--2||g__Polaromonas--1||g__Pseudoalteromonas--4||g__Pseudodesulfovibrio--15||g__Pseudodesulfuromonas--1||g__Pseudoduganella--3||g__Pseudomaricurvus--4||g__Pseudomonas--75||g__Pseudomonas_A--10||g__Pseudomonas_B--96||g__Pseudomonas_D--4||g__Pseudomonas_E--378||g__Pseudomonas_F--19||g__Pseudomonas_M--13||g__Pseudomonas_O--1||g__Pseudoxanthomonas--1||g__QGON01--1||g__Quadrisphaera--1||g__Quisquiliibacterium--1||g__R-H-3--2||g__RBG-16-49-21--1||g__RPRB01--2||g__Ramlibacter--1||g__Rhabdaerophilum--1||g__Rhizobacter--10||g__Rhodoferax--6||g__Rhodoplanes--3||g__Rivicola--2||g__Roseococcus--3||g__Rubrivivax--75||g__S140-43--16||g__S141-70--2||g__S144-22--1||g__S144-34--16||g__SCN-70-22--1||g__SCSIO-07484--1||g__SKYL01--5||g__SLKC01--1||g__SLST01--1||g__SSA4--4||g__SSSZ01--1||g__STGJ01--1||g__SURF-21--1||g__SURF-26--2||g__SV1-B22--2||g__SYFR01--1||g__SYKL01--1||g__SZUA-370--1||g__Saccharibacillus--1||g__Saccharospirillum--2||g__Salinibacter--2||g__Salinibaculum--1||g__Salinigranum--4||g__Sanguibacter--2||g__Schaedlerella--1||g__Selenomonas_A--4||g__Selenomonas_B--3||g__Shewanella--1||g__Sideroxydans--6||g__Simiduia--1||g__Sinorhizobium--1||g__Solidesulfovibrio--536||g__Solirubrobacter--1||g__SpSt-1174--3||g__SpSt-583--9||g__Sphingomonas--16||g__Sphingomonas_B--1||g__Sphingomonas_I--2||g__Sphingorhabdus_B--1||g__Spiro-10--7||g__Stappia--5||g__Stieleria--1||g__Succinivibrio--1||g__Sulfopaludibacter--1||g__Sulfuriflexus--2||g__Sulfuritalea--17||g__Sulfurivermis--1||g__Sulfurivirga--6||g__Symbiobacterium--15||g__Syntrophotalea_A--2||g__Tardiphaga--1||g__Teredinibacter--1||g__Terracidiphilus--6||g__Thalassobaculum_A--2||g__Thauera--23||g__Thauera_A--4||g__Thermaerobacter--7||g__Thermococcus--1||g__Thermosinus--1||g__Thioalkalivibrio--17||g__Thioalkalivibrio_A--77||g__Thiobacillus--5||g__Thiocystis--1||g__Thiogranum--5||g__Thiomicrorhabdus--1||g__Thiomonas--2||g__Tistlia--2||g__Treponema_D--3||g__Trinickia--1||g__UBA10939--2||g__UBA12037--1||g__UBA1479--1||g__UBA2219--14||g__UBA2226--4||g__UBA2255--8||g__UBA2270--1||g__UBA2294--1||g__UBA2386--2||g__UBA2402--1||g__UBA2770--1||g__UBA2804--4||g__UBA3069--1||g__UBA3282--2||g__UBA3465--1||g__UBA4093--92||g__UBA5066--1||g__UBA5070--1||g__UBA5123--1||g__UBA6--5||g__UBA6054--12||g__UBA6079--1||g__UBA6663--1||g__UBA6814--25||g__UBA8260--1||g__UBA8346--1||g__UBA8783--4||g__UBA9220--4||g__UBA9464--1||g__URHD0088--1||g__VFZE01--3||g__VGXM01--9||g__VIKH01--1||g__VJOY01--4||g__Variovorax--1||g__Vibrio--1||g__Vogesella--1||g__WJMS01--1||g__WLYX01--1||g__WMHbin3--1||g__WMHbin7--1||g__WRDA01--1||g__Wenzhouxiangella--17||g__XBB1006--1||g__ZC3RG10--2||g__ZC4RG38--1||g__Zobellella--22||g__Zobellella_C--6||g__Zobellella_D--154||g__Zoogloea--18:capture_order_counter=o__AC1--12||o__AKS1--2||o__ATCC43930--1||o__Acetivibrionales--1||o__Acetobacterales--10||o__Acidobacteriales--6||o__Acidoferrales--25||o__Actinomycetales--17||o__Adiutricales--2||o__Alicyclobacillales--2||o__Ammonifexales--1||o__Anaerolineales--10||o__Azospirillales--18||o__Bacillales--1||o__Bacillales_B--2||o__Bacillales_C--1||o__Bacteroidales--1||o__Brevibacillales--1||o__Bryobacterales--5||o__Burkholderiales--457||o__CAIKKV01--1||o__CAIYCZ01--1||o__Calditerricolales--1||o__Caulobacterales--12||o__Chromatiales--6||o__Clostridiales--1||o__Competibacterales--4||o__Cyanobacteriales--3||o__Cytophagales--1||o__DSGV01--1||o__DSM-19610--5||o__DSM-27196--2||o__DULZ01--2||o__Deferrisomatales--8||o__Deinococcales--1||o__Desulfarculales--1||o__Desulfobacterales--3||o__Desulfobulbales--7||o__Desulfotomaculales--1||o__Desulfovibrionales--713||o__Desulfuromonadales--6||o__Dissulfuribacterales--39||o__Dongiales--5||o__Dormibacterales--1||o__Ectothiorhodospirales--101||o__Enterobacterales--313||o__Fen-336--1||o__Ferrovibrionales--2||o__Fibrobacterales--2||o__Fimbriimonadales--4||o__GCA-001735895--1||o__GCA-2731375--1||o__GN15--1||o__GWC2-55-46--3||o__Gemmatales--1||o__Gemmatimonadales--14||o__Geobacterales--20||o__Geothermincolales--1||o__Halobacteriales--33||o__Halothiobacillales--3||o__Holophagales--49||o__Hydrogenedentiales--1||o__Ignavibacteriales--1||o__Isosphaerales--1||o__JAAYKD01--1||o__JADJOY01--1||o__JC444--3||o__Kiloniellales--3||o__Krumholzibacteriales--3||o__Ktedonobacterales--1||o__Lachnospirales--11||o__Leptospirales--1||o__Limnochordales_A--2||o__Limnocylindrales--2||o__Longimicrobiales--47||o__MBNT15--14||o__Magnetococcales--10||o__Methanomassiliicoccales--5||o__Methylacidiphilales--2||o__Methylococcales--1||o__Moorellales--7||o__Mycobacteriales--42||o__Myxococcales--11||o__Nitrococcales--7||o__Nitrosococcales--1||o__Oceanibaculales--1||o__Opitutales--1||o__Oscillospirales--10||o__Paenibacillales--54||o__Palsa-1439--2||o__Pedosphaerales--1||o__Phycisphaerales--23||o__Pirellulales--24||o__Planctomycetales--1||o__Polyangiales--5||o__Pseudomonadales--651||o__Rhizobiales--101||o__Rhodobacterales--5||o__Rhodospirillales--20||o__Rhodothermales--4||o__S140-43--16||o__S141-70--2||o__S144-34--16||o__S15B-MN24--98||o__SBBL01--1||o__SURF-26--2||o__Selenomonadales--7||o__Solirubrobacterales--5||o__SpSt-1174--3||o__Sphingomonadales--25||o__Sporomusales--1||o__Steroidobacterales--1||o__Streptosporangiales--1||o__Symbiobacteriales--16||o__Synergistales--4||o__Syntrophomonadales--1||o__Thalassobaculales--2||o__Thermaerobacterales--7||o__Thermococcales--1||o__Thiohalomonadales--1||o__Thiomicrospirales--7||o__Treponematales--17||o__UBA10575--1||o__UBA11346--2||o__UBA2386--2||o__UBA2770--1||o__UBA4802--4||o__UBA5066--1||o__UBA5070--1||o__UBA796--2||o__UBA8260--1||o__UBA8346--1||o__UBA8366--2||o__UTPRO1--2||o__Vicinamibacterales--4||o__WSZJ01--1||o__XJ16--1||o__XYA12-FULL-58-9--1||o__Xanthomonadales--19:capture_phylum_counter=p__Acidobacteriota--91||p__Actinobacteriota--66||p__Armatimonadota--4||p__Aureabacteria--2||p__Bacteroidota--7||p__Chloroflexota--14||p__Cyanobacteria--101||p__Deinococcota--1||p__Desulfobacterota--82||p__Desulfobacterota_B--2||p__Desulfobacterota_C--8||p__Desulfobacterota_E--14||p__Desulfobacterota_I--713||p__Dormibacterota--2||p__Edwardsbacteria--12||p__Fibrobacterota--3||p__Firmicutes--62||p__Firmicutes_A--23||p__Firmicutes_B--12||p__Firmicutes_C--8||p__Firmicutes_E--23||p__Firmicutes_G--4||p__Firmicutes_H--1||p__Gemmatimonadota--61||p__Halobacteriota--33||p__Hydrogenedentota--1||p__JADJOY01--1||p__Krumholzibacteriota--3||p__Methanobacteriota_B--1||p__Myxococcota--17||p__Myxococcota_A--2||p__Nitrospirota--1||p__Planctomycetota--55||p__Proteobacteria--1837||p__Spirochaetota--27||p__Synergistota--4||p__Thermoplasmatota--5||p__Verrucomicrobiota--7||p__Zixibacteria--1:capture_species_counter=s__12-FULL-67-14b sp001768615--1||s__13-2-20CM-66-19 sp019247195--1||s__20CM-2-65-7 sp003221825--3||s__20CM-2-65-7 sp003221985--2||s__20CM-4-69-16 sp001919865--1||s__40CM-4-68-19 sp001918155--1||s__40CM-4-68-19 sp005879805--2||s__AG25 sp003221005--2||s__AG41 sp003222035--1||s__Accumulibacter phosphatis_E--1||s__Achromobacter insuavis_A--1||s__Achromobacter ruhlandii--1||s__Achromobacter_A sp016462365--1||s__Acidoferrum sp003223255--25||s__Acidovorax_A oryzae--10||s__Actinoplanes auranticolor--3||s__Actinoplanes brasiliensis--1||s__Actinoplanes campanulatus--2||s__Actinoplanes deccanensis--2||s__Actinoplanes durhamensis--1||s__Actinoplanes ferrugineus_A--6||s__Actinoplanes lobatus--1||s__Actinoplanes missouriensis--1||s__Actinoplanes nipponensis--1||s__Actinoplanes octamycinicus--2||s__Actinoplanes palleronii--1||s__Actinoplanes sp004001265--1||s__Actinoplanes sp016464385--1||s__Actinoplanes sp017592555--4||s__Actinoplanes tereljensis--1||s__Actinoplanes utahensis--1||s__Actinotalea sp017565425--1||s__Aeromonas aquatica--3||s__Aeromonas caviae--9||s__Aeromonas dhakensis--5||s__Aeromonas encheleia--2||s__Aeromonas eucrenophila--18||s__Aeromonas finlandensis--1||s__Aeromonas fluvialis--1||s__Aeromonas hydrophila--21||s__Aeromonas lusitana--3||s__Aeromonas popoffii--1||s__Aeromonas rivipollensis--1||s__Aeromonas salmonicida--13||s__Aeromonas sanarellii--5||s__Aeromonas schubertii--1||s__Aeromonas taiwanensis--2||s__Afipia carboxidovorans--1||s__Albimonas pacifica--1||s__Alcanivorax gelatiniphagus--1||s__Alcanivorax profundimaris--1||s__Algihabitans albus--1||s__Aliagarivorans taiwanensis--1||s__Alicyclobacillus_H macrosporangiidus_B--2||s__Alkalispirochaeta sp007130865--1||s__Altererythrobacter_F oceanensis--1||s__Alteromonas aestuariivivens--1||s__Amantichitinum sp001313065--1||s__Aminidesulfovibrio sp002382645--68||s__Aminomonas paucivorans--1||s__An92 sp018374635--1||s__Aquabacterium_A pictum--3||s__Aquabacterium_A sp002198735--1||s__Aquisalimonas sp012044895--2||s__Aquitalea magnusonii--1||s__Aquitalea pelogenes--4||s__Aquitalea sp003693445--22||s__Aromatoleum petrolei--22||s__Aromatoleum tolulyticum--1||s__Aromatoleum toluvorans--1||s__Azoarcus indigens--1||s__Azoarcus sp006496635--3||s__Azohydromonas aeria--3||s__Azohydromonas lata--1||s__Azonexus aromaticus_B--3||s__Azonexus fungiphilus--1||s__Azonexus hydrophilus_A--8||s__Azonexus sp002345845--2||s__Azonexus sp002470165--10||s__Azonexus sp903922075--1||s__Azorhizobium oxalatiphilum--1||s__Azospira oryzae--2||s__Azospira_A restricta--6||s__Azospirillum brasilense_B--3||s__Azospirillum oleiclasticum--1||s__Azospirillum soli--1||s__Azospirillum thermophilum--1||s__BM304 sp002868905--1||s__BOG-1363 sp003136555--2||s__BOG-908 sp003133065--1||s__BOG-933 sp003165295--1||s__BOG-933 sp903927615--2||s__Bilophila sp910585945--2||s__Blastococcus saxobsidens--1||s__Blastococcus sp000620185--2||s__Blastococcus sp003319185--1||s__Blastomonas delafieldii_A--1||s__Bordetella_C sp002209485--3||s__Bosea sp001556125--20||s__Bosea sp001713455--3||s__Bosea sp004341515--8||s__Bradyrhizobium betae_A--3||s__Bradyrhizobium japonicum_B--1||s__Bradyrhizobium lablabi--2||s__Bradyrhizobium sp013178945--8||s__Bradyrhizobium sp018131075--1||s__Bradyrhizobium sp018596315--1||s__Bradyrhizobium stylosanthis--1||s__Brenneria izadpanahii--1||s__Burkholderia oklahomensis--2||s__Butyrivibrio sp000420845--3||s__CADDZH01 sp902812455--1||s__CAG-632 sp017623675--1||s__CAIJMU01 sp903821875--2||s__CAIJXV01 sp903824675--1||s__CAILVY01 sp903837785--1||s__CAIMOR01 sp903843125--1||s__CAIOGM01 sp903857795--4||s__CAIOGM01 sp903902345--1||s__CAIOGM01 sp903929485--1||s__CAIQCK01 sp016235595--1||s__CAIQCK01 sp903870275--1||s__CAIRAY01 sp903876665--2||s__CAIVHB01 sp903863375--1||s__CAIWCT01 sp903911225--1||s__CAIWTU01 sp903915655--1||s__CAIXEA01 sp903895595--1||s__CAIYJE01 sp903926465--1||s__CAIZPE01 sp903934795--1||s__CAJBIL01 sp903939665--3||s__CGMCC-1-18722 sp016746085--24||s__Caballeronia sp009766085--1||s__Calditerricola sp017577925--1||s__Calidifontibacillus sp012840465--1||s__Capillibacterium sp012727425--1||s__Caulobacter henricii_A--4||s__Caulobacter sp011058465--4||s__Cellulomonas oligotrophica--1||s__Cellulomonas sp009777345--1||s__Cellulomonas sp014763765--2||s__Cellulomonas sp017744555--2||s__Cellulosimicrobium sp001942335--3||s__Chelatococcus sp018398335--1||s__Chitinibacter sp013403565--1||s__Chromatium violascens--1||s__Chromatium weissei--1||s__Chromobacterium sp002213445--1||s__Chromobacterium sp002848345--1||s__Chromobacterium sp002924365--2||s__Chromobacterium sphagni--2||s__Chromobacterium subtsugae--4||s__Chromobacterium violaceum--5||s__Clostridium saccharobutylicum--1||s__Clostridium_Q sp009911305--1||s__Cohnella laeviribosi--1||s__Cohnella lupini--1||s__Cohnella sp003208555--1||s__Cohnella xylanilytica--32||s__Comamonas aquatica--1||s__Conexibacter woesei--1||s__Contendobacter sp012031845--2||s__Corallococcus aberystwythensis--1||s__Corallococcus carmarthensis--1||s__Corallococcus sp003612115--1||s__Cupidesulfovibrio liaohensis--1||s__Cupidesulfovibrio oxamicus--1||s__Cupidesulfovibrio sp000226255--1||s__Cupidesulfovibrio termitidis--1||s__Cupriavidus necator--1||s__Curvibacter sp903834975--2||s__DP-19 sp016200545--2||s__DSGV01 sp011057325--1||s__DTU019 sp002402575--1||s__DULZ01 sp012840125--2||s__Dactylopiibacterium sp018262235--1||s__Dactylosporangium siamense--1||s__Deferrisoma sp013152215--8||s__Deinococcus sp018260405--1||s__Denitromonas sp008501585--1||s__Denitromonas sp010983895--1||s__Desulfatibacillum sp016342355--1||s__Desulfobaculum xiamenense--5||s__Desulfobulbus_A mediterraneus--2||s__Desulfocarbo indianensis--1||s__Desulfofundulus thermosubterraneus--1||s__Desulfofustis glycolicus--1||s__Desulfomicrobium escambiense--1||s__Desulfomicrobium macestii--1||s__Desulfonatronospira sp003563255--1||s__Desulfopertinax sp002375985--1||s__Desulfoprunum benzoelyticum--1||s__Desulfoprunum sp008933635--1||s__Desulfovibrio_R marinus--1||s__Devosia sp014837245--3||s__Dissulfurirhabdus thermomarina--39||s__Dongia mobilis--4||s__Dongia sp016183985--1||s__Duganella sp009857915--1||s__Dysosmobacter sp910577405--1||s__Dysosmobacter sp910579365--1||s__ER4 sp015068395--1||s__ER46 sp005792355--1||s__Ectothiorhodospira mobilis--1||s__Ectothiorhodospira mobilis_A--5||s__Ectothiorhodospira sp000225005--1||s__Emcibacter nanhaiensis--1||s__Enterenecus sp910585155--1||s__Erythrobacter insulae--1||s__Eubacterium_F sp910579145--1||s__FW300-bin19 sp004297825--1||s__Fen-1039 sp003141955--1||s__Fen-1039 sp003158875--1||s__Fen-999 sp019136545--4||s__Ferrimonas kyonanensis--1||s__Ferrovibrio sp018336035--1||s__Formivibrio sp018261735--1||s__Fretibacterium fastidiosum--1||s__Fundidesulfovibrio putealis--8||s__Fundidesulfovibrio sp009773665--7||s__GAS474 sp900105685--2||s__GCA-2702655 sp002702655--1||s__GCA-2731375 sp016776605--1||s__GCA-2746605 sp016713565--1||s__GWB2-55-19 sp016218095--1||s__GWB2-55-19 sp016218105--2||s__Ga0077548 sp018335895--1||s__Gemmata massiliana--1||s__Gemmobacter_B sp011059185--2||s__Geobacillus vulcani--1||s__Geobacter metallireducens--2||s__Geobacter sulfurreducens--1||s__Geodermatophilus amargosae--3||s__Geodermatophilus sp003319125--1||s__Geofilum sp002412555--1||s__Geomesophilobacter sediminis--1||s__Geomonas propionica--1||s__Geomonas sp000023645--1||s__Geomonas sp018986935--1||s__Geomonas sp903925075--2||s__Geothrix sp013390615--1||s__Geothrix sp016195985--2||s__Geothrix sp016714685--1||s__Geothrix sp016721195--14||s__Geothrix sp903839205--5||s__Geothrix sp903840385--1||s__Geothrix sp903863195--4||s__Geothrix sp903873655--1||s__Geothrix sp903876615--1||s__Geothrix sp903884655--4||s__Geothrix sp903890595--1||s__Gimesia panareensis--1||s__Gluconacetobacter liquefaciens--4||s__Glycocaulis alkaliphilus--1||s__Gorillibacterium timonense--1||s__Guyparkeria halophila--3||s__HCHbin5 sp015229095--1||s__Halapricum sp009741825--1||s__Haliea sp002414665--1||s__Haliea sp002416125--3||s__Halobacterium sp009831555--1||s__Halobaculum sp013401515--1||s__Halodesulfovibrio sp003252375--11||s__Halomonas azerbaijanica--1||s__Halomonas hamiltonii--1||s__Halopiger_A goleimassiliensis--1||s__Haloplanus rubicundus--1||s__Halorientalis regularis--2||s__Halorubrum sp000746205--1||s__Halorussus salinus--1||s__Halorussus sp010747475--8||s__Halovenus sp009831575--1||s__Halovivax asiaticus--5||s__Halovivax ruber--1||s__Herbaspirillum sp000282575--1||s__Holophaga sp002297665--6||s__Holophaga sp002298155--8||s__Humidesulfovibrio sp002840405--1||s__Humidesulfovibrio sp018817515--1||s__Hungateiclostridium sp012523755--1||s__Hwanghaeella grinnelliae--1||s__HyVt-443 sp011051715--1||s__Hymenobacter caeli--1||s__Hyphomicrobium zavarzinii--1||s__ISCAR-4553 sp011682235--1||s__Ideonella sp018069875--1||s__Ideonella_A sakaiensis--2||s__Imhoffiella drewsii--1||s__JAABTE01 sp011390035--1||s__JAABTS01 sp011389735--1||s__JAANAU01 sp015231375--1||s__JAANAU01 sp015231775--3||s__JAAYAY01 sp012719125--1||s__JABFRY01 sp013140955--2||s__JABWBB01 sp013360675--1||s__JABWBD01 sp012728855--19||s__JACCQO01 sp015709205--1||s__JACDHQ01 sp013820975--1||s__JACOUN01 sp016177805--4||s__JACOUQ01 sp016177775--1||s__JACPPC01 sp016191225--1||s__JACPWG01 sp016197205--1||s__JACRCG01 sp903901875--1||s__JACRCV01 sp016218825--1||s__JACZKF01 sp014860175--1||s__JADGCL01 sp015229005--3||s__JADGQX01 sp017881445--10||s__JADGRF01 sp017881145--3||s__JADJOY01 sp016713535--1||s__JADJPO01 sp016713225--1||s__JADJWY01 sp016716085--1||s__JAEUJG01 sp016794765--2||s__JAEUNJ01 sp016791145--1||s__JAEUOS01 sp016790695--1||s__JAEUQQ01 sp016789685--1||s__JAFAKZ01 sp019234745--1||s__JAFAYN01 sp019240375--34||s__JAFGDS01 sp016931995--1||s__JAFGEZ01 sp016931295--3||s__JAFGJK01 sp016929135--1||s__JAFGNN01 sp018262985--1||s__JAFGQL01 sp016935695--3||s__JAFGSN01 sp016934575--1||s__JAFGVK01 sp016938035--1||s__JAFKFH01 sp017307375--1||s__JAFLBB01 sp016713735--1||s__JAGIBK01 sp017744355--6||s__JAGTRP01 sp018261935--7||s__JAHIKV01 sp016928165--1||s__JAHJTB01 sp018830135--2||s__Janthinobacterium sp014379395--68||s__Janthinobacterium tructae--1||s__Kineococcus siccus--1||s__Klenkia marina--1||s__Lawsonibacter sp910577805--1||s__Longimicrobium sp902805735--1||s__Longimicrobium terrae--2||s__Luteibacter sp900110505--1||s__MD308 sp000403475--1||s__MEBICO9517 sp003285105--1||s__MED-G138 sp004213565--1||s__MT45 sp900100325--1||s__MVZN01 sp017998475--1||s__Magnetaquicoccus sp002753095--1||s__Magnetospirillum sp006218045--2||s__Manganitrophus sp016200325--1||s__Maricaulis sp015665295--1||s__Marinobacter gudaonensis--1||s__Marinobacter lutaoensis--12||s__Marinobacter maroccanus--1||s__Marinobacter salsuginis--6||s__Marinobacter santoriniensis--2||s__Marinobacter segnicrescens--1||s__Marinobacter zhejiangensis--5||s__Marinobacter_A bohaiensis--1||s__Marinobacter_A halodurans--2||s__Marinobacter_A sp003789045--1||s__Marinobacterium lutimaris--1||s__Marivibrio halodurans--1||s__Massilia sp001425685--1||s__Massilia sp014171595--1||s__Megalodesulfovibrio gigas--24||s__Mesobacillus selenatarsenatis--1||s__Methylobacterium frigidaeris--1||s__Methylobacterium indicum--1||s__Methylobacterium radiodurans--1||s__Methylobacterium rhodinum--1||s__Methylobacterium sp000519085--2||s__Methylobacterium sp001422815--1||s__Methylobacterium sp001422885--1||s__Methylobacterium sp001423085--4||s__Methylobacterium sp010692745--1||s__Methylobacterium sp014873335--1||s__Methylobacterium sp900112625--3||s__Methylobacterium zatmanii--2||s__Methylocaldum szegediense--1||s__Methylophaga sp002696735--1||s__Micromonospora_E pattaloongensis--1||s__Microvirga sp000739015--1||s__Microvirga sp018069605--7||s__Microvirga thermotolerans--1||s__Microvirgula aerodenitrificans--3||s__Mitsuaria chitosanitabida--1||s__Modestobacter caceresii--1||s__Moorella glycerini--7||s__Myxococcus hansupus--1||s__Natrarchaeobius swarupiae--2||s__Natronomonas pharaonis--2||s__Natronospirillum operosum--1||s__Nitrospirillum iridis--4||s__Nitrospirillum sp000333275--1||s__Novispirillum itersonii--1||s__Novispirillum itersonii_A--3||s__Novosphingopyxis baekryungensis--1||s__Oceanibaculum nanhaiense--1||s__Oceanimonas sp000243075--1||s__Oleisolibacter albus--4||s__Oryzomicrobium terrae--7||s__Oryzomonas sagensis--1||s__Oscillibacter sp002455655--1||s__Oscillibacter valericigenes--1||s__PFJX01 sp016219425--2||s__PFJX01 sp903918705--4||s__PNKF01 sp902825965--1||s__PRO6 sp003576765--1||s__Paenibacillus amylolyticus_B--1||s__Paenibacillus forsythiae--1||s__Paenibacillus sp900111565--1||s__Paenibacillus_A vini--1||s__Paenibacillus_E marchantiophytorum--1||s__Paenibacillus_E sp001429545--2||s__Paenibacillus_F sp000411255--2||s__Paenibacillus_Z sp900113915--8||s__Palsa-1233 sp011390645--1||s__Palsa-872 sp005880945--1||s__Paludibacterium paludis--1||s__Pandoraea cepalis--1||s__Pantoea cypripedii_A--1||s__Pantoea sp002359495--1||s__Pantoea sp009830035--1||s__Paraburkholderia acidipaludis--1||s__Paraburkholderia dinghuensis--2||s__Paraburkholderia madseniana--1||s__Paraburkholderia rhizosphaerae--1||s__Paraburkholderia sp000148685--1||s__Paraburkholderia sp004339745--1||s__Paraburkholderia sp004353915--1||s__Paraburkholderia sp004361815--1||s__Pararhodospirillum oryzae--4||s__Pararhodospirillum photometricum--1||s__Parasulfuritortus cantonensis--1||s__Paroceanicella sp003448965--1||s__Patulibacter americanus--3||s__Paucibacter sp018780645--1||s__Pectobacterium betavasculorum--1||s__Pectobacterium brasiliense--1||s__Pelethomonas sp910579965--1||s__Pelethomonas sp910583885--1||s__Pelomonas sp001425705--2||s__Pelotalea sp012556225--1||s__Peribacillus frigoritolerans--1||s__Phaeospirillum fulvum_B--1||s__Phaeospirillum magnetotacticum--1||s__Phaeospirillum sp903853455--1||s__Phenylobacterium sp001557235--2||s__Phormidium_A sp004299065--1||s__Phormidium_A sp009846485--2||s__Pinisolibacter sp002298965--3||s__Planobispora takensis--1||s__Plasticicumulans acidivorans--2||s__Pleomorphomonas sp004366315--1||s__Pleomorphomonas sp018262505--1||s__Polaromonas sp002379095--1||s__Pseudoalteromonas piscicida_A--1||s__Pseudoalteromonas rubra--2||s__Pseudoalteromonas rubra_A--1||s__Pseudodesulfovibrio hydrargyri--2||s__Pseudodesulfovibrio indicus--7||s__Pseudodesulfovibrio mercurii--4||s__Pseudodesulfovibrio sp015709315--1||s__Pseudodesulfovibrio sp017351175--1||s__Pseudodesulfuromonas sp016936455--1||s__Pseudoduganella aquatica_A--2||s__Pseudoduganella plicata--1||s__Pseudomaricurvus alcaniphilus--4||s__Pseudomonas citronellolis--7||s__Pseudomonas knackmussii--1||s__Pseudomonas nitroreducens_A--64||s__Pseudomonas sp000955805--2||s__Pseudomonas sp014852585--1||s__Pseudomonas_A balearica--3||s__Pseudomonas_A sp003527165--1||s__Pseudomonas_A stutzeri_A--1||s__Pseudomonas_A stutzeri_AE--1||s__Pseudomonas_A stutzeri_AK--2||s__Pseudomonas_A stutzeri_O--2||s__Pseudomonas_B duriflava--3||s__Pseudomonas_B oryzihabitans--5||s__Pseudomonas_B oryzihabitans_E--1||s__Pseudomonas_B psychrotolerans_C--23||s__Pseudomonas_B sp001512295--64||s__Pseudomonas_D oceani--2||s__Pseudomonas_D sp012735335--2||s__Pseudomonas_E alcaligenes_B--2||s__Pseudomonas_E alcaligenes_C--1||s__Pseudomonas_E allokribbensis--1||s__Pseudomonas_E amygdali--2||s__Pseudomonas_E anguilliseptica--3||s__Pseudomonas_E argentinensis_B--1||s__Pseudomonas_E asplenii_A--6||s__Pseudomonas_E batumici--2||s__Pseudomonas_E benzenivorans--4||s__Pseudomonas_E borbori--4||s__Pseudomonas_E brassicacearum--7||s__Pseudomonas_E cedrina--2||s__Pseudomonas_E cerasi--1||s__Pseudomonas_E chlororaphis_E--3||s__Pseudomonas_E chlororaphis_G--1||s__Pseudomonas_E cichorii--1||s__Pseudomonas_E composti--2||s__Pseudomonas_E cyclaminis--3||s__Pseudomonas_E donghuensis--2||s__Pseudomonas_E dryadis--1||s__Pseudomonas_E entomophila--1||s__Pseudomonas_E entomophila_A--5||s__Pseudomonas_E entomophila_C--1||s__Pseudomonas_E extremaustralis--3||s__Pseudomonas_E extremorientalis--9||s__Pseudomonas_E flavescens--2||s__Pseudomonas_E fluorescens_AA--2||s__Pseudomonas_E fluorescens_AP--2||s__Pseudomonas_E fluorescens_B--8||s__Pseudomonas_E fluorescens_BA--1||s__Pseudomonas_E fluorescens_BJ--1||s__Pseudomonas_E fluorescens_BT--1||s__Pseudomonas_E fluorescens_BW--6||s__Pseudomonas_E fluorescens_BX--1||s__Pseudomonas_E fluorescens_Q--2||s__Pseudomonas_E fluorescens_S--1||s__Pseudomonas_E fluorescens_X--1||s__Pseudomonas_E fulgida--4||s__Pseudomonas_E fulva_B--2||s__Pseudomonas_E fuscovaginae_A--3||s__Pseudomonas_E gingeri_B--11||s__Pseudomonas_E gingeri_D--3||s__Pseudomonas_E gregormendelii--1||s__Pseudomonas_E hunanensis--1||s__Pseudomonas_E jessenii--1||s__Pseudomonas_E juntendi--2||s__Pseudomonas_E khazarica--2||s__Pseudomonas_E kilonensis_B--1||s__Pseudomonas_E kitaguniensis--2||s__Pseudomonas_E laurentiana--1||s__Pseudomonas_E laurylsulfativorans--1||s__Pseudomonas_E marginalis_B--1||s__Pseudomonas_E mediterranea--1||s__Pseudomonas_E mendocina_C--1||s__Pseudomonas_E migulae--1||s__Pseudomonas_E mosselii--13||s__Pseudomonas_E mosselii_B--1||s__Pseudomonas_E mosselii_C--1||s__Pseudomonas_E neuropathica--1||s__Pseudomonas_E orientalis_B--1||s__Pseudomonas_E parafulva_B--5||s__Pseudomonas_E prosekii--2||s__Pseudomonas_E protegens--4||s__Pseudomonas_E protegens_B--9||s__Pseudomonas_E punonensis--1||s__Pseudomonas_E putida_C--3||s__Pseudomonas_E putida_F--1||s__Pseudomonas_E putida_K--1||s__Pseudomonas_E putida_P--1||s__Pseudomonas_E putida_T--1||s__Pseudomonas_E putida_U--1||s__Pseudomonas_E qingdaonensis--3||s__Pseudomonas_E sichuanensis--1||s__Pseudomonas_E silesiensis--1||s__Pseudomonas_E sivasensis--1||s__Pseudomonas_E sp000282315--1||s__Pseudomonas_E sp000282455--1||s__Pseudomonas_E sp000612585--1||s__Pseudomonas_E sp000633395--1||s__Pseudomonas_E sp000761545--41||s__Pseudomonas_E sp000801235--3||s__Pseudomonas_E sp000829415--1||s__Pseudomonas_E sp000931465--2||s__Pseudomonas_E sp001259595--3||s__Pseudomonas_E sp001297015--2||s__Pseudomonas_E sp001320525--1||s__Pseudomonas_E sp001945445--1||s__Pseudomonas_E sp002113125--1||s__Pseudomonas_E sp002113165--1||s__Pseudomonas_E sp002113595--3||s__Pseudomonas_E sp002204795--1||s__Pseudomonas_E sp002303925--2||s__Pseudomonas_E sp002438125--1||s__Pseudomonas_E sp002439135--2||s__Pseudomonas_E sp002843605--1||s__Pseudomonas_E sp003061005--1||s__Pseudomonas_E sp003105155--1||s__Pseudomonas_E sp003205205--1||s__Pseudomonas_E sp003208235--1||s__Pseudomonas_E sp003253735--2||s__Pseudomonas_E sp003523465--2||s__Pseudomonas_E sp003935425--2||s__Pseudomonas_E sp004519305--1||s__Pseudomonas_E sp005508865--3||s__Pseudomonas_E sp009761815--1||s__Pseudomonas_E sp009763245--1||s__Pseudomonas_E sp009764265--16||s__Pseudomonas_E sp009861525--2||s__Pseudomonas_E sp009905615--1||s__Pseudomonas_E sp014268755--11||s__Pseudomonas_E sp014268885--1||s__Pseudomonas_E sp014268975--1||s__Pseudomonas_E sp014851765--1||s__Pseudomonas_E sp016650695--13||s__Pseudomonas_E sp016650815--1||s__Pseudomonas_E sp016901015--3||s__Pseudomonas_E sp017744435--1||s__Pseudomonas_E sp018325905--1||s__Pseudomonas_E sp018449655--4||s__Pseudomonas_E sp019139535--3||s__Pseudomonas_E sp019168305--1||s__Pseudomonas_E sp900107395--1||s__Pseudomonas_E sp900108875--10||s__Pseudomonas_E sp900156465--2||s__Pseudomonas_E sp900187455--8||s__Pseudomonas_E sp900475325--1||s__Pseudomonas_E sp900580865--1||s__Pseudomonas_E sp900582195--5||s__Pseudomonas_E sp900585815--1||s__Pseudomonas_E sp900590755--1||s__Pseudomonas_E sp904067045--1||s__Pseudomonas_E straminea--1||s__Pseudomonas_E toyotomiensis--1||s__Pseudomonas_E umsongensis--4||s__Pseudomonas_E veronii--1||s__Pseudomonas_E viciae--7||s__Pseudomonas_F alcaligenes_A--1||s__Pseudomonas_F furukawaii--9||s__Pseudomonas_F lalkuanensis--2||s__Pseudomonas_F otitidis--2||s__Pseudomonas_F resinovorans_A--1||s__Pseudomonas_F resinovorans_C--2||s__Pseudomonas_F sp003234055--1||s__Pseudomonas_F sp014700075--1||s__Pseudomonas_M sp002286785--13||s__Pseudomonas_O sp002418465--1||s__Pseudoxanthomonas kaohsiungensis--1||s__QGON01 sp011947365--1||s__Quadrisphaera sp902806005--1||s__Quisquiliibacterium transsilvanicum--1||s__R-H-3 sp002198655--1||s__R-H-3 sp002198675--1||s__RBG-16-49-21 sp017999915--1||s__RPRB01 sp017881345--2||s__Ramlibacter lithotrophicus--1||s__Rhabdaerophilum sp002256205--1||s__Rhizobacter sp000800095--10||s__Rhodoferax sp903839085--6||s__Rhodoplanes elegans--3||s__Rivicola sp002002905--2||s__Roseococcus sp014764365--2||s__Roseococcus suduntuyensis--1||s__Rubrivivax sp016790435--1||s__Rubrivivax sp903828235--1||s__Rubrivivax sp904426505--73||s__S140-43 sp015491615--16||s__S141-70 sp015490395--2||s__S144-22 sp015494335--1||s__S144-34 sp015487895--1||s__S144-34 sp015494165--15||s__SCN-70-22 sp016704465--1||s__SCSIO-07484 sp017656235--1||s__SKYL01 sp007121755--4||s__SKYL01 sp007127935--1||s__SLKC01 sp007134775--1||s__SLST01 sp007694025--1||s__SSA4 sp016712375--4||s__SSSZ01 sp009469675--1||s__STGJ01 sp004919095--1||s__SURF-21 sp016931915--1||s__SURF-26 sp003599815--2||s__SV1-B22 sp018398915--2||s__SYFR01 sp005800325--1||s__SYKL01 sp005797785--1||s__SZUA-370 sp003247225--1||s__Saccharibacillus alkalitolerans--1||s__Saccharospirillum alexandrii--1||s__Saccharospirillum sp003054965--1||s__Salinibacter ruber--2||s__Salinibaculum litoreum--1||s__Salinigranum halophilum--1||s__Salinigranum rubrum--3||s__Sanguibacter inulinus--1||s__Sanguibacter keddieii--1||s__Schaedlerella arabinosiphila--1||s__Selenomonas_A lactilytica--1||s__Selenomonas_A ruminantium_G--3||s__Selenomonas_B ruminantium_A--2||s__Selenomonas_B ruminantium_C--1||s__Shewanella loihica--1||s__Sideroxydans sp003445795--6||s__Simiduia agarivorans--1||s__Sinorhizobium sp000378985--1||s__Solidesulfovibrio aerotolerans--1||s__Solidesulfovibrio carbinolicus--6||s__Solidesulfovibrio carbinoliphilus--1||s__Solidesulfovibrio magneticus_A--510||s__Solidesulfovibrio magneticus_B--4||s__Solidesulfovibrio sp000801335--6||s__Solidesulfovibrio sp001936595--2||s__Solidesulfovibrio sp003525525--6||s__Solirubrobacter soli--1||s__SpSt-1174 sp014762505--3||s__SpSt-583 sp011367385--6||s__SpSt-583 sp016789165--3||s__Sphingomonas elodea_A--1||s__Sphingomonas endophytica--2||s__Sphingomonas sanguinis--7||s__Sphingomonas sp000241485--1||s__Sphingomonas sp002002925--1||s__Sphingomonas sp017744835--2||s__Sphingomonas trueperi--1||s__Sphingomonas yabuuchiae--1||s__Sphingomonas_B sp002291855--1||s__Sphingomonas_I sp003248515--2||s__Sphingorhabdus_B sp002282385--1||s__Spiro-10 sp003245785--1||s__Spiro-10 sp003246335--1||s__Spiro-10 sp003246765--3||s__Spiro-10 sp003252395--1||s__Spiro-10 sp016938205--1||s__Stappia indica_A--1||s__Stappia stellulata--4||s__Stieleria sp002167455--1||s__Succinivibrio sp002473165--1||s__Sulfopaludibacter sp900290315--1||s__Sulfuriflexus mobilis--2||s__Sulfuritalea sp903933395--17||s__Sulfurivermis sp002840095--1||s__Sulfurivirga sp015490265--6||s__Symbiobacterium terraclitae--1||s__Symbiobacterium thermophilum--14||s__Syntrophotalea_A sp013619105--2||s__Tardiphaga sp018279705--1||s__Teredinibacter turnerae_B--1||s__Terracidiphilus sp903842065--6||s__Thalassobaculum_A fulvum--2||s__Thauera butanivorans--1||s__Thauera sp002354895--4||s__Thauera sp003963015--1||s__Thauera sp017997795--17||s__Thauera_A nasutitermitis--1||s__Thauera_A sp014489115--3||s__Thermaerobacter marianensis--2||s__Thermaerobacter sp003242195--4||s__Thermaerobacter subterraneus--1||s__Thermococcus celericrescens--1||s__Thermosinus carboxydivorans--1||s__Thioalkalivibrio halophilus--2||s__Thioalkalivibrio sp000376865--12||s__Thioalkalivibrio sp000377905--1||s__Thioalkalivibrio sp000420165--2||s__Thioalkalivibrio_A sulfidiphilus--53||s__Thioalkalivibrio_A sulfidiphilus_A--24||s__Thiobacillus sp001897675--5||s__Thiocystis violacea--1||s__Thiogranum sp011321775--5||s__Thiomicrorhabdus indica--1||s__Thiomonas sp000377645--2||s__Tistlia consotensis--2||s__Treponema_D saccharophilum--1||s__Treponema_D sp017614295--1||s__Treponema_D sp902783245--1||s__Trinickia sp005280735--1||s__UBA10939 sp002408385--2||s__UBA12037 sp003527485--1||s__UBA1479 sp002433335--1||s__UBA2219 sp002327765--14||s__UBA2226 sp001777915--1||s__UBA2226 sp018821925--3||s__UBA2255 sp002347565--8||s__UBA2270 sp903891045--1||s__UBA2294 sp002345625--1||s__UBA2386 sp016793305--2||s__UBA2402 sp903929885--1||s__UBA2770 sp002352565--1||s__UBA2804 sp017480795--4||s__UBA3069 sp002366795--1||s__UBA3282 sp002490835--1||s__UBA3282 sp910578115--1||s__UBA3465 sp002730875--1||s__UBA4093 sp002083825--92||s__UBA5066 sp016714815--1||s__UBA5070 sp016699655--1||s__UBA5123 sp002415465--1||s__UBA6 sp002508545--5||s__UBA6054 sp002429045--12||s__UBA6079 sp002428705--1||s__UBA6663 sp016789175--1||s__UBA6814 sp002452635--25||s__UBA8260 sp003134115--1||s__UBA8346 sp003501365--1||s__UBA8783 sp003516955--4||s__UBA9220 sp002347615--4||s__UBA9464 sp005801385--1||s__URHD0088 sp000518365--1||s__VFZE01 sp016871315--3||s__VGXM01 sp016873295--9||s__VIKH01 sp008080515--1||s__VJOY01 sp007109405--4||s__Variovorax paradoxus_K--1||s__Vibrio sp000960595--1||s__Vogesella fluminis--1||s__WJMS01 sp014727815--1||s__WLYX01 sp009707705--1||s__WMHbin3 sp015231915--1||s__WMHbin7 sp015231795--1||s__WRDA01 sp009783675--1||s__Wenzhouxiangella sp003565625--17||s__XBB1006 sp017615375--1||s__ZC3RG10 sp003387805--1||s__ZC3RG10 sp017577945--1||s__ZC4RG38 sp003242505--1||s__Zobellella denitrificans--22||s__Zobellella_C endophytica--6||s__Zobellella_D taiwanensis--154||s__Zoogloea ramigera--1||s__Zoogloea sp002028455--5||s__Zoogloea sp009026175--1||s__Zoogloea sp015657735--3||s__Zoogloea sp016720685--2||s__Zoogloea sp017309145--1||s__Zoogloea sp018241665--4||s__Zoogloea sp018241725--1:evalue_avg=4.2990379933904093e-13:evalue_max=4.72e-10:evalue_min=5.81e-92:evalue_std=1.420555554017896e-11:evalue_sum=4.746137944703012e-10:gapopen_avg=0.20923913043478262:gapopen_max=5.0:gapopen_min=0.0:gapopen_std=0.5638439507420149:gapopen_sum=231.0:gtdb_class_counter=c__Abditibacteria--2||c__Acidobacteriae--1||c__Alphaproteobacteria--1||c__Anaerolineae--17||c__Aquicultoria--2||c__Aquificae--1||c__Armatimonadia--1||c__Bacilli--16||c__CSP1-3--2||c__Campylobacteria--385||c__Chloroflexia--2||c__Chrysiogenetes--3||c__Chthonomonadetes--1||c__Clostridia--12||c__Coriobacteriia--1||c__DTU015--15||c__Deferribacteres--8||c__Deferrisomatia--1||c__Dehalobacteriia--1||c__Dehalococcoidia--2||c__Desulfobacteria--2||c__Desulfobulbia--2||c__Desulfotomaculia--1||c__Desulfovibrionia--3||c__Desulfuromonadia--24||c__Dethiobacteria--3||c__E2--1||c__Eremiobacteria--27||c__Fimbriimonadia--9||c__GCA-003054495--1||c__Gammaproteobacteria--303||c__HRBIN17--2||c__Ignavibacteria--5||c__JACPDT01--1||c__JACPHN01--1||c__JADGAW01--1||c__JAGOBX01--5||c__Kapabacteria--6||c__Ktedonobacteria--3||c__Leptospirae--1||c__Leptospirillia--3||c__Limnochordia--8||c__Limnocylindria--16||c__Methanomethylicia--2||c__Moorellia--3||c__Peptococcia--6||c__Phycisphaerae--2||c__RBG-16-71-46--1||c__Riflemargulisbacteria--2||c__SHA-98--18||c__Sericytochromatia--6||c__Spirochaetia--2||c__Thermodesulfobacteria--1||c__Thermoleophilia--1||c__Thermosulfidibacteria--1||c__Thermotogae--6||c__UBA1135--3||c__UBA4802--11||c__UBA6077--10||c__UBA6919--3||c__UBA994--10||c__Zymogenia--2:gtdb_domain_counter=d__Archaea--3||d__Bacteria--989:gtdb_family_counter=f__Acidaminobacteraceae--5||f__Acidobacteriaceae--1||f__Aeromonadaceae--1||f__Alkalibacillaceae--1||f__Alteromonadaceae--94||f__Amphibacillaceae--10||f__Anaerolineaceae--7||f__Aquaspirillaceae--2||f__Aquicultoraceae--2||f__BB28--3||f__BICA1-8--3||f__BM512--1||f__Bacillaceae_G--2||f__Baltobacteraceae--24||f__Burkholderiaceae--3||f__CF-72--10||f__CG2-30-59-28--1||f__CG2-30-66-41--1||f__CSP1-4--16||f__Campylobacteraceae--26||f__Capsulimonadaceae--1||f__Carboxydocellaceae--1||f__Celerinatantimonadaceae--1||f__Cellulosilyticaceae--1||f__Cellvibrionaceae--3||f__Ch115--2||f__Chromatiaceae--6||f__Chrysiogenaceae--3||f__Chthonomonadaceae--1||f__Clostridiaceae--1||f__D2--15||f__DRI-13--2||f__DSGV01--2||f__DSM-5069--6||f__DSM-6294--2||f__DTU010--6||f__DTU023--1||f__DTU025--12||f__DTU073--1||f__DTU086--3||f__DTU087--1||f__DUEN01--1||f__DUMU01--1||f__Dehalobacteriaceae--1||f__Denitrovibrionaceae--8||f__Desulfobacteraceae--1||f__Desulfobulbaceae--1||f__Desulfocapsaceae--1||f__Desulfohalotomaculaceae--1||f__Desulfonatronovibrionaceae--1||f__Desulfovibrionaceae--2||f__Dethiobacteraceae--3||f__Ectothiorhodospiraceae--5||f__EnvOPS12--1||f__Fen-1364--1||f__Fimbriimonadaceae--9||f__GCA-001735895--2||f__GCA-2748835--1||f__GRL18--2||f__GWF2-35-9--1||f__GWF2-39-127--1||f__Gaiellaceae--1||f__Geobacteraceae--18||f__H5-SPI1--1||f__HRBIN17--2||f__Halomonadaceae--17||f__Helicobacteraceae--44||f__Hydrogenimonadaceae--15||f__Hydrogenothermaceae--1||f__Ignavibacteriaceae--3||f__J111--1||f__JAADDG01--1||f__JAADDL01--4||f__JAADDX01--2||f__JABLXJ01--3||f__JACAEZ01--1||f__JACDGC01--3||f__JACMQJ01--1||f__JACPDT01--1||f__JACPHN01--1||f__JACRLI01--1||f__JADGAW01--1||f__JAFGFE01--1||f__JAFGJZ01--1||f__JAGOBX01--5||f__JAGODF01--1||f__JC228--1||f__Lachnospiraceae--3||f__Leptospirillaceae--3||f__Marinomonadaceae--9||f__Melioribacteraceae--2||f__Methanomethylicaceae--2||f__Methylomonadaceae--4||f__NBRC-103111--1||f__NICIL-2--1||f__Natronincolaceae--1||f__Natronospirillaceae--3||f__Nautiliaceae--8||f__Neiellaceae--3||f__Nitrincolaceae--11||f__Oleiphilaceae--1||f__Piscirickettsiaceae--10||f__Pseudomonadaceae--3||f__Pseudopelobacteraceae--6||f__Psychromonadaceae--3||f__QNZT01--8||f__Rhodocyclaceae--1||f__S141-70--1||f__SCRA01--3||f__SZUA-545--2||f__Salisediminibacteriaceae--1||f__Sedimenticolaceae--1||f__Shewanellaceae--49||f__SpSt-165--2||f__Sulfurimonadaceae--199||f__Sulfurospirillaceae--53||f__Sulfurovaceae--3||f__Thermodesulfobacteriaceae--1||f__Thermomicrobiaceae--2||f__Thermosulfidibacteraceae--1||f__Thiomicrospiraceae--3||f__Treponemataceae--1||f__UB4802--1||f__UBA1429--2||f__UBA1877--7||f__UBA1924--2||f__UBA2279--1||f__UBA2386--3||f__UBA3067--2||f__UBA4093--3||f__UBA4661--5||f__UBA4823--1||f__UBA4971--1||f__UBA5550--8||f__UBA6016--9||f__UBA6663--4||f__UBA6919--3||f__UBA7694--2||f__UBA9212--1||f__UBA994--10||f__Vibrionaceae--61||f__Xanthobacteraceae--1||f__Zymogeniaceae--1:gtdb_genus_counter=g__41-269--1||g__Agaribacterium--1||g__Agarivorans--1||g__Alkaliphilus_A--1||g__Alteromonas--18||g__Aminidesulfovibrio--1||g__Amphritea--1||g__Anaerolinea--1||g__Anaerosporobacter--1||g__Aquilonibacter--2||g__BB10--3||g__BB26--3||g__BB28--3||g__BICA1-8--3||g__BS524--3||g__Bacillus_A--1||g__Bacterioplanes--1||g__Bermanella--1||g__Bradyrhizobium--1||g__CAIJLM01--1||g__CAIQIV01--1||g__CAITKP01--7||g__CAIUUT01--1||g__CAIXZV01--1||g__CAIYTF01--1||g__CF-72--10||g__CG2-30-59-28--1||g__CG2-30-66-41--1||g__CGMCC-1-18722--1||g__CSSED11-302--1||g__Caldimicrobium--1||g__Caminibacter--2||g__Campylobacter_A--25||g__Campylobacter_D--1||g__Capsulimonas--1||g__Carboxydocella--1||g__Catenovulum--1||g__Cetia--2||g__Ch115--1||g__Chrysiogenes--1||g__Clostridium_AM--1||g__Cognaticolwellia--13||g__Colwellia--7||g__Colwellia_A--7||g__DSGV01--2||g__DSM-9736--1||g__DSNA01--2||g__DTHL01--3||g__DTU015--5||g__DTU086--1||g__DUEN01--1||g__DULO01--1||g__DUMU01--1||g__DUSO01--1||g__DUTS01--1||g__DUUT01--2||g__Denitrovibrio--1||g__Desulfobacter--1||g__Desulfobulbus--1||g__Desulfocapsa--1||g__Desulfohalotomaculum--1||g__Desulfonatronospira--1||g__Desulfurispira--1||g__Desulfurispirillum--1||g__Ectobacillus--1||g__Ectothiorhodospira--3||g__Elarobacter--15||g__Evansella--1||g__Fen-1039--15||g__Fen-1364--1||g__Fimbriimonas--3||g__Formimonas--1||g__Fusibacter_A--1||g__GCA-002402085--2||g__GCA-2733885--6||g__GCA-2746605--1||g__GCA-2748835--1||g__GLR69--3||g__GPS1B09--3||g__GRL18--2||g__GWF2-39-127--1||g__Geoanaerobacter--2||g__Geomesophilobacter--2||g__Geomonas--13||g__Geovibrio--4||g__H5-SPI1--1||g__HRBIN17--2||g__Helicobacter--2||g__Helicobacter_A--1||g__Helicobacter_B--2||g__Helicobacter_C--14||g__Helicobacter_D--1||g__Helicobacter_E--18||g__Helicobacter_F--2||g__Hydrogenimonas--15||g__Hydrogenothermus--1||g__Hydrogenovibrio--2||g__Idiomarina--2||g__Imhoffiella--2||g__J095--1||g__JAABTA01--1||g__JAADDG01--1||g__JAADDL01--4||g__JAADDX01--2||g__JAADIZ01--2||g__JAAYLJ01--1||g__JAAYRB01--1||g__JAAZMF01--1||g__JABEUX01--2||g__JABLXL01--3||g__JABXKX01--3||g__JACAEZ01--1||g__JACDGC01--3||g__JACMQJ01--1||g__JACNJF01--1||g__JACPDT01--1||g__JACPFJ01--1||g__JACPHN01--1||g__JACRCG01--1||g__JACRLI01--1||g__JACRUB01--1||g__JACXUD01--2||g__JACYMC01--1||g__JADGAW01--1||g__JADGBD01--1||g__JAEUSO01--1||g__JAFAHZ01--1||g__JAFAIW01--1||g__JAFAMS01--1||g__JAFDWR01--1||g__JAFGFE01--1||g__JAFGJK01--1||g__JAFGRW01--1||g__JAFGTX01--1||g__JAFGUB01--1||g__JAGIBK01--2||g__JAGOBX01--5||g__JAGODF01--1||g__JCM-19050--1||g__Kmv14--6||g__L13--1||g__Lebetimonas--2||g__Leptolinea--4||g__Leptospirillum--3||g__Limnobacter--2||g__Litorilituus--1||g__M55B154--1||g__MGBC165282--2||g__Marichromatium--3||g__Marinobacter--1||g__Marinobacterium_B--1||g__Marinomonas--9||g__Marinospirillum--17||g__Melghiribacillus--1||g__Methanosuratus--2||g__Methylomonas--1||g__Methylotuvimicrobium--3||g__NHYN01--3||g__Nautilia--2||g__Neiella--3||g__Neptunicella--1||g__Niameybacter--1||g__Nitrincola--9||g__Oryzomonas--3||g__PALSA-600--1||g__PC08-66--4||g__PGXY01--2||g__PH2015--4||g__PKWO01--1||g__Paenibacillus_G--1||g__Palsa-343--1||g__Paraglaciecola--2||g__Paraliobacillus_A--1||g__Pararheinheimera--7||g__Piscirickettsia--10||g__Pseudoalteromonas--29||g__Pseudomaricurvus--1||g__Pseudomonas_C--1||g__Pseudomonas_E--1||g__Pseudomonas_L--1||g__Pseudoteredinibacter--1||g__Pseudothermotoga_A--4||g__Pseudothermotoga_B--2||g__Psychromonas--3||g__Psychrosphaera--4||g__QNZR01--2||g__QNZT01--2||g__QNZU01--1||g__RBG-16-49-21--3||g__RGIG268--1||g__Reinekea--1||g__Rivicola--2||g__S010-53--3||g__S012-15--2||g__S141-70--1||g__S144-22--1||g__SCRA01--3||g__SCTA01--1||g__SZUA-1377--1||g__SZUA-1433--4||g__SZUA-415--1||g__Saccharospirillum--2||g__Salinivibrio--7||g__Seleniivibrio--3||g__Shewanella--49||g__Solidesulfovibrio--1||g__SpSt-165--2||g__SpSt-583--2||g__Sulfuricurvum--37||g__Sulfurimonas--122||g__Sulfurospirillum--49||g__Sulfurospirillum_A--2||g__TCS-49--3||g__Terribacillus--9||g__Thalassotalea_B--1||g__Thermanaerosceptrum--1||g__Thermomicrobium--2||g__Thermosulfidibacter--1||g__Thiomicrospira--1||g__Thiorhodospira--2||g__Thiorhodovibrio_B--1||g__Trichlorobacter--1||g__Tyrphobacter--1||g__UBA10085--5||g__UBA1046--1||g__UBA1926--1||g__UBA2017--1||g__UBA2386--3||g__UBA2391--1||g__UBA3907--3||g__UBA3910--1||g__UBA3951--6||g__UBA4093--1||g__UBA4661--1||g__UBA4971--1||g__UBA4996--1||g__UBA5195--1||g__UBA5318--1||g__UBA5389--7||g__UBA5420--4||g__UBA5550--1||g__UBA6016--6||g__UBA6054--1||g__UBA6100--1||g__UBA6107--2||g__UBA6663--2||g__UBA6919--3||g__UBA7694--1||g__UBA9212--1||g__UBA994--7||g__UM-FILTER-34-10--1||g__Uliginosibacterium--1||g__UphvI-Ar2--3||g__VFJS01--1||g__Vibrio--53||g__WFNF01--3||g__WJMR01--2||g__WKFJ01--1||g__Wolinella--1||g__Zymogenus--1:gtdb_order_counter=o__4572-78--1||o__Acidobacteriales--1||o__Anaerolineales--13||o__Aquicultorales--2||o__Armatimonadales--1||o__Bacillales--2||o__Bacillales_D--11||o__Bacillales_H--1||o__Baltobacterales--27||o__Burkholderiales--6||o__CG2-30-59-28--1||o__CG2-30-66-41--1||o__CSP1-3--2||o__Campylobacterales--375||o__Carboxydocellales--1||o__Ch115--5||o__Chromatiales--7||o__Chrysiogenales--3||o__Chthonomonadales--1||o__Clostridiales--1||o__D8A-2--15||o__DRI-13--3||o__DSGV01--2||o__DTU010--6||o__DTU086--3||o__DTU087--1||o__DTUO25--12||o__DUEN01--1||o__Deferribacterales--8||o__Deferrisomatales--1||o__Dehalobacteriales--1||o__Desulfobacterales--2||o__Desulfobulbales--2||o__Desulfotomaculales--1||o__Desulfovibrionales--3||o__Dethiobacterales--3||o__Ectothiorhodospirales--5||o__Enterobacterales--212||o__Fimbriimonadales--9||o__GCA-001735895--2||o__GCF-002020875--2||o__GWF2-35-9--1||o__GWF2-39-127--1||o__Gaiellales--1||o__Geobacterales--24||o__HRBIN17--2||o__Hydrogenothermales--1||o__Ignavibacteriales--5||o__JACPDT01--1||o__JACPHN01--1||o__JADGAW01--1||o__JAGOBX01--5||o__JC228--1||o__Kapabacteriales--6||o__Ktedonobacterales--3||o__Lachnospirales--4||o__Leptospirales--1||o__Leptospirillales--3||o__Limnochordales--1||o__Limnocylindrales--16||o__Methanomethylicales--2||o__Methylococcales--4||o__Nautiliales--10||o__OPB41--1||o__Paenibacillales--1||o__Peptococcales--3||o__Peptostreptococcales--6||o__Phycisphaerales--2||o__Piscirickettsiales--10||o__Pseudomonadales--51||o__RBG-16-71-46--1||o__Rhizobiales--1||o__S141-70--1||o__S15B-MN24--3||o__SZUA-6--1||o__Saccharofermentanales--1||o__Thermodesulfobacteriales--1||o__Thermomicrobiales--2||o__Thermosulfidibacterales--1||o__Thermotogales--6||o__Thiomicrospirales--3||o__Treponematales--1||o__UBA1429--2||o__UBA2386--3||o__UBA4802--11||o__UBA4971--1||o__UBA6077--10||o__UBA6919--3||o__UBA7694--3||o__UBA9212--1||o__UBA994--10||o__Zymogeniales--2:gtdb_phylum_counter=p__Acidobacteriota--1||p__Actinobacteriota--4||p__Aquificota--1||p__Armatimonadota--15||p__Bacteroidota--11||p__CSP1-3--2||p__CSSED10-310--1||p__Campylobacterota--385||p__Chloroflexota--50||p__Chrysiogenota--3||p__Cyanobacteria--6||p__Deferribacterota--8||p__Desulfobacterota--31||p__Desulfobacterota_C--1||p__Desulfobacterota_I--3||p__Eisenbacteria--1||p__Eremiobacterota--28||p__Firmicutes--16||p__Firmicutes_A--12||p__Firmicutes_B--12||p__Firmicutes_D--3||p__Firmicutes_E--15||p__Firmicutes_G--26||p__Firmicutes_H--10||p__JAGOBX01--5||p__Margulisbacteria--2||p__Nitrospinota--1||p__Nitrospirota_A--3||p__Planctomycetota--5||p__Proteobacteria--304||p__Spirochaetota--17||p__Thermoplasmatota--1||p__Thermoproteota--2||p__Thermosulfidibacterota--1||p__Thermotogota--6:gtdb_species_counter=s__41-269 sp001508005--1||s__Agaribacterium haliotis--1||s__Agarivorans gilvus--1||s__Alkaliphilus_A metalliredigens--1||s__Alteromonas alba--2||s__Alteromonas lipolytica--1||s__Alteromonas lipotrueae--1||s__Alteromonas mangrovi--1||s__Alteromonas naphthalenivorans--1||s__Alteromonas oceani--2||s__Alteromonas sp002335925--2||s__Alteromonas sp002691625--2||s__Alteromonas sp006538325--1||s__Alteromonas sp006538345--1||s__Alteromonas sp009811495--1||s__Alteromonas sp017794925--1||s__Alteromonas sp018222405--1||s__Alteromonas stellipolaris--1||s__Aminidesulfovibrio sp002382645--1||s__Amphritea spongicola--1||s__Anaerolinea sp016213455--1||s__Anaerosporobacter sp012070565--1||s__Aquilonibacter sp019232905--1||s__Aquilonibacter stordalenmirensis--1||s__BB10 sp016744905--3||s__BB26 sp016744575--3||s__BB28 sp016744535--3||s__BICA1-8 sp000802045--1||s__BICA1-8 sp000961765--2||s__BS524 sp018333655--1||s__BS524 sp018334055--1||s__BS524 sp018725275--1||s__Bacillus_A pseudomycoides_B--1||s__Bacterioplanes sanyensis_A--1||s__Bermanella marisrubri--1||s__Bradyrhizobium guangdongense_A--1||s__CAIJLM01 sp900299305--1||s__CAIQIV01 sp903871905--1||s__CAITKP01 sp018824305--2||s__CAITKP01 sp903885085--2||s__CAITKP01 sp903892995--3||s__CAIUUT01 sp903902445--1||s__CAIXZV01 sp903930745--1||s__CAIYTF01 sp903915485--1||s__CF-72 sp005883405--2||s__CF-72 sp019239775--8||s__CG2-30-59-28 sp001872605--1||s__CG2-30-66-41 sp002779825--1||s__CGMCC-1-18722 sp016746085--1||s__CSSED11-302 sp003561815--1||s__Caldimicrobium thiodismutans_B--1||s__Caminibacter mediatlanticus--2||s__Campylobacter_A caledonicus--1||s__Campylobacter_A concisus_A--1||s__Campylobacter_A concisus_AB--1||s__Campylobacter_A concisus_AF--1||s__Campylobacter_A concisus_D--1||s__Campylobacter_A concisus_F--1||s__Campylobacter_A concisus_J--1||s__Campylobacter_A concisus_R--1||s__Campylobacter_A concisus_T--1||s__Campylobacter_A curvus--1||s__Campylobacter_A mucosalis--1||s__Campylobacter_A rectus--1||s__Campylobacter_A showae--1||s__Campylobacter_A showae_A--1||s__Campylobacter_A showae_B--1||s__Campylobacter_A showae_D--1||s__Campylobacter_A showae_E--1||s__Campylobacter_A sp004803835--1||s__Campylobacter_A sp004803855--1||s__Campylobacter_A sp012978815--1||s__Campylobacter_A sp013201975--1||s__Campylobacter_A sp014253065--1||s__Campylobacter_A sp018145735--1||s__Campylobacter_A sp905371695--1||s__Campylobacter_A sp905372745--1||s__Campylobacter_D sp006864365--1||s__Capsulimonas corticalis--1||s__Carboxydocella thermautotrophica--1||s__Catenovulum maritimum--1||s__Cetia pacifica--2||s__Ch115 sp013178415--1||s__Chrysiogenes arsenatis--1||s__Clostridium_AM sp012926525--1||s__Cognaticolwellia aestuarii--1||s__Cognaticolwellia beringensis--1||s__Cognaticolwellia chukchiensis--1||s__Cognaticolwellia mytili--1||s__Cognaticolwellia polaris--1||s__Cognaticolwellia sediminilitoris--1||s__Cognaticolwellia sp002077175--1||s__Cognaticolwellia sp003061515--1||s__Cognaticolwellia sp003354085--1||s__Cognaticolwellia sp003971255--1||s__Cognaticolwellia sp007954265--1||s__Cognaticolwellia sp014077005--1||s__Cognaticolwellia sp014077095--1||s__Colwellia demingiae--1||s__Colwellia psychrerythraea_A--1||s__Colwellia psychrerythraea_B--1||s__Colwellia psychrerythraea_C--1||s__Colwellia psychrerythraea_D--1||s__Colwellia sp002836255--1||s__Colwellia sp002836775--1||s__Colwellia_A hornerae--1||s__Colwellia_A sp001767295--1||s__Colwellia_A sp013215295--1||s__Colwellia_A sp013215385--2||s__Colwellia_A sp013215655--1||s__Colwellia_A sp014076845--1||s__DSGV01 sp011057325--2||s__DSM-9736 sp900187405--1||s__DSNA01 sp011047485--2||s__DTHL01 sp011334775--3||s__DTU015 sp001513185--1||s__DTU015 sp012512325--1||s__DTU015 sp012837895--1||s__DTU015 sp012841065--1||s__DTU015 sp012842105--1||s__DTU086 sp001513335--1||s__DUEN01 sp013152435--1||s__DULO01 sp012840345--1||s__DUMU01 sp014896315--1||s__DUSO01 sp012842565--1||s__DUTS01 sp012841935--1||s__DUUT01 sp012841405--2||s__Denitrovibrio acetiphilus--1||s__Desulfobacter hydrogenophilus--1||s__Desulfobulbus sp019163135--1||s__Desulfocapsa sulfexigens_B--1||s__Desulfohalotomaculum sp009711615--1||s__Desulfonatronospira thiodismutans--1||s__Desulfurispira natronophila--1||s__Desulfurispirillum indicum--1||s__Ectobacillus antri--1||s__Ectothiorhodospira magna--2||s__Ectothiorhodospira sp000225005--1||s__Elarobacter beijerinckii--2||s__Elarobacter pasteuri--3||s__Elarobacter sp019233415--4||s__Elarobacter sp019235885--3||s__Elarobacter winogradskyi--3||s__Evansella cellulosilytica--1||s__Fen-1039 sp003141455--2||s__Fen-1039 sp003141955--1||s__Fen-1039 sp003142755--2||s__Fen-1039 sp003152995--1||s__Fen-1039 sp003153755--1||s__Fen-1039 sp003156975--1||s__Fen-1039 sp003157875--2||s__Fen-1039 sp003158295--1||s__Fen-1039 sp003158675--1||s__Fen-1039 sp003171035--2||s__Fen-1039 sp003171065--1||s__Fen-1364 sp003141795--1||s__Fimbriimonas sp002336105--2||s__Fimbriimonas sp903927345--1||s__Formimonas warabiya--1||s__Fusibacter_A sp002452745--1||s__GCA-002402085 sp002401525--1||s__GCA-002402085 sp002402085--1||s__GCA-2733885 sp002733885--3||s__GCA-2733885 sp012963655--1||s__GCA-2733885 sp014859655--2||s__GCA-2746605 sp016713565--1||s__GCA-2748835 sp002748835--1||s__GLR69 sp013138865--3||s__GPS1B09 sp018333455--1||s__GPS1B09 sp018333635--1||s__GPS1B09 sp018335695--1||s__GRL18 sp013139395--1||s__GRL18 sp016744375--1||s__GWF2-39-127 sp003242895--1||s__Geoanaerobacter pelophilus--1||s__Geoanaerobacter sp000813145--1||s__Geomesophilobacter sediminis--2||s__Geomonas bemidjiensis--1||s__Geomonas bremensis--2||s__Geomonas edaphica--1||s__Geomonas ferrireducens--1||s__Geomonas oryzae--1||s__Geomonas pelophila--2||s__Geomonas silvestris--1||s__Geomonas sp000023645--2||s__Geomonas sp003490025--1||s__Geomonas sp903925075--1||s__Geovibrio sp001603805--2||s__Geovibrio thiophilus--2||s__H5-SPI1 sp015075425--1||s__HRBIN17 sp002898575--1||s__HRBIN17 sp011335125--1||s__Helicobacter cetorum--1||s__Helicobacter cetorum_C--1||s__Helicobacter_A muridarum--1||s__Helicobacter_B macacae--1||s__Helicobacter_B sp001854545--1||s__Helicobacter_C cinaedi--1||s__Helicobacter_C hepaticus--1||s__Helicobacter_C jaachi--1||s__Helicobacter_C japonicus--2||s__Helicobacter_C labetoulli--1||s__Helicobacter_C magdeburgensis--1||s__Helicobacter_C marmotae--1||s__Helicobacter_C sp000765665--2||s__Helicobacter_C sp910577135--2||s__Helicobacter_C typhlonius--2||s__Helicobacter_D sp900770765--1||s__Helicobacter_E ailurogastricus--1||s__Helicobacter_E bizzozeronii--1||s__Helicobacter_E cynogastricus--1||s__Helicobacter_E felis--3||s__Helicobacter_E heilmannii--1||s__Helicobacter_E labacensis--2||s__Helicobacter_E mehlei--1||s__Helicobacter_E salomonis--2||s__Helicobacter_E suis--1||s__Helicobacter_E suis_A--1||s__Helicobacter_E suis_B--1||s__Helicobacter_E vulpis--3||s__Helicobacter_F avicola--1||s__Helicobacter_F sp003364115--1||s__Hydrogenimonas sp003945285--3||s__Hydrogenimonas sp003978765--1||s__Hydrogenimonas sp013153475--2||s__Hydrogenimonas sp015484905--2||s__Hydrogenimonas sp015490295--2||s__Hydrogenimonas sp015494675--3||s__Hydrogenimonas thermophila--1||s__Hydrogenimonas urashimensis--1||s__Hydrogenothermus sp012961365--1||s__Hydrogenovibrio halophilus--1||s__Hydrogenovibrio sp001507535--1||s__Idiomarina aquatica--1||s__Idiomarina seosinensis--1||s__Imhoffiella drewsii--1||s__Imhoffiella purpurea--1||s__J095 sp003695455--1||s__JAABTA01 sp011390075--1||s__JAADDG01 sp013154075--1||s__JAADDL01 sp013153915--3||s__JAADDL01 sp015488975--1||s__JAADDX01 sp013153685--2||s__JAADIZ01 sp013151055--2||s__JAAYLJ01 sp012521935--1||s__JAAYRB01 sp012519005--1||s__JAAZMF01 sp012519025--1||s__JABEUX01 sp013043945--1||s__JABEUX01 sp013044185--1||s__JABLXL01 sp012839815--2||s__JABLXL01 sp013178125--1||s__JABXKX01 sp013619035--1||s__JABXKX01 sp016342415--1||s__JABXKX01 sp016937975--1||s__JACAEZ01 sp013388565--1||s__JACDGC01 sp013815535--3||s__JACMQJ01 sp014377055--1||s__JACNJF01 sp018669845--1||s__JACPDT01 sp016183865--1||s__JACPFJ01 sp015688915--1||s__JACPHN01 sp016188575--1||s__JACRCG01 sp903925005--1||s__JACRLI01 sp016235265--1||s__JACRUB01 sp014305015--1||s__JACXUD01 sp014764025--2||s__JACYMC01 sp015272195--1||s__JADGAW01 sp015231815--1||s__JADGBD01 sp009497875--1||s__JAEUSO01 sp016788605--1||s__JAFAHZ01 sp019236975--1||s__JAFAIW01 sp019236495--1||s__JAFAMS01 sp019233165--1||s__JAFDWR01 sp018268355--1||s__JAFGFE01 sp016931225--1||s__JAFGJK01 sp016929135--1||s__JAFGRW01 sp016934935--1||s__JAFGTX01 sp016938815--1||s__JAFGUB01 sp016938735--1||s__JAGIBK01 sp017744355--2||s__JAGOBX01 sp017999075--5||s__JAGODF01 sp017998375--1||s__JCM-19050 sp001310455--1||s__Kmv14 sp014859645--3||s__Kmv14 sp016937535--3||s__L13 sp012955605--1||s__Lebetimonas natsushimae--1||s__Lebetimonas sp000523275--1||s__Leptolinea sp012515195--1||s__Leptolinea sp012798535--1||s__Leptolinea sp012798615--1||s__Leptolinea tardivitalis--1||s__Leptospirillum ferrooxidans--3||s__Limnobacter sp002428895--1||s__Limnobacter sp018815245--1||s__Litorilituus sediminis--1||s__M55B154 sp018399855--1||s__MGBC165282 sp910589265--2||s__Marichromatium gracile--1||s__Marichromatium purpuratum--1||s__Marichromatium sp016938795--1||s__Marinobacter daqiaonensis--1||s__Marinobacterium_B jannaschii--1||s__Marinomonas aquimarina--1||s__Marinomonas atlantica--1||s__Marinomonas fungiae--1||s__Marinomonas gallaica--1||s__Marinomonas ostreistagni_A--1||s__Marinomonas polaris--1||s__Marinomonas rhizomae--1||s__Marinomonas sp008122525--1||s__Marinomonas sp012584435--1||s__Marinospirillum alkaliphilum--1||s__Marinospirillum celere--2||s__Marinospirillum insulare--2||s__Marinospirillum minutulum--1||s__Marinospirillum perlucidum--2||s__Marinospirillum sp007116195--3||s__Marinospirillum sp007116865--2||s__Marinospirillum sp007119985--1||s__Marinospirillum sp012727935--2||s__Marinospirillum sp014859565--1||s__Melghiribacillus thermohalophilus--1||s__Methanosuratus sp014361455--1||s__Methanosuratus subterraneum_A--1||s__Methylomonas koyamae--1||s__Methylotuvimicrobium alcaliphilum--1||s__Methylotuvimicrobium buryatense--1||s__Methylotuvimicrobium sp018830325--1||s__NHYN01 sp003288845--1||s__NHYN01 sp014799985--1||s__NHYN01 sp910578285--1||s__Nautilia profundicola--1||s__Nautilia profundicola_A--1||s__Neiella marina--2||s__Neiella sp014773395--1||s__Neptunicella marina--1||s__Niameybacter massiliensis--1||s__Nitrincola alkalilacustris--1||s__Nitrincola alkalisediminis--1||s__Nitrincola lacisaponensis--1||s__Nitrincola schmidtii--1||s__Nitrincola sp000764495--1||s__Nitrincola sp007125745--1||s__Nitrincola sp008727795--1||s__Nitrincola tapanii--1||s__Nitrincola tibetensis--1||s__Oryzomonas japonica--1||s__Oryzomonas sagensis--1||s__Oryzomonas sp008330225--1||s__PALSA-600 sp019237315--1||s__PC08-66 sp000830255--4||s__PGXY01 sp002839375--2||s__PH2015 sp004292595--1||s__PH2015 sp013298775--2||s__PH2015 sp014654705--1||s__PKWO01 sp003132085--1||s__Paenibacillus_G sp007786445--1||s__Palsa-343 sp003167515--1||s__Paraglaciecola arctica--1||s__Paraglaciecola arctica_B--1||s__Paraliobacillus_A quinghaiensis--1||s__Pararheinheimera mesophila--1||s__Pararheinheimera sp001669775--1||s__Pararheinheimera sp003990335--1||s__Pararheinheimera sp017302255--1||s__Pararheinheimera sp018815765--1||s__Pararheinheimera sp018820995--1||s__Pararheinheimera texasensis--1||s__Piscirickettsia litoralis--3||s__Piscirickettsia salmonis--3||s__Piscirickettsia sp001644975--4||s__Pseudoalteromonas aliena--1||s__Pseudoalteromonas arctica--1||s__Pseudoalteromonas arctica_A--1||s__Pseudoalteromonas denitrificans--1||s__Pseudoalteromonas distincta--1||s__Pseudoalteromonas fuliginea--1||s__Pseudoalteromonas haloplanktis--1||s__Pseudoalteromonas marina--1||s__Pseudoalteromonas neustonica--1||s__Pseudoalteromonas prydzensis--1||s__Pseudoalteromonas prydzensis_A--1||s__Pseudoalteromonas rhizosphaerae--1||s__Pseudoalteromonas sp000239855--1||s__Pseudoalteromonas sp001269985--1||s__Pseudoalteromonas sp001468485--1||s__Pseudoalteromonas sp001469215--1||s__Pseudoalteromonas sp001974855--1||s__Pseudoalteromonas sp001974875--1||s__Pseudoalteromonas sp002165575--1||s__Pseudoalteromonas sp002276045--1||s__Pseudoalteromonas sp002723455--1||s__Pseudoalteromonas sp018069805--1||s__Pseudoalteromonas sp018100905--1||s__Pseudoalteromonas sp018402495--1||s__Pseudoalteromonas tetraodonis--1||s__Pseudoalteromonas tunicata--1||s__Pseudoalteromonas ulvae--2||s__Pseudoalteromonas undina--1||s__Pseudomaricurvus sp018863235--1||s__Pseudomonas_C sp002342705--1||s__Pseudomonas_E sp003060885--1||s__Pseudomonas_L hussainii--1||s__Pseudoteredinibacter isoporae--1||s__Pseudothermotoga_A caldifontis--1||s__Pseudothermotoga_A hypogea--1||s__Pseudothermotoga_A sp003510135--1||s__Pseudothermotoga_A sp011057685--1||s__Pseudothermotoga_B profunda--2||s__Psychromonas aquimarina--1||s__Psychromonas ossibalaenae--1||s__Psychromonas sp002835995--1||s__Psychrosphaera saromensis--1||s__Psychrosphaera sp013373245--1||s__Psychrosphaera sp018860345--1||s__Psychrosphaera sp018861025--1||s__QNZR01 sp003978475--2||s__QNZT01 sp003978455--1||s__QNZT01 sp015489185--1||s__QNZU01 sp003978405--1||s__RBG-16-49-21 sp001829455--1||s__RBG-16-49-21 sp001829495--1||s__RBG-16-49-21 sp016933025--1||s__RGIG268 sp017382775--1||s__Reinekea blandensis--1||s__Rivicola pingtungensis--1||s__Rivicola sp002002905--1||s__S010-53 sp015484575--3||s__S012-15 sp015488075--2||s__S141-70 sp015490395--1||s__S144-22 sp015494335--1||s__SCRA01 sp004297985--1||s__SCRA01 sp004298665--1||s__SCRA01 sp004298675--1||s__SCTA01 sp009724975--1||s__SZUA-1377 sp015663225--1||s__SZUA-1433 sp015662615--2||s__SZUA-1433 sp016744895--2||s__SZUA-415 sp003245815--1||s__Saccharospirillum mangrovi--1||s__Saccharospirillum sp003054965--1||s__Salinivibrio costicola--1||s__Salinivibrio kushneri--1||s__Salinivibrio proteolyticus--1||s__Salinivibrio sharmensis--1||s__Salinivibrio siamensis--1||s__Salinivibrio socompensis--1||s__Salinivibrio sp900141775--1||s__Seleniivibrio sp002452335--1||s__Seleniivibrio sp002452405--1||s__Seleniivibrio woodruffii--1||s__Shewanella aestuarii--1||s__Shewanella aestuarii_A--1||s__Shewanella algicola--1||s__Shewanella atlantica--1||s__Shewanella baltica--1||s__Shewanella canadensis--1||s__Shewanella decolorationis--1||s__Shewanella denitrificans--1||s__Shewanella frigidimarina--2||s__Shewanella inventionis--1||s__Shewanella litoralis--2||s__Shewanella livingstonensis--2||s__Shewanella loihica--1||s__Shewanella mangrovi--1||s__Shewanella marisflavi--1||s__Shewanella maritima--1||s__Shewanella polaris--1||s__Shewanella psychrophila--1||s__Shewanella putrefaciens--1||s__Shewanella putrefaciens_C--1||s__Shewanella saliphila--1||s__Shewanella sediminis--1||s__Shewanella sp000217915--2||s__Shewanella sp001957125--1||s__Shewanella sp002783505--2||s__Shewanella sp002836275--1||s__Shewanella sp002836315--2||s__Shewanella sp002838165--1||s__Shewanella sp002966515--1||s__Shewanella sp007004545--1||s__Shewanella sp007197555--1||s__Shewanella sp009663145--1||s__Shewanella sp012911865--1||s__Shewanella sp014163735--2||s__Shewanella sp014164505--2||s__Shewanella sp017354945--1||s__Shewanella ulleungensis--2||s__Shewanella vesiculosa--1||s__Shewanella violacea--1||s__Shewanella xiamenensis--1||s__Solidesulfovibrio sp003525525--1||s__SpSt-165 sp011057335--2||s__SpSt-583 sp016789165--1||s__SpSt-583 sp017999235--1||s__Sulfuricurvum kujiense--4||s__Sulfuricurvum kujiense_A--4||s__Sulfuricurvum sp000310245--1||s__Sulfuricurvum sp000747095--2||s__Sulfuricurvum sp002282015--2||s__Sulfuricurvum sp002327465--3||s__Sulfuricurvum sp002633015--4||s__Sulfuricurvum sp011391735--6||s__Sulfuricurvum sp014764075--1||s__Sulfuricurvum sp014764105--1||s__Sulfuricurvum sp016938595--1||s__Sulfuricurvum sp019163035--3||s__Sulfuricurvum sp903844635--5||s__Sulfurimonas autotrophica--3||s__Sulfurimonas autotrophica_A--1||s__Sulfurimonas baltica--3||s__Sulfurimonas crateris--3||s__Sulfurimonas denitrificans--3||s__Sulfurimonas gotlandica--4||s__Sulfurimonas hongkongensis--4||s__Sulfurimonas indica--2||s__Sulfurimonas marisnigri--3||s__Sulfurimonas paralvinellae--3||s__Sulfurimonas ponti--3||s__Sulfurimonas sediminis--4||s__Sulfurimonas sp001829625--3||s__Sulfurimonas sp001829675--1||s__Sulfurimonas sp001829715--3||s__Sulfurimonas sp001829785--4||s__Sulfurimonas sp001873135--3||s__Sulfurimonas sp002428085--4||s__Sulfurimonas sp002452425--2||s__Sulfurimonas sp002732645--3||s__Sulfurimonas sp002733155--2||s__Sulfurimonas sp002733945--3||s__Sulfurimonas sp002781365--4||s__Sulfurimonas sp002899765--3||s__Sulfurimonas sp009068765--4||s__Sulfurimonas sp009258225--3||s__Sulfurimonas sp011391635--4||s__Sulfurimonas sp013153755--1||s__Sulfurimonas sp013607635--1||s__Sulfurimonas sp013607665--1||s__Sulfurimonas sp013791885--4||s__Sulfurimonas sp014859695--2||s__Sulfurimonas sp014905095--3||s__Sulfurimonas sp015487265--3||s__Sulfurimonas sp015487435--1||s__Sulfurimonas sp015488615--3||s__Sulfurimonas sp015488855--1||s__Sulfurimonas sp015663215--2||s__Sulfurimonas sp016735225--1||s__Sulfurimonas sp016744025--2||s__Sulfurimonas sp016937915--2||s__Sulfurimonas sp016938175--1||s__Sulfurimonas sp017357825--3||s__Sulfurimonas sp018698455--2||s__Sulfurimonas sp018822665--4||s__Sulfurimonas sp018825665--2||s__Sulfurimonas sp903903705--1||s__Sulfurospirillum arsenophilum--4||s__Sulfurospirillum barnesii--3||s__Sulfurospirillum cavolei--2||s__Sulfurospirillum deleyianum--2||s__Sulfurospirillum halorespirans--5||s__Sulfurospirillum multivorans--3||s__Sulfurospirillum sp000743525--1||s__Sulfurospirillum sp001548035--4||s__Sulfurospirillum sp002162315--6||s__Sulfurospirillum sp002307095--3||s__Sulfurospirillum sp002309535--4||s__Sulfurospirillum sp002382085--1||s__Sulfurospirillum sp002452855--2||s__Sulfurospirillum sp009930355--1||s__Sulfurospirillum sp016930915--2||s__Sulfurospirillum sp017860615--4||s__Sulfurospirillum sp018058685--1||s__Sulfurospirillum sp019162915--1||s__Sulfurospirillum_A sp002469305--1||s__Sulfurospirillum_A sp014859685--1||s__TCS-49 sp002049495--3||s__Terribacillus aidingensis--1||s__Terribacillus aidingensis_A--1||s__Terribacillus halophilus--1||s__Terribacillus halophilus_A--1||s__Terribacillus saccharophilus--1||s__Terribacillus saccharophilus_A--1||s__Terribacillus saccharophilus_B--1||s__Terribacillus sp002271665--1||s__Terribacillus sp002272135--1||s__Thalassotalea_B piscium--1||s__Thermanaerosceptrum fracticalcis--1||s__Thermomicrobium roseum--1||s__Thermomicrobium sp002898975--1||s__Thermosulfidibacter sp015494645--1||s__Thiomicrospira sp002421475--1||s__Thiorhodospira sibirica--2||s__Thiorhodovibrio_B sp007128075--1||s__Trichlorobacter sp002424705--1||s__Tyrphobacter aquilonaris--1||s__UBA10085 sp003456765--1||s__UBA10085 sp012842765--4||s__UBA1046 sp012839385--1||s__UBA1926 sp002480345--1||s__UBA2017 sp002335425--1||s__UBA2386 sp005776475--1||s__UBA2386 sp016793305--1||s__UBA2386 sp016794485--1||s__UBA2391 sp018268255--1||s__UBA3907 sp002391545--1||s__UBA3907 sp018052455--1||s__UBA3907 sp018052475--1||s__UBA3910 sp002391465--1||s__UBA3951 sp002385465--2||s__UBA3951 sp012841375--1||s__UBA3951 sp012842425--1||s__UBA3951 sp012842685--2||s__UBA4093 sp002083825--1||s__UBA4661 sp002405405--1||s__UBA4971 sp012518595--1||s__UBA4996 sp012799535--1||s__UBA5195 sp903875215--1||s__UBA5318 sp002408285--1||s__UBA5389 sp002409965--3||s__UBA5389 sp019136685--4||s__UBA5420 sp012520315--1||s__UBA5420 sp012520355--1||s__UBA5420 sp012799115--1||s__UBA5420 sp012837925--1||s__UBA5550 sp002418835--1||s__UBA6016 sp002428055--6||s__UBA6054 sp003696675--1||s__UBA6100 sp016926975--1||s__UBA6107 sp002840715--1||s__UBA6107 sp003524305--1||s__UBA6663 sp002455335--1||s__UBA6663 sp016789175--1||s__UBA6919 sp002450905--3||s__UBA7694 sp002482705--1||s__UBA9212 sp9212u--1||s__UBA994 sp002292025--2||s__UBA994 sp018335585--3||s__UBA994 sp018725205--1||s__UBA994 sp018725535--1||s__UM-FILTER-34-10 sp002790395--1||s__Uliginosibacterium sp016718265--1||s__UphvI-Ar2 sp013823945--1||s__UphvI-Ar2 sp016788345--1||s__UphvI-Ar2 sp018268395--1||s__VFJS01 sp009885955--1||s__Vibrio aerogenes--1||s__Vibrio aestivus--1||s__Vibrio anguillarum--1||s__Vibrio aquaticus--1||s__Vibrio aquimaris--2||s__Vibrio atypicus--2||s__Vibrio bivalvicida--1||s__Vibrio brasiliensis--1||s__Vibrio caribbeanicus--1||s__Vibrio cholerae--1||s__Vibrio cidicii--1||s__Vibrio coralliilyticus--2||s__Vibrio europaeus--1||s__Vibrio fujianensis--1||s__Vibrio galatheae--1||s__Vibrio gazogenes--1||s__Vibrio gazogenes_A--1||s__Vibrio hepatarius_B--1||s__Vibrio injensis--1||s__Vibrio mangrovi--1||s__Vibrio marisflavi--1||s__Vibrio metoecus--1||s__Vibrio metoecus_B--1||s__Vibrio metschnikovii--1||s__Vibrio mexicanus--1||s__Vibrio neptunius--1||s__Vibrio ordalii--1||s__Vibrio orientalis--1||s__Vibrio ostreicida--1||s__Vibrio pacinii--1||s__Vibrio palustris--1||s__Vibrio pectenicida--1||s__Vibrio profundi--1||s__Vibrio quintilis--1||s__Vibrio rhizosphaerae--1||s__Vibrio ruber--1||s__Vibrio salilacus--1||s__Vibrio sinaloensis--1||s__Vibrio sp000960595--1||s__Vibrio sp001506075--1||s__Vibrio sp006124995--1||s__Vibrio sp007124475--1||s__Vibrio sp013113835--2||s__Vibrio sp013369335--1||s__Vibrio spartinae--1||s__Vibrio tetraodonis--1||s__Vibrio tritonius--1||s__Vibrio tubiashii--1||s__Vibrio vulnificus--1||s__WFNF01 sp015488775--3||s__WJMR01 sp014727845--2||s__WKFJ01 sp014872785--1||s__Wolinella succinogenes--1||s__Zymogenus saltonus--1:heptad_counter=MCP-24H--211||MCP-28H--11||MCP-34H--7||MCP-36H--3||MCP-38H--2||MCP-40H--1747||MCP-44H--515||MCP-52H--1801||MCP-58H--2||MCP-64H--3:lbd_counter=:lca_tree=d__Bacteria:length_avg=126.02717391304348:length_max=178.0:length_min=28.0:length_std=22.52709026514051:length_sum=139134.0:mismatch_avg=35.585144927536234:mismatch_max=81.0:mismatch_min=1.0:mismatch_std=13.007843243048836:mismatch_sum=39286.0:name=N380536:qcovhsp_avg=98.06838768115942:qcovhsp_max=100.0:qcovhsp_min=95.0:qcovhsp_std=1.6017122326503084:qcovhsp_sum=108267.5:qend_avg=126.78351449275362:qend_max=182.0:qend_min=28.0:qend_std=22.893328652557:qend_sum=139969.0:qstart_avg=2.0317028985507246:qstart_max=9.0:qstart_min=1.0:qstart_std=1.5569836235894616:qstart_sum=2243.0:ref_name_counter=GB_GCA_002083825.1_protein.faa_DAZV01000008.1_65@PF00015_full_PFAM.440.627--1||GB_GCA_002083825.1_protein.faa_DAZV01000059.1_40@PF00015_full_PFAM.411.583--112||GB_GCA_002436065.1_protein.faa_DIXP01000022.1_8@PF00015_full_PFAM.426.564--1||GB_GCA_002733945.2_protein.faa_NVXO02000009.1_42@PF00015_full_PFAM.13.81--1||GB_GCA_002898975.1_protein.faa_BEID01000294.1_2@PF00015_full_PFAM.352.528--1||GB_GCA_002919195.1_protein.faa_PKEU01000176.1_2@PF00015_full_PFAM.393.556--1||GB_GCA_003141955.1_protein.faa_PLOC01000101.1_17@PF00015_full_PFAM.587.753--1||GB_GCA_003153755.1_protein.faa_PMBG01000197.1_4@PF00015_full_PFAM.389.576--2||GB_GCA_003154115.1_protein.faa_PMCF01000185.1_11@PF00015_full_PFAM.422.577--1||GB_GCA_003171035.1_protein.faa_PMXR01000070.1_8@PF00015_full_PFAM.525.664--2||GB_GCA_003242505.1_protein.faa_QGUP01000079.1_6@PF00015_full_PFAM.516.687--1||GB_GCA_005883405.1_protein.faa_VBGG01000368.1_8@PF00015_full_PFAM.420.578--138||GB_GCA_005883405.1_protein.faa_VBGG01000527.1_2@PF00015_full_PFAM.558.722--7||GB_GCA_011053965.1_protein.faa_DSJO01000022.1_216@PF00015_full_PFAM.162.322--136||GB_GCA_011057325.1_protein.faa_DSGV01000012.1_60@PF00015_full_PFAM.438.612--33||GB_GCA_011057325.1_protein.faa_DSGV01000024.1_76@PF00015_full_PFAM.400.596--296||GB_GCA_012515195.1_protein.faa_JAAYYW010000388.1_5@PF00015_full_PFAM.423.591--1||GB_GCA_012841405.1_protein.faa_DUUT01000228.1_4@PF00015_full_PFAM.284.437--1||GB_GCA_016207445.1_protein.faa_JACQPS010000388.1_2@PF00015_full_PFAM.392.560--1||GB_GCA_016703545.1_protein.faa_JADJBX010000009.1_36@PF00015_full_PFAM.163.317--1||GB_GCA_016719395.1_protein.faa_JADJZF010000004.1_103@PF00015_full_PFAM.389.585--1||GB_GCA_016794805.1_protein.faa_JAEUJI010000349.1_25@PF00015_full_PFAM.359.548--1||GB_GCA_016875735.1_protein.faa_VGOW01000015.1_66@PF00015_full_PFAM.442.609--1||GB_GCA_016875735.1_protein.faa_VGOW01000042.1_31@PF00015_full_PFAM.533.706--1||GB_GCA_017640485.1_protein.faa_JAEPQP010000118.1_4@PF00015_full_PFAM.381.579--1||GB_GCA_017744355.1_protein.faa_JAGIBK010000005.1_112@PF00015_full_PFAM.421.581--6||GB_GCA_017881545.1_protein.faa_JADGQU010000203.1_1@PF00015_full_PFAM.358.517--1||GB_GCA_017999235.1_protein.faa_JAGOBN010000664.1_1@PF00015_full_PFAM.133.293--1||GB_GCA_018780035.1_protein.faa_JADMKE010000016.1_222@PF00015_full_PFAM.298.476--4||GB_GCA_018815245.1_protein.faa_JAHIXK010000008.1_49@PF00015_full_PFAM.283.519--1||GB_GCA_019239775.1_protein.faa_JAFAZN010000010.1_4@PF00015_full_PFAM.393.603--23||GB_GCA_019239775.1_protein.faa_JAFAZN010000054.1_9@PF00015_full_PFAM.554.736--47||GB_GCA_019239775.1_protein.faa_JAFAZN010000098.1_50@PF00015_full_PFAM.556.728--10||GB_GCA_019239775.1_protein.faa_JAFAZN010000112.1_3@PF00015_full_PFAM.526.702--8||GB_GCA_019239775.1_protein.faa_JAFAZN010000142.1_3@PF00015_full_PFAM.375.535--49||GB_GCA_019239775.1_protein.faa_JAFAZN010000222.1_3@PF00015_full_PFAM.411.585--2||GB_GCA_019239775.1_protein.faa_JAFAZN010000304.1_38@PF00015_full_PFAM.544.718--48||GB_GCA_019239775.1_protein.faa_JAFAZN010000318.1_25@PF00015_full_PFAM.561.724--141||GB_GCA_019239775.1_protein.faa_JAFAZN010000333.1_14@PF00015_full_PFAM.411.595--6||GB_GCA_019240375.1_protein.faa_JAFAYN010000537.1_2@PF00015_full_PFAM.481.674--1||RS_GCF_000021685.1_protein.faa_NC_011959.1_932@PF00015_full_PFAM.352.528--1||RS_GCF_000424625.1_protein.faa_NZ_AUKG01000002.1_768@PF00015_full_PFAM.379.554--1||RS_GCF_000430725.1_protein.faa_NZ_AUMO01000045.1_147@PF00015_full_PFAM.316.416--1||RS_GCF_001050275.1_protein.faa_NZ_BBYA01000002.1_224@PF00015_full_PFAM.507.670--1||RS_GCF_001855555.1_protein.faa_NZ_MKCT01000049.1_1@PF00015_full_PFAM.3.58--1||RS_GCF_003259935.1_protein.faa_NZ_QLMH01000008.1_50@PF00015_full_PFAM.336.520--1||RS_GCF_003399765.1_protein.faa_NZ_NFZV01000044.1_3@PF00015_full_PFAM.453.644--1||RS_GCF_003797905.1_protein.faa_NZ_RKKV01000021.1_47@PF00015_full_PFAM.320.502--1||RS_GCF_003990335.1_protein.faa_NZ_CP034683.1_1123@PF00015_full_PFAM.311.521--2||RS_GCF_013336725.1_protein.faa_NZ_JABUMR010000003.1_179@PF00015_full_PFAM.371.546--1||RS_GCF_014640555.1_protein.faa_NZ_BMHE01000028.1_73@PF00015_full_PFAM.491.669--1||RS_GCF_900112625.1_protein.faa_NZ_FOMM01000028.1_39@PF00015_full_PFAM.153.291--1:scovhsp_avg=72.56059782608695:scovhsp_max=100.0:scovhsp_min=50.0:scovhsp_std=14.135253794099475:scovhsp_sum=80106.9:send_avg=144.18115942028984:send_max=190.0:send_min=43.0:send_std=21.593872912007456:send_sum=159176.0:sstart_avg=19.340579710144926:sstart_max=80.0:sstart_min=1.0:sstart_std=18.322336541647967:sstart_sum=21352.0],(((9bb834c4-b0e7-495f-9b6a-e3b36e8e66a4_1@MCPsignal.189.226:0.0750761[&&NHX:Sample=rhiztom3:Type=capture:capture_class=c__Gammaproteobacteria:capture_domain=d__Bacteria:capture_family=f__Xanthomonadaceae:capture_genus=g__Xanthomonas_A:capture_order=o__Xanthomonadales:capture_phylum=p__Proteobacteria:capture_species=s__Xanthomonas_A translucens_A:heptad=MCP-24H],(b1d519a8-102e-40c0-8f80-20b0ed150de4_4@MCPsignal.89.131:0[&&NHX:Sample=rhiztom1:Type=capture:capture_class=c__Gammaproteobacteria:capture_domain=d__Bacteria:capture_family=f__Pseudomonadaceae:capture_genus=g__Pseudomonas_E:capture_order=o__Pseudomonadales:capture_phylum=p__Proteobacteria:capture_species=s__Pseudomonas_E sp016650695:heptad=MCP-44H],a44171d5-aeac-4f18-bd09-1de7044928a8_4@MCPsignal.89.131:0[&&NHX:Sample=rhiztom1:Type=capture:capture_class=c__Gammaproteobacteria:capture_domain=d__Bacteria:capture_family=f__Pseudomonadaceae:capture_genus=g__Pseudomonas_E:capture_order=o__Pseudomonadales:capture_phylum=p__Proteobacteria:capture_species=s__Pseudomonas_E sp016650695:heptad=MCP-44H]):5e-09[&&NHX:Sample_counter=rhiztom1--2:Type_counter=capture--2:capture_class_counter=c__Gammaproteobacteria--2:capture_domain_counter=d__Bacteria--2:capture_family_counter=f__Pseudomonadaceae--2:capture_genus_counter=g__Pseudomonas_E--2:capture_order_counter=o__Pseudomonadales--2:capture_phylum_counter=p__Proteobacteria--2:capture_species_counter=s__Pseudomonas_E sp016650695--2:gtdb_class_counter=:gtdb_domain_counter=:gtdb_family_counter=:gtdb_genus_counter=:gtdb_order_counter=:gtdb_phylum_counter=:gtdb_species_counter=:heptad_counter=MCP-44H--2:lbd_counter=:name=N380540:ref_name_counter=])0:5e-09[&&NHX:Sample_counter=rhiztom1--2||rhiztom3--1:Type_counter=capture--3:capture_class_counter=c__Gammaproteobacteria--3:capture_domain_counter=d__Bacteria--3:capture_family_counter=f__Pseudomonadaceae--2||f__Xanthomonadaceae--1:capture_genus_counter=g__Pseudomonas_E--2||g__Xanthomonas_A--1:capture_order_counter=o__Pseudomonadales--2||o__Xanthomonadales--1:capture_phylum_counter=p__Proteobacteria--3:capture_species_counter=s__Pseudomonas_E sp016650695--2||s__Xanthomonas_A translucens_A--1:gtdb_class_counter=:gtdb_domain_counter=:gtdb_family_counter=:gtdb_genus_counter=:gtdb_order_counter=:gtdb_phylum_counter=:gtdb_species_counter=:heptad_counter=MCP-24H--1||MCP-44H--2:lbd_counter=:name=N380541:ref_name_counter=],((((GB_GCA_015494645.1_protein.faa_WGAU01000074.1_7@PF00015_full_PFAM.285.463:0.190068,GB_GCA_015494645.1_protein.faa_WGAU01000130.1_10@PF00015_full_PFAM.318.511:0.0997319)0.884:0.139585[&&NHX:Sample_counter=:Type_counter=:capture_class_counter=:capture_domain_counter=:capture_family_counter=:capture_genus_counter=:capture_order_counter=:capture_phylum_counter=:capture_species_counter=:gtdb_class_counter=:gtdb_domain_counter=:gtdb_family_counter=:gtdb_genus_counter=:gtdb_order_counter=:gtdb_phylum_counter=:gtdb_species_counter=:heptad_counter=:lbd_counter=:name=N380544:ref_name_counter=],(f3ce60bd-363a-4d94-968c-c624d35642de_6@MCPsignal.285.332:0.293472[&&NHX:Sample=rhiztom1:Type=capture:capture_class=c__Desulfovibrionia:capture_domain=d__Bacteria:capture_family=f__Desulfovibrionaceae:capture_genus=g__Solidesulfovibrio:capture_order=o__Desulfovibrionales:capture_phylum=p__Desulfobacterota_I:capture_species=s__Solidesulfovibrio sp003525525:heptad=MCP-24H],RS_GCF_001547735.1_protein.faa_NZ_AP013035.1_1167@PF00015_full_PFAM.307.513:0.184751[&&NHX:Type=GTDB:gtdb_class=c__Thermosulfidibacteria:gtdb_domain=d__Bacteria:gtdb_family=f__Thermosulfidibacteraceae:gtdb_genus=g__Thermosulfidibacter:gtdb_order=o__Thermosulfidibacterales:gtdb_phylum=p__Thermosulfidibacterota:gtdb_species=s__Thermosulfidibacter takaii:heptad=MCP-40H:species=d__Bacteria_p__Thermosulfidibacterota_c__Thermosulfidibacteria_o__Thermosulfidibacterales_f__Thermosulfidibacteraceae_g__Thermosulfidibacter_s__Thermosulfidibacter takaii])0.205:0.039072[&&NHX:Sample_counter=rhiztom1--1:Type_counter=GTDB--1||capture--1:capture_class_counter=c__Desulfovibrionia--1:capture_domain_counter=d__Bacteria--1:capture_family_counter=f__Desulfovibrionaceae--1:capture_genus_counter=g__Solidesulfovibrio--1:capture_order_counter=o__Desulfovibrionales--1:capture_phylum_counter=p__Desulfobacterota_I--1:capture_species_counter=s__Solidesulfovibrio sp003525525--1:gtdb_class_counter=c__Thermosulfidibacteria--1:gtdb_domain_counter=d__Bacteria--1:gtdb_family_counter=f__Thermosulfidibacteraceae--1:gtdb_genus_counter=g__Thermosulfidibacter--1:gtdb_order_counter=o__Thermosulfidibacterales--1:gtdb_phylum_counter=p__Thermosulfidibacterota--1:gtdb_species_counter=s__Thermosulfidibacter takaii--1:heptad_counter=MCP-24H--1||MCP-40H--1:lbd_counter=:lca_tree=s__Thermosulfidibacter takaii:name=N380547:ref_name_counter=])1:0.611687[&&NHX:Sample_counter=rhiztom1--1:Type_counter=GTDB--1||capture--1:capture_class_counter=c__Desulfovibrionia--1:capture_domain_counter=d__Bacteria--1:capture_family_counter=f__Desulfovibrionaceae--1:capture_genus_counter=g__Solidesulfovibrio--1:capture_order_counter=o__Desulfovibrionales--1:capture_phylum_counter=p__Desulfobacterota_I--1:capture_species_counter=s__Solidesulfovibrio sp003525525--1:gtdb_class_counter=c__Thermosulfidibacteria--1:gtdb_domain_counter=d__Bacteria--1:gtdb_family_counter=f__Thermosulfidibacteraceae--1:gtdb_genus_counter=g__Thermosulfidibacter--1:gtdb_order_counter=o__Thermosulfidibacterales--1:gtdb_phylum_counter=p__Thermosulfidibacterota--1:gtdb_species_counter=s__Thermosulfidibacter takaii--1:heptad_counter=MCP-24H--1||MCP-40H--1:lbd_counter=:lca_tree=s__Thermosulfidibacter takaii:name=N380548:ref_name_counter=],(RS_GCF_000183405.1_protein.faa_NC_014758.1_98@PF00015_full_PFAM.339.511:0.742181[&&NHX:Type=GTDB:gtdb_class=c__Deferribacteres:gtdb_domain=d__Bacteria:gtdb_family=f__Calditerrivibrionaceae:gtdb_genus=g__Calditerrivibrio:gtdb_order=o__Deferribacterales:gtdb_phylum=p__Deferribacterota:gtdb_species=s__Calditerrivibrio nitroreducens:heptad=MCP-44H:species=d__Bacteria_p__Deferribacterota_c__Deferribacteres_o__Deferribacterales_f__Calditerrivibrionaceae_g__Calditerrivibrio_s__Calditerrivibrio nitroreducens],(GB_GCA_002338145.1_protein.faa_DDHP01000089.1_11@PF00015_full_PFAM.212.396:0.561563[&&NHX:Type=GTDB:gtdb_class=c__Deferribacteres:gtdb_domain=d__Bacteria:gtdb_family=f__Flexistipitaceae:gtdb_genus=g__Flexistipes:gtdb_order=o__Deferribacterales:gtdb_phylum=p__Deferribacterota:gtdb_species=s__Flexistipes sp002338145:heptad=MCP-40H:species=d__Bacteria_p__Deferribacterota_c__Deferribacteres_o__Deferribacterales_f__Flexistipitaceae_g__Flexistipes_s__Flexistipes sp002338145],((RS_GCF_008362905.1_protein.faa_NZ_VFJB01000009.1_102@PF00015_full_PFAM.184.435:0.1721[&&NHX:Type=GTDB:gtdb_class=c__Deferribacteres:gtdb_domain=d__Bacteria:gtdb_family=f__Deferribacteraceae:gtdb_genus=g__Deferribacter:gtdb_order=o__Deferribacterales:gtdb_phylum=p__Deferribacterota:gtdb_species=s__Deferribacter autotrophicus:heptad=MCP-40H:species=d__Bacteria_p__Deferribacterota_c__Deferribacteres_o__Deferribacterales_f__Deferribacteraceae_g__Deferribacter_s__Deferribacter autotrophicus],(ab6bd4a7-53c8-465b-a188-6fdec9aafacb_3@MCPsignal.2.48:0.152842[&&NHX:Sample=rhiztom2:Type=capture:capture_class=c__Gammaproteobacteria:capture_domain=d__Bacteria:capture_family=f__Burkholderiaceae:capture_genus=g__Hydrogenophaga:capture_order=o__Burkholderiales:capture_phylum=p__Proteobacteria:capture_species=s__Hydrogenophaga sp013823485:heptad=MCP-24H],(RS_GCF_000010985.1_protein.faa_NC_013939.1_1533@PF00015_full_PFAM.187.374:0.107644[&&NHX:Type=GTDB:gtdb_class=c__Deferribacteres:gtdb_domain=d__Bacteria:gtdb_family=f__Deferribacteraceae:gtdb_genus=g__Deferribacter:gtdb_order=o__Deferribacterales:gtdb_phylum=p__Deferribacterota:gtdb_species=s__Deferribacter desulfuricans:heptad=MCP-40H:species=d__Bacteria_p__Deferribacterota_c__Deferribacteres_o__Deferribacterales_f__Deferribacteraceae_g__Deferribacter_s__Deferribacter desulfuricans],RS_GCF_000010985.1_protein.faa_NC_013940.1_68@PF00015_full_PFAM.182.426:0.0659256[&&NHX:Type=GTDB:gtdb_class=c__Deferribacteres:gtdb_domain=d__Bacteria:gtdb_family=f__Deferribacteraceae:gtdb_genus=g__Deferribacter:gtdb_order=o__Deferribacterales:gtdb_phylum=p__Deferribacterota:gtdb_species=s__Deferribacter desulfuricans:heptad=MCP-40H:species=d__Bacteria_p__Deferribacterota_c__Deferribacteres_o__Deferribacterales_f__Deferribacteraceae_g__Deferribacter_s__Deferribacter desulfuricans])0.343:0.0439829[&&NHX:Sample_counter=:Type_counter=GTDB--2:capture_class_counter=:capture_domain_counter=:capture_family_counter=:capture_genus_counter=:capture_order_counter=:capture_phylum_counter=:capture_species_counter=:evoltype=D:gtdb_class_counter=c__Deferribacteres--2:gtdb_domain_counter=d__Bacteria--2:gtdb_family_counter=f__Deferribacteraceae--2:gtdb_genus_counter=g__Deferribacter--2:gtdb_order_counter=o__Deferribacterales--2:gtdb_phylum_counter=p__Deferribacterota--2:gtdb_species_counter=s__Deferribacter desulfuricans--2:heptad_counter=MCP-40H--2:lbd_counter=:lca=d__Bacteria:lca_tree=s__Deferribacter desulfuricans:name=N380555:ref_name_counter=])0.534:0.138679[&&NHX:Sample_counter=rhiztom2--1:Type_counter=GTDB--2||capture--1:capture_class_counter=c__Gammaproteobacteria--1:capture_domain_counter=d__Bacteria--1:capture_family_counter=f__Burkholderiaceae--1:capture_genus_counter=g__Hydrogenophaga--1:capture_order_counter=o__Burkholderiales--1:capture_phylum_counter=p__Proteobacteria--1:capture_species_counter=s__Hydrogenophaga sp013823485--1:gtdb_class_counter=c__Deferribacteres--2:gtdb_domain_counter=d__Bacteria--2:gtdb_family_counter=f__Deferribacteraceae--2:gtdb_genus_counter=g__Deferribacter--2:gtdb_order_counter=o__Deferribacterales--2:gtdb_phylum_counter=p__Deferribacterota--2:gtdb_species_counter=s__Deferribacter desulfuricans--2:heptad_counter=MCP-24H--1||MCP-40H--2:lbd_counter=:lca_tree=s__Deferribacter desulfuricans:name=N380556:ref_name_counter=])0.406:0.362391[&&NHX:Sample_counter=rhiztom2--1:Type_counter=GTDB--3||capture--1:capture_class_counter=c__Gammaproteobacteria--1:capture_domain_counter=d__Bacteria--1:capture_family_counter=f__Burkholderiaceae--1:capture_genus_counter=g__Hydrogenophaga--1:capture_order_counter=o__Burkholderiales--1:capture_phylum_counter=p__Proteobacteria--1:capture_species_counter=s__Hydrogenophaga sp013823485--1:gtdb_class_counter=c__Deferribacteres--3:gtdb_domain_counter=d__Bacteria--3:gtdb_family_counter=f__Deferribacteraceae--3:gtdb_genus_counter=g__Deferribacter--3:gtdb_order_counter=o__Deferribacterales--3:gtdb_phylum_counter=p__Deferribacterota--3:gtdb_species_counter=s__Deferribacter autotrophicus--1||s__Deferribacter desulfuricans--2:heptad_counter=MCP-24H--1||MCP-40H--3:lbd_counter=:lca_tree=g__Deferribacter:name=N380557:ref_name_counter=],517300d6-2ef0-4c9a-9be5-c7848cfc16e5_6@MCPsignal.106.138:0.183005[&&NHX:Sample=rhizpot3:Type=capture:capture_class=c__Actinomycetia:capture_domain=d__Bacteria:capture_family=f__SCTD01:capture_genus=g__SCTD01:capture_order=o__Mycobacteriales:capture_phylum=p__Actinobacteriota:capture_species=s__SCTD01 sp004299215:heptad=MCP-40H])0:1.8e-08[&&NHX:Sample_counter=rhizpot3--1||rhiztom2--1:Type_counter=GTDB--3||capture--2:capture_class_counter=c__Actinomycetia--1||c__Gammaproteobacteria--1:capture_domain_counter=d__Bacteria--2:capture_family_counter=f__Burkholderiaceae--1||f__SCTD01--1:capture_genus_counter=g__Hydrogenophaga--1||g__SCTD01--1:capture_order_counter=o__Burkholderiales--1||o__Mycobacteriales--1:capture_phylum_counter=p__Actinobacteriota--1||p__Proteobacteria--1:capture_species_counter=s__Hydrogenophaga sp013823485--1||s__SCTD01 sp004299215--1:gtdb_class_counter=c__Deferribacteres--3:gtdb_domain_counter=d__Bacteria--3:gtdb_family_counter=f__Deferribacteraceae--3:gtdb_genus_counter=g__Deferribacter--3:gtdb_order_counter=o__Deferribacterales--3:gtdb_phylum_counter=p__Deferribacterota--3:gtdb_species_counter=s__Deferribacter autotrophicus--1||s__Deferribacter desulfuricans--2:heptad_counter=MCP-24H--1||MCP-40H--4:lbd_counter=:lca_tree=g__Deferribacter:name=N380559:ref_name_counter=])0.169:0.0993279[&&NHX:Sample_counter=rhizpot3--1||rhiztom2--1:Type_counter=GTDB--4||capture--2:capture_class_counter=c__Actinomycetia--1||c__Gammaproteobacteria--1:capture_domain_counter=d__Bacteria--2:capture_family_counter=f__Burkholderiaceae--1||f__SCTD01--1:capture_genus_counter=g__Hydrogenophaga--1||g__SCTD01--1:capture_order_counter=o__Burkholderiales--1||o__Mycobacteriales--1:capture_phylum_counter=p__Actinobacteriota--1||p__Proteobacteria--1:capture_species_counter=s__Hydrogenophaga sp013823485--1||s__SCTD01 sp004299215--1:gtdb_class_counter=c__Deferribacteres--4:gtdb_domain_counter=d__Bacteria--4:gtdb_family_counter=f__Deferribacteraceae--3||f__Flexistipitaceae--1:gtdb_genus_counter=g__Deferribacter--3||g__Flexistipes--1:gtdb_order_counter=o__Deferribacterales--4:gtdb_phylum_counter=p__Deferribacterota--4:gtdb_species_counter=s__Deferribacter autotrophicus--1||s__Deferribacter desulfuricans--2||s__Flexistipes sp002338145--1:heptad_counter=MCP-24H--1||MCP-40H--5:lbd_counter=:lca_tree=o__Deferribacterales:name=N380560:ref_name_counter=])0.837:0.120436[&&NHX:Sample_counter=rhizpot3--1||rhiztom2--1:Type_counter=GTDB--5||capture--2:capture_class_counter=c__Actinomycetia--1||c__Gammaproteobacteria--1:capture_domain_counter=d__Bacteria--2:capture_family_counter=f__Burkholderiaceae--1||f__SCTD01--1:capture_genus_counter=g__Hydrogenophaga--1||g__SCTD01--1:capture_order_counter=o__Burkholderiales--1||o__Mycobacteriales--1:capture_phylum_counter=p__Actinobacteriota--1||p__Proteobacteria--1:capture_species_counter=s__Hydrogenophaga sp013823485--1||s__SCTD01 sp004299215--1:gtdb_class_counter=c__Deferribacteres--5:gtdb_domain_counter=d__Bacteria--5:gtdb_family_counter=f__Calditerrivibrionaceae--1||f__Deferribacteraceae--3||f__Flexistipitaceae--1:gtdb_genus_counter=g__Calditerrivibrio--1||g__Deferribacter--3||g__Flexistipes--1:gtdb_order_counter=o__Deferribacterales--5:gtdb_phylum_counter=p__Deferribacterota--5:gtdb_species_counter=s__Calditerrivibrio nitroreducens--1||s__Deferribacter autotrophicus--1||s__Deferribacter desulfuricans--2||s__Flexistipes sp002338145--1:heptad_counter=MCP-24H--1||MCP-40H--5||MCP-44H--1:lbd_counter=:lca_tree=o__Deferribacterales:name=N380561:ref_name_counter=])0.89:0.110832[&&NHX:Sample_counter=rhizpot3--1||rhiztom1--1||rhiztom2--1:Type_counter=GTDB--6||capture--3:capture_class_counter=c__Actinomycetia--1||c__Desulfovibrionia--1||c__Gammaproteobacteria--1:capture_domain_counter=d__Bacteria--3:capture_family_counter=f__Burkholderiaceae--1||f__Desulfovibrionaceae--1||f__SCTD01--1:capture_genus_counter=g__Hydrogenophaga--1||g__SCTD01--1||g__Solidesulfovibrio--1:capture_order_counter=o__Burkholderiales--1||o__Desulfovibrionales--1||o__Mycobacteriales--1:capture_phylum_counter=p__Actinobacteriota--1||p__Desulfobacterota_I--1||p__Proteobacteria--1:capture_species_counter=s__Hydrogenophaga sp013823485--1||s__SCTD01 sp004299215--1||s__Solidesulfovibrio sp003525525--1:gtdb_class_counter=c__Deferribacteres--5||c__Thermosulfidibacteria--1:gtdb_domain_counter=d__Bacteria--6:gtdb_family_counter=f__Calditerrivibrionaceae--1||f__Deferribacteraceae--3||f__Flexistipitaceae--1||f__Thermosulfidibacteraceae--1:gtdb_genus_counter=g__Calditerrivibrio--1||g__Deferribacter--3||g__Flexistipes--1||g__Thermosulfidibacter--1:gtdb_order_counter=o__Deferribacterales--5||o__Thermosulfidibacterales--1:gtdb_phylum_counter=p__Deferribacterota--5||p__Thermosulfidibacterota--1:gtdb_species_counter=s__Calditerrivibrio nitroreducens--1||s__Deferribacter autotrophicus--1||s__Deferribacter desulfuricans--2||s__Flexistipes sp002338145--1||s__Thermosulfidibacter takaii--1:heptad_counter=MCP-24H--2||MCP-40H--6||MCP-44H--1:lbd_counter=:lca_tree=d__Bacteria:name=N380562:ref_name_counter=],(((GB_GCA_002011685.1_protein.faa_MTOL01000461.1_2@PF00015_full_PFAM.468.669:0.422324[&&NHX:Type=GTDB:gtdb_class=c__JdFR-76:gtdb_domain=d__Bacteria:gtdb_family=f__JdFR-76:gtdb_genus=g__JdFR-76:gtdb_order=o__JdFR-76:gtdb_phylum=p__JdFR-76:gtdb_species=s__JdFR-76 sp002011685:heptad=MCP-40H:species=d__Bacteria_p__JdFR-76_c__JdFR-76_o__JdFR-76_f__JdFR-76_g__JdFR-76_s__JdFR-76 sp002011685],GB_GCA_003138355.1_protein.faa_PLFX01000026.1_6@PF00015_full_PFAM.150.285:0.719122[&&NHX:Type=GTDB:gtdb_class=c__Thermoleophilia:gtdb_domain=d__Bacteria:gtdb_family=f__Solirubrobacteraceae:gtdb_genus=g__Palsa-513:gtdb_order=o__Solirubrobacterales:gtdb_phylum=p__Actinobacteriota:gtdb_species=s__Palsa-513 sp003138355:heptad=MCP-44H:species=d__Bacteria_p__Actinobacteriota_c__Thermoleophilia_o__Solirubrobacterales_f__Solirubrobacteraceae_g__Palsa-513_s__Palsa-513 sp003138355])0.626:0.169329[&&NHX:Sample_counter=:Type_counter=GTDB--2:capture_class_counter=:capture_domain_counter=:capture_family_counter=:capture_genus_counter=:capture_order_counter=:capture_phylum_counter=:capture_species_counter=:evoltype=D:gtdb_class_counter=c__JdFR-76--1||c__Thermoleophilia--1:gtdb_domain_counter=d__Bacteria--2:gtdb_family_counter=f__JdFR-76--1||f__Solirubrobacteraceae--1:gtdb_genus_counter=g__JdFR-76--1||g__Palsa-513--1:gtdb_order_counter=o__JdFR-76--1||o__Solirubrobacterales--1:gtdb_phylum_counter=p__Actinobacteriota--1||p__JdFR-76--1:gtdb_species_counter=s__JdFR-76 sp002011685--1||s__Palsa-513 sp003138355--1:heptad_counter=MCP-40H--1||MCP-44H--1:lbd_counter=:lca=d__Bacteria:lca_tree=d__Bacteria:name=N380565:ref_name_counter=],c9151553-b586-4f75-bf32-1e8df8fde204_3@MCPsignal.73.158:0.388587[&&NHX:Sample=rhiztom1:Type=capture:capture_class=c__Gammaproteobacteria:capture_domain=d__Bacteria:capture_family=f__Burkholderiaceae:capture_genus=g__Paraburkholderia:capture_order=o__Burkholderiales:capture_phylum=p__Proteobacteria:capture_species=s__Paraburkholderia sp002870125:heptad=MCP-52H])0.217:0.0525264[&&NHX:Sample_counter=rhiztom1--1:Type_counter=GTDB--2||capture--1:capture_class_counter=c__Gammaproteobacteria--1:capture_domain_counter=d__Bacteria--1:capture_family_counter=f__Burkholderiaceae--1:capture_genus_counter=g__Paraburkholderia--1:capture_order_counter=o__Burkholderiales--1:capture_phylum_counter=p__Proteobacteria--1:capture_species_counter=s__Paraburkholderia sp002870125--1:gtdb_class_counter=c__JdFR-76--1||c__Thermoleophilia--1:gtdb_domain_counter=d__Bacteria--2:gtdb_family_counter=f__JdFR-76--1||f__Solirubrobacteraceae--1:gtdb_genus_counter=g__JdFR-76--1||g__Palsa-513--1:gtdb_order_counter=o__JdFR-76--1||o__Solirubrobacterales--1:gtdb_phylum_counter=p__Actinobacteriota--1||p__JdFR-76--1:gtdb_species_counter=s__JdFR-76 sp002011685--1||s__Palsa-513 sp003138355--1:heptad_counter=MCP-40H--1||MCP-44H--1||MCP-52H--1:lbd_counter=:lca_tree=d__Bacteria:name=N380567:ref_name_counter=],(28d5aae5-d1ab-43e9-833b-9b1ea00336b0_6@MCPsignal.28.62:5e-09[&&NHX:Sample=rhizpot1:Type=capture:capture_class=c__Blastocatellia:capture_domain=d__Bacteria:capture_family=f__UBA7656:capture_genus=g__JADGNW01:capture_order=o__UBA7656:capture_phylum=p__Acidobacteriota:capture_species=s__JADGNW01 sp017883315:heptad=MCP-40H],5ecfbd31-b25f-4c87-ac87-445d73e37f83_5@MCPsignal.214.287:0.261317[&&NHX:Sample=rhizpot3:Type=capture:capture_class=c__Gammaproteobacteria:capture_domain=d__Bacteria:capture_family=f__Pseudomonadaceae:capture_genus=g__Pseudomonas_E:capture_order=o__Pseudomonadales:capture_phylum=p__Proteobacteria:capture_species=s__Pseudomonas_E alcaligenes_B:heptad=MCP-40H])0.3:0.127078[&&NHX:Sample_counter=rhizpot1--1||rhizpot3--1:Type_counter=capture--2:capture_class_counter=c__Blastocatellia--1||c__Gammaproteobacteria--1:capture_domain_counter=d__Bacteria--2:capture_family_counter=f__Pseudomonadaceae--1||f__UBA7656--1:capture_genus_counter=g__JADGNW01--1||g__Pseudomonas_E--1:capture_order_counter=o__Pseudomonadales--1||o__UBA7656--1:capture_phylum_counter=p__Acidobacteriota--1||p__Proteobacteria--1:capture_species_counter=s__JADGNW01 sp017883315--1||s__Pseudomonas_E alcaligenes_B--1:gtdb_class_counter=:gtdb_domain_counter=:gtdb_family_counter=:gtdb_genus_counter=:gtdb_order_counter=:gtdb_phylum_counter=:gtdb_species_counter=:heptad_counter=MCP-40H--2:lbd_counter=:name=N380570:ref_name_counter=])0.639:0.181463[&&NHX:Sample_counter=rhizpot1--1||rhizpot3--1||rhiztom1--1:Type_counter=GTDB--2||capture--3:capture_class_counter=c__Blastocatellia--1||c__Gammaproteobacteria--2:capture_domain_counter=d__Bacteria--3:capture_family_counter=f__Burkholderiaceae--1||f__Pseudomonadaceae--1||f__UBA7656--1:capture_genus_counter=g__JADGNW01--1||g__Paraburkholderia--1||g__Pseudomonas_E--1:capture_order_counter=o__Burkholderiales--1||o__Pseudomonadales--1||o__UBA7656--1:capture_phylum_counter=p__Acidobacteriota--1||p__Proteobacteria--2:capture_species_counter=s__JADGNW01 sp017883315--1||s__Paraburkholderia sp002870125--1||s__Pseudomonas_E alcaligenes_B--1:gtdb_class_counter=c__JdFR-76--1||c__Thermoleophilia--1:gtdb_domain_counter=d__Bacteria--2:gtdb_family_counter=f__JdFR-76--1||f__Solirubrobacteraceae--1:gtdb_genus_counter=g__JdFR-76--1||g__Palsa-513--1:gtdb_order_counter=o__JdFR-76--1||o__Solirubrobacterales--1:gtdb_phylum_counter=p__Actinobacteriota--1||p__JdFR-76--1:gtdb_species_counter=s__JdFR-76 sp002011685--1||s__Palsa-513 sp003138355--1:heptad_counter=MCP-40H--3||MCP-44H--1||MCP-52H--1:lbd_counter=:lca_tree=d__Bacteria:name=N380571:ref_name_counter=])0.974:0.166576[&&NHX:Sample_counter=rhizpot1--1||rhizpot3--2||rhiztom1--2||rhiztom2--1:Type_counter=GTDB--8||capture--6:capture_class_counter=c__Actinomycetia--1||c__Blastocatellia--1||c__Desulfovibrionia--1||c__Gammaproteobacteria--3:capture_domain_counter=d__Bacteria--6:capture_family_counter=f__Burkholderiaceae--2||f__Desulfovibrionaceae--1||f__Pseudomonadaceae--1||f__SCTD01--1||f__UBA7656--1:capture_genus_counter=g__Hydrogenophaga--1||g__JADGNW01--1||g__Paraburkholderia--1||g__Pseudomonas_E--1||g__SCTD01--1||g__Solidesulfovibrio--1:capture_order_counter=o__Burkholderiales--2||o__Desulfovibrionales--1||o__Mycobacteriales--1||o__Pseudomonadales--1||o__UBA7656--1:capture_phylum_counter=p__Acidobacteriota--1||p__Actinobacteriota--1||p__Desulfobacterota_I--1||p__Proteobacteria--3:capture_species_counter=s__Hydrogenophaga sp013823485--1||s__JADGNW01 sp017883315--1||s__Paraburkholderia sp002870125--1||s__Pseudomonas_E alcaligenes_B--1||s__SCTD01 sp004299215--1||s__Solidesulfovibrio sp003525525--1:gtdb_class_counter=c__Deferribacteres--5||c__JdFR-76--1||c__Thermoleophilia--1||c__Thermosulfidibacteria--1:gtdb_domain_counter=d__Bacteria--8:gtdb_family_counter=f__Calditerrivibrionaceae--1||f__Deferribacteraceae--3||f__Flexistipitaceae--1||f__JdFR-76--1||f__Solirubrobacteraceae--1||f__Thermosulfidibacteraceae--1:gtdb_genus_counter=g__Calditerrivibrio--1||g__Deferribacter--3||g__Flexistipes--1||g__JdFR-76--1||g__Palsa-513--1||g__Thermosulfidibacter--1:gtdb_order_counter=o__Deferribacterales--5||o__JdFR-76--1||o__Solirubrobacterales--1||o__Thermosulfidibacterales--1:gtdb_phylum_counter=p__Actinobacteriota--1||p__Deferribacterota--5||p__JdFR-76--1||p__Thermosulfidibacterota--1:gtdb_species_counter=s__Calditerrivibrio nitroreducens--1||s__Deferribacter autotrophicus--1||s__Deferribacter desulfuricans--2||s__Flexistipes sp002338145--1||s__JdFR-76 sp002011685--1||s__Palsa-513 sp003138355--1||s__Thermosulfidibacter takaii--1:heptad_counter=MCP-24H--2||MCP-40H--9||MCP-44H--2||MCP-52H--1:lbd_counter=:lca_tree=d__Bacteria:name=N380572:ref_name_counter=])0:5e-09[&&NHX:Sample_counter=rhizpot1--1||rhizpot3--2||rhiztom1--4||rhiztom2--1||rhiztom3--1:Type_counter=GTDB--8||capture--9:capture_class_counter=c__Actinomycetia--1||c__Blastocatellia--1||c__Desulfovibrionia--1||c__Gammaproteobacteria--6:capture_domain_counter=d__Bacteria--9:capture_family_counter=f__Burkholderiaceae--2||f__Desulfovibrionaceae--1||f__Pseudomonadaceae--3||f__SCTD01--1||f__UBA7656--1||f__Xanthomonadaceae--1:capture_genus_counter=g__Hydrogenophaga--1||g__JADGNW01--1||g__Paraburkholderia--1||g__Pseudomonas_E--3||g__SCTD01--1||g__Solidesulfovibrio--1||g__Xanthomonas_A--1:capture_order_counter=o__Burkholderiales--2||o__Desulfovibrionales--1||o__Mycobacteriales--1||o__Pseudomonadales--3||o__UBA7656--1||o__Xanthomonadales--1:capture_phylum_counter=p__Acidobacteriota--1||p__Actinobacteriota--1||p__Desulfobacterota_I--1||p__Proteobacteria--6:capture_species_counter=s__Hydrogenophaga sp013823485--1||s__JADGNW01 sp017883315--1||s__Paraburkholderia sp002870125--1||s__Pseudomonas_E alcaligenes_B--1||s__Pseudomonas_E sp016650695--2||s__SCTD01 sp004299215--1||s__Solidesulfovibrio sp003525525--1||s__Xanthomonas_A translucens_A--1:gtdb_class_counter=c__Deferribacteres--5||c__JdFR-76--1||c__Thermoleophilia--1||c__Thermosulfidibacteria--1:gtdb_domain_counter=d__Bacteria--8:gtdb_family_counter=f__Calditerrivibrionaceae--1||f__Deferribacteraceae--3||f__Flexistipitaceae--1||f__JdFR-76--1||f__Solirubrobacteraceae--1||f__Thermosulfidibacteraceae--1:gtdb_genus_counter=g__Calditerrivibrio--1||g__Deferribacter--3||g__Flexistipes--1||g__JdFR-76--1||g__Palsa-513--1||g__Thermosulfidibacter--1:gtdb_order_counter=o__Deferribacterales--5||o__JdFR-76--1||o__Solirubrobacterales--1||o__Thermosulfidibacterales--1:gtdb_phylum_counter=p__Actinobacteriota--1||p__Deferribacterota--5||p__JdFR-76--1||p__Thermosulfidibacterota--1:gtdb_species_counter=s__Calditerrivibrio nitroreducens--1||s__Deferribacter autotrophicus--1||s__Deferribacter desulfuricans--2||s__Flexistipes sp002338145--1||s__JdFR-76 sp002011685--1||s__Palsa-513 sp003138355--1||s__Thermosulfidibacter takaii--1:heptad_counter=MCP-24H--3||MCP-40H--9||MCP-44H--4||MCP-52H--1:lbd_counter=:lca_tree=d__Bacteria:name=N380573:ref_name_counter=],(((GB_GCA_015488775.1_protein.faa_WFNF01000072.1_7@PF00015_full_PFAM.20.244:1.0932[&&NHX:Type=GTDB:gtdb_class=c__Campylobacteria:gtdb_domain=d__Bacteria:gtdb_family=f__Sulfurimonadaceae:gtdb_genus=g__WFNF01:gtdb_order=o__Campylobacterales:gtdb_phylum=p__Campylobacterota:gtdb_species=s__WFNF01 sp015488775:heptad=MCP-40H:species=d__Bacteria_p__Campylobacterota_c__Campylobacteria_o__Campylobacterales_f__Sulfurimonadaceae_g__WFNF01_s__WFNF01 sp015488775],(GB_GCA_003696675.1_protein.faa_RFGH01000171.1_14@PF00015_full_PFAM.436.533:0.342105[&&NHX:Type=GTDB:gtdb_class=c__Phycisphaerae:gtdb_domain=d__Bacteria:gtdb_family=f__UBA1924:gtdb_genus=g__UBA6054:gtdb_order=o__Phycisphaerales:gtdb_phylum=p__Planctomycetota:gtdb_species=s__UBA6054 sp003696675:heptad=MCP-40H:species=d__Bacteria_p__Planctomycetota_c__Phycisphaerae_o__Phycisphaerales_f__UBA1924_g__UBA6054_s__UBA6054 sp003696675],GB_GCA_002706885.1_protein.faa_PAKY01000017.1_1@PF00015_full_PFAM.271.459:0.261341[&&NHX:Type=GTDB:gtdb_class=c__Phycisphaerae:gtdb_domain=d__Bacteria:gtdb_family=f__UBA1924:gtdb_genus=g__GCA-2706885:gtdb_order=o__Phycisphaerales:gtdb_phylum=p__Planctomycetota:gtdb_species=s__GCA-2706885 sp002706885:heptad=MCP-40H:species=d__Bacteria_p__Planctomycetota_c__Phycisphaerae_o__Phycisphaerales_f__UBA1924_g__GCA-2706885_s__GCA-2706885 sp002706885])0.354:0.173563[&&NHX:Sample_counter=:Type_counter=GTDB--2:capture_class_counter=:capture_domain_counter=:capture_family_counter=:capture_genus_counter=:capture_order_counter=:capture_phylum_counter=:capture_species_counter=:evoltype=D:gtdb_class_counter=c__Phycisphaerae--2:gtdb_domain_counter=d__Bacteria--2:gtdb_family_counter=f__UBA1924--2:gtdb_genus_counter=g__GCA-2706885--1||g__UBA6054--1:gtdb_order_counter=o__Phycisphaerales--2:gtdb_phylum_counter=p__Planctomycetota--2:gtdb_species_counter=s__GCA-2706885 sp002706885--1||s__UBA6054 sp003696675--1:heptad_counter=MCP-40H--2:lbd_counter=:lca=d__Bacteria:lca_tree=f__UBA1924:name=N380577:ref_name_counter=])0.93:0.36425[&&NHX:Sample_counter=:Type_counter=GTDB--3:capture_class_counter=:capture_domain_counter=:capture_family_counter=:capture_genus_counter=:capture_order_counter=:capture_phylum_counter=:capture_species_counter=:evoltype=D:gtdb_class_counter=c__Campylobacteria--1||c__Phycisphaerae--2:gtdb_domain_counter=d__Bacteria--3:gtdb_family_counter=f__Sulfurimonadaceae--1||f__UBA1924--2:gtdb_genus_counter=g__GCA-2706885--1||g__UBA6054--1||g__WFNF01--1:gtdb_order_counter=o__Campylobacterales--1||o__Phycisphaerales--2:gtdb_phylum_counter=p__Campylobacterota--1||p__Planctomycetota--2:gtdb_species_counter=s__GCA-2706885 sp002706885--1||s__UBA6054 sp003696675--1||s__WFNF01 sp015488775--1:heptad_counter=MCP-40H--3:lbd_counter=:lca=d__Bacteria:lca_tree=d__Bacteria:name=N380578:ref_name_counter=],3f282367-1cd3-4d2b-b3fb-1965131b7ac8_5@MCPsignal.55.98:5e-09[&&NHX:Sample=rhiztom3:Type=capture:capture_class=c__Gammaproteobacteria:capture_domain=d__Bacteria:capture_family=f__Pseudomonadaceae:capture_genus=g__Pseudomonas_E:capture_order=o__Pseudomonadales:capture_phylum=p__Proteobacteria:capture_species=s__Pseudomonas_E fluorescens_B:heptad=MCP-44H])0:5e-09[&&NHX:Sample_counter=rhiztom3--1:Type_counter=GTDB--3||capture--1:capture_class_counter=c__Gammaproteobacteria--1:capture_domain_counter=d__Bacteria--1:capture_family_counter=f__Pseudomonadaceae--1:capture_genus_counter=g__Pseudomonas_E--1:capture_order_counter=o__Pseudomonadales--1:capture_phylum_counter=p__Proteobacteria--1:capture_species_counter=s__Pseudomonas_E fluorescens_B--1:gtdb_class_counter=c__Campylobacteria--1||c__Phycisphaerae--2:gtdb_domain_counter=d__Bacteria--3:gtdb_family_counter=f__Sulfurimonadaceae--1||f__UBA1924--2:gtdb_genus_counter=g__GCA-2706885--1||g__UBA6054--1||g__WFNF01--1:gtdb_order_counter=o__Campylobacterales--1||o__Phycisphaerales--2:gtdb_phylum_counter=p__Campylobacterota--1||p__Planctomycetota--2:gtdb_species_counter=s__GCA-2706885 sp002706885--1||s__UBA6054 sp003696675--1||s__WFNF01 sp015488775--1:heptad_counter=MCP-40H--3||MCP-44H--1:lbd_counter=:lca_tree=d__Bacteria:name=N380580:ref_name_counter=],25c33430-6b6a-4267-a30d-d900f6d34d87_3@MCPsignal.84.118:5e-09[&&NHX:Sample=rhiztom2:Type=capture:capture_class=c__Actinomycetia:capture_domain=d__Bacteria:capture_family=f__Micromonosporaceae:capture_genus=g__Actinoplanes:capture_order=o__Mycobacteriales:capture_phylum=p__Actinobacteriota:capture_species=s__Actinoplanes octamycinicus:heptad=MCP-44H])0.053:5e-09[&&NHX:Sample_counter=rhiztom2--1||rhiztom3--1:Type_counter=GTDB--3||capture--2:capture_class_counter=c__Actinomycetia--1||c__Gammaproteobacteria--1:capture_domain_counter=d__Bacteria--2:capture_family_counter=f__Micromonosporaceae--1||f__Pseudomonadaceae--1:capture_genus_counter=g__Actinoplanes--1||g__Pseudomonas_E--1:capture_order_counter=o__Mycobacteriales--1||o__Pseudomonadales--1:capture_phylum_counter=p__Actinobacteriota--1||p__Proteobacteria--1:capture_species_counter=s__Actinoplanes octamycinicus--1||s__Pseudomonas_E fluorescens_B--1:gtdb_class_counter=c__Campylobacteria--1||c__Phycisphaerae--2:gtdb_domain_counter=d__Bacteria--3:gtdb_family_counter=f__Sulfurimonadaceae--1||f__UBA1924--2:gtdb_genus_counter=g__GCA-2706885--1||g__UBA6054--1||g__WFNF01--1:gtdb_order_counter=o__Campylobacterales--1||o__Phycisphaerales--2:gtdb_phylum_counter=p__Campylobacterota--1||p__Planctomycetota--2:gtdb_species_counter=s__GCA-2706885 sp002706885--1||s__UBA6054 sp003696675--1||s__WFNF01 sp015488775--1:heptad_counter=MCP-40H--3||MCP-44H--2:lbd_counter=:lca_tree=d__Bacteria:name=N380582:ref_name_counter=])0.933:0.034739[&&NHX:Sample_counter=rhizpot1--1||rhizpot3--2||rhiztom1--4||rhiztom2--2||rhiztom3--2:Type_counter=GTDB--11||capture--11:capture_class_counter=c__Actinomycetia--2||c__Blastocatellia--1||c__Desulfovibrionia--1||c__Gammaproteobacteria--7:capture_domain_counter=d__Bacteria--11:capture_family_counter=f__Burkholderiaceae--2||f__Desulfovibrionaceae--1||f__Micromonosporaceae--1||f__Pseudomonadaceae--4||f__SCTD01--1||f__UBA7656--1||f__Xanthomonadaceae--1:capture_genus_counter=g__Actinoplanes--1||g__Hydrogenophaga--1||g__JADGNW01--1||g__Paraburkholderia--1||g__Pseudomonas_E--4||g__SCTD01--1||g__Solidesulfovibrio--1||g__Xanthomonas_A--1:capture_order_counter=o__Burkholderiales--2||o__Desulfovibrionales--1||o__Mycobacteriales--2||o__Pseudomonadales--4||o__UBA7656--1||o__Xanthomonadales--1:capture_phylum_counter=p__Acidobacteriota--1||p__Actinobacteriota--2||p__Desulfobacterota_I--1||p__Proteobacteria--7:capture_species_counter=s__Actinoplanes octamycinicus--1||s__Hydrogenophaga sp013823485--1||s__JADGNW01 sp017883315--1||s__Paraburkholderia sp002870125--1||s__Pseudomonas_E alcaligenes_B--1||s__Pseudomonas_E fluorescens_B--1||s__Pseudomonas_E sp016650695--2||s__SCTD01 sp004299215--1||s__Solidesulfovibrio sp003525525--1||s__Xanthomonas_A translucens_A--1:gtdb_class_counter=c__Campylobacteria--1||c__Deferribacteres--5||c__JdFR-76--1||c__Phycisphaerae--2||c__Thermoleophilia--1||c__Thermosulfidibacteria--1:gtdb_domain_counter=d__Bacteria--11:gtdb_family_counter=f__Calditerrivibrionaceae--1||f__Deferribacteraceae--3||f__Flexistipitaceae--1||f__JdFR-76--1||f__Solirubrobacteraceae--1||f__Sulfurimonadaceae--1||f__Thermosulfidibacteraceae--1||f__UBA1924--2:gtdb_genus_counter=g__Calditerrivibrio--1||g__Deferribacter--3||g__Flexistipes--1||g__GCA-2706885--1||g__JdFR-76--1||g__Palsa-513--1||g__Thermosulfidibacter--1||g__UBA6054--1||g__WFNF01--1:gtdb_order_counter=o__Campylobacterales--1||o__Deferribacterales--5||o__JdFR-76--1||o__Phycisphaerales--2||o__Solirubrobacterales--1||o__Thermosulfidibacterales--1:gtdb_phylum_counter=p__Actinobacteriota--1||p__Campylobacterota--1||p__Deferribacterota--5||p__JdFR-76--1||p__Planctomycetota--2||p__Thermosulfidibacterota--1:gtdb_species_counter=s__Calditerrivibrio nitroreducens--1||s__Deferribacter autotrophicus--1||s__Deferribacter desulfuricans--2||s__Flexistipes sp002338145--1||s__GCA-2706885 sp002706885--1||s__JdFR-76 sp002011685--1||s__Palsa-513 sp003138355--1||s__Thermosulfidibacter takaii--1||s__UBA6054 sp003696675--1||s__WFNF01 sp015488775--1:heptad_counter=MCP-24H--3||MCP-40H--12||MCP-44H--6||MCP-52H--1:lbd_counter=:lca_tree=d__Bacteria:name=N380583:ref_name_counter=])0.883:0.0188872[&&NHX:Sample_counter=rhizpot1--171||rhizpot2--36||rhizpot3--124||rhiztom1--612||rhiztom2--1292||rhiztom3--1087:Type_counter=GTDB--1003||capture--3322:besthit_avg=71.975:besthit_max=96.4:besthit_min=38.1:besthit_std=7.687215487957624:besthit_sum=79460.4:bitscore_avg=151.6784420289855:bitscore_max=266.0:bitscore_min=49.3:bitscore_std=26.119189579648783:bitscore_sum=167453.0:capture_class_counter=c__AC1--12||c__Acidobacteriae--36||c__Actinomycetia--62||c__Alphaproteobacteria--208||c__Anaerolineae--10||c__Bacilli--62||c__Bacteroidia--2||c__Binatia--2||c__Blastocatellia--1||c__Clostridia--23||c__Cyanobacteriia--3||c__Deferrisomatia--8||c__Dehalococcoidia--1||c__Deinococci--1||c__Desulfarculia--3||c__Desulfobacteria--3||c__Desulfobulbia--7||c__Desulfotomaculia--2||c__Desulfovibrionia--714||c__Desulfuromonadia--26||c__Dissulfuribacteria--39||c__Dormibacteria--2||c__Fibrobacteria--3||c__Fimbriimonadia--4||c__GWC2-55-46--3||c__Gammaproteobacteria--1626||c__Gemmatimonadetes--61||c__Geothermincolia--1||c__Halobacteria--33||c__Holophagae--49||c__Hydrogenedentia--1||c__Ignavibacteria--1||c__JADJOY01--1||c__Kiritimatiellae--1||c__Krumholzibacteria--3||c__Ktedonobacteria--1||c__Leptospirae--1||c__Limnochordia--2||c__Limnocylindria--2||c__MBNT15--14||c__MHYJ01--1||c__MSB-5A5--1||c__Magnetococcia--10||c__Moorellia--9||c__Myxococcia--11||c__Negativicutes--8||c__Nitrospiria--1||c__Phycisphaerae--23||c__Planctomycetia--27||c__Polyangia--5||c__Rhodothermia--4||c__SURF-26--2||c__Sericytochromatia--98||c__Spirochaetia--22||c__Symbiobacteriia--16||c__Synergistia--4||c__Syntrophomonadia--1||c__Thermaerobacteria--7||c__Thermoanaerobaculia--1||c__Thermococci--1||c__Thermoleophilia--5||c__Thermoplasmata--5||c__UBA11346--2||c__UBA1135--2||c__UBA4802--4||c__UBA4882--2||c__UBA796--2||c__UBA994--1||c__Verrucomicrobiae--6||c__Vicinamibacteria--5||c__WTBG01--1||c__XYA12-FULL-58-9--1:capture_domain_counter=d__Archaea--39||d__Bacteria--3283:capture_family_counter=f__40CM-4-68-19--3||f__AKS1--2||f__Acetivibrionaceae--1||f__Acetobacteraceae--10||f__Acidobacteriaceae--6||f__Aeromonadaceae--293||f__Alcanivoracaceae--2||f__Alicyclobacillaceae--2||f__Alkalispirochaetaceae--1||f__Alteromonadaceae--5||f__Aminobacteriaceae--1||f__Ancalomicrobiaceae--3||f__Anoxybacillaceae--1||f__Aquaspirillaceae--5||f__Aquisalimonadaceae--2||f__Azospirillaceae--18||f__Bacillaceae_J--1||f__Beijerinckiaceae--61||f__Brevibacillaceae--1||f__Bryobacteraceae--5||f__Burkholderiaceae--225||f__CAIJXV01--1||f__CAIOGM01--6||f__CAIQCK01--2||f__CAIRTM01--1||f__CAIZGN01--1||f__CSP1-4--2||f__Calditerricolaceae--1||f__Casp-alpha2--1||f__Caulobacteraceae--10||f__Celerinatantimonadaceae--1||f__Cellulomonadaceae--12||f__Cellvibrionaceae--6||f__Chitinibacteraceae--3||f__Chitinimonadaceae--1||f__Chromatiaceae--4||f__Chromobacteriaceae--46||f__Clostridiaceae--1||f__Competibacteraceae--4||f__DSGV01--1||f__DSM-1321--1||f__DSM-18226--1||f__DSM-19610--5||f__DSM-21159--3||f__DULZ01--2||f__Deferrisomataceae--8||f__Deinococcaceae--1||f__Desulfarculaceae--1||f__Desulfatibacillaceae--1||f__Desulfobulbaceae--2||f__Desulfocapsaceae--4||f__Desulfococcaceae--1||f__Desulfomicrobiaceae--2||f__Desulfonatronovibrionaceae--1||f__Desulforudaceae--1||f__Desulfovibrionaceae--711||f__Desulfovirgulaceae--1||f__Desulfurivibrionaceae--1||f__Desulfuromonadaceae--1||f__Devosiaceae--3||f__Dissulfurirhabdaceae--39||f__Dongiaceae--5||f__Dormibacteraceae--1||f__Ectothiorhodospiraceae--84||f__Emcibacteraceae--1||f__Enterobacteriaceae--6||f__EtOH8--4||f__FEB-12--1||f__Fen-336--1||f__Ferrovaceae--1||f__Ferrovibrionaceae--2||f__Fibrobacteraceae--2||f__Fimbriimonadaceae--4||f__GAS474--2||f__GCA-001735895--1||f__GCA-2696645--2||f__GCA-2731375--1||f__GCA-2862545--2||f__GWC2-55-46--3||f__GWC2-71-9--10||f__Gallionellaceae--7||f__Geitlerinemaceae--3||f__Gemmataceae--1||f__Gemmatimonadaceae--4||f__Geobacteraceae--11||f__Geodermatophilaceae--10||f__Geothermobacteraceae--1||f__Haladaptataceae--9||f__Halieaceae--4||f__Haloarculaceae--7||f__Halobacteriaceae--1||f__Haloferacaceae--7||f__Halofilaceae--1||f__Halomonadaceae--2||f__Halorhodospiraceae--5||f__Halothiobacillaceae--3||f__Holophagaceae--49||f__Hymenobacteraceae--1||f__Hyphomicrobiaceae--1||f__ISCAR-4553--1||f__Isosphaeraceae--1||f__JAABTS01--1||f__JACPWG01--1||f__JACZKF01--1||f__JADGCL01--3||f__JADJOY01--1||f__JAEUOS01--1||f__JAFGIB01--3||f__JAFNAJ01--1||f__JAHJTB01--2||f__Jatrophihabitantaceae--1||f__Kineococcaceae--1||f__Kineosporiaceae--3||f__Krumholzibacteriaceae--3||f__Ktedonobacteraceae--1||f__Lachnospiraceae--11||f__Lacipirellulaceae--1||f__Leptonemataceae--1||f__Longimicrobiaceae--37||f__MBNT15--14||f__MEBIC09517--1||f__Magnetaquicoccaceae--7||f__Magnetospirillaceae--5||f__Maricaulaceae--2||f__Marinilabiliaceae--1||f__Marispirochaetaceae--3||f__Melioribacteraceae--1||f__Methanomassiliicoccaceae--5||f__Methylococcaceae--1||f__Methylophagaceae--1||f__Micromonosporaceae--32||f__Moorellaceae--7||f__Myxococcaceae--6||f__NBRC-103111--6||f__Natrialbaceae--9||f__Natronospirillaceae--3||f__Nitrincolaceae--1||f__Oceanibaculaceae--1||f__Oleiphilaceae--33||f__Opitutaceae--1||f__Oscillospiraceae--10||f__Paenibacillaceae--48||f__Pirellulaceae--1||f__Planctomycetaceae--1||f__Pleomorphomonadaceae--2||f__Polyangiaceae--1||f__Pseudomonadaceae--604||f__Pseudopelobacteraceae--3||f__Quadrisphaeraceae--1||f__RBG-13-55-18--1||f__RSA9--10||f__Rhizobiaceae--1||f__Rhodanobacteraceae--1||f__Rhodobacteraceae--5||f__Rhodocyclaceae--154||f__Rhodospirillaceae--9||f__S140-43--16||f__S141-70--2||f__S144-34--16||f__SCTD01--1||f__SCUR01--1||f__SLST01--1||f__SURF-26--2||f__SV1-B22--2||f__Salinibacteraceae--2||f__Sandaracinaceae--1||f__Sedimenticolaceae--2||f__Selenomonadaceae--7||f__Shewanellaceae--2||f__Solirubrobacteraceae--5||f__SpSt-1174--3||f__Sphingomonadaceae--24||f__Stappiaceae--5||f__Stellaceae--1||f__Steroidobacteraceae--1||f__Streptosporangiaceae--1||f__Succinivibrionaceae--5||f__Symbiobacteriaceae--15||f__Synergistaceae--1||f__Syntrophomonadaceae--1||f__Syntrophotaleaceae--2||f__Termitinemataceae--1||f__Thalassobaculaceae--2||f__Thermaerobacteraceae--7||f__Thermococcaceae--1||f__Thermoguttaceae--22||f__Thermosinaceae--1||f__Thioalkalivibrionaceae--17||f__Thiobacillaceae--12||f__Thiohalomonadaceae--1||f__Thiomicrospiraceae--7||f__Treponemataceae--10||f__UBA10575--1||f__UBA11346--2||f__UBA12059--2||f__UBA1924--23||f__UBA2255--8||f__UBA2294--1||f__UBA2386--2||f__UBA2770--1||f__UBA2999--3||f__UBA4093--98||f__UBA5066--1||f__UBA5070--1||f__UBA5297--2||f__UBA5368--2||f__UBA5550--2||f__UBA6663--10||f__UBA7541--25||f__UBA7656--1||f__UBA8260--1||f__UBA8346--1||f__UBA8932--4||f__UBA9220--4||f__UBA9464--1||f__UTPRO1--2||f__UXAT02--4||f__Vibrionaceae--1||f__WMHbin7--1||f__WRDA01--1||f__Wenzhouxiangellaceae--17||f__XYA12-FULL-58-9--1||f__Xanthobacteraceae--25||f__Xanthomonadaceae--2||f__ZC4RG38--1||f__ZCTH02-B6--2:capture_genus_counter=g__12-FULL-67-14b--1||g__13-2-20CM-66-19--1||g__20CM-2-65-7--5||g__20CM-4-69-16--1||g__40CM-4-68-19--3||g__AG25--2||g__AG41--1||g__Accumulibacter--1||g__Achromobacter--2||g__Achromobacter_A--1||g__Acidoferrum--25||g__Acidovorax_A--10||g__Actinoplanes--30||g__Actinotalea--1||g__Aeromonas--86||g__Afipia--1||g__Albimonas--1||g__Alcanivorax--2||g__Algihabitans--1||g__Aliagarivorans--1||g__Alicyclobacillus_H--2||g__Alkalispirochaeta--1||g__Altererythrobacter_F--1||g__Alteromonas--1||g__Amantichitinum--1||g__Aminidesulfovibrio--68||g__Aminomonas--1||g__An92--1||g__Aquabacterium_A--4||g__Aquisalimonas--2||g__Aquitalea--27||g__Aromatoleum--24||g__Azoarcus--4||g__Azohydromonas--4||g__Azonexus--25||g__Azorhizobium--1||g__Azospira--2||g__Azospira_A--6||g__Azospirillum--6||g__BM304--1||g__BOG-1363--2||g__BOG-908--1||g__BOG-933--3||g__Bilophila--2||g__Blastococcus--4||g__Blastomonas--1||g__Bordetella_C--3||g__Bosea--31||g__Bradyrhizobium--17||g__Brenneria--1||g__Burkholderia--2||g__Butyrivibrio--3||g__CADDZH01--1||g__CAG-632--1||g__CAIJMU01--2||g__CAIJXV01--1||g__CAILVY01--1||g__CAIMOR01--1||g__CAIOGM01--6||g__CAIQCK01--2||g__CAIRAY01--2||g__CAIVHB01--1||g__CAIWCT01--1||g__CAIWTU01--1||g__CAIXEA01--1||g__CAIYJE01--1||g__CAIZPE01--1||g__CAJBIL01--3||g__CGMCC-1-18722--24||g__Caballeronia--1||g__Calditerricola--1||g__Calidifontibacillus--1||g__Capillibacterium--1||g__Caulobacter--8||g__Cellulomonas--6||g__Cellulosimicrobium--3||g__Chelatococcus--1||g__Chitinibacter--1||g__Chromatium--2||g__Chromobacterium--15||g__Clostridium--1||g__Clostridium_Q--1||g__Cohnella--35||g__Comamonas--1||g__Conexibacter--1||g__Contendobacter--2||g__Corallococcus--3||g__Cupidesulfovibrio--4||g__Cupriavidus--1||g__Curvibacter--2||g__DP-19--2||g__DSGV01--1||g__DTU019--1||g__DULZ01--2||g__Dactylopiibacterium--1||g__Dactylosporangium--1||g__Deferrisoma--8||g__Deinococcus--1||g__Denitromonas--2||g__Desulfatibacillum--1||g__Desulfobaculum--5||g__Desulfobulbus_A--2||g__Desulfocarbo--1||g__Desulfofundulus--1||g__Desulfofustis--1||g__Desulfomicrobium--2||g__Desulfonatronospira--1||g__Desulfopertinax--1||g__Desulfoprunum--2||g__Desulfovibrio_R--1||g__Devosia--3||g__Dissulfurirhabdus--39||g__Dongia--5||g__Duganella--1||g__Dysosmobacter--2||g__ER4--1||g__ER46--1||g__Ectothiorhodospira--7||g__Emcibacter--1||g__Enterenecus--1||g__Erythrobacter--1||g__Eubacterium_F--1||g__FW300-bin19--1||g__Fen-1039--2||g__Fen-999--4||g__Ferrimonas--1||g__Ferrovibrio--1||g__Formivibrio--1||g__Fretibacterium--1||g__Fundidesulfovibrio--15||g__GAS474--2||g__GCA-2702655--1||g__GCA-2731375--1||g__GCA-2746605--1||g__GWB2-55-19--3||g__Ga0077548--1||g__Gemmata--1||g__Gemmobacter_B--2||g__Geobacillus--1||g__Geobacter--3||g__Geodermatophilus--4||g__Geofilum--1||g__Geomesophilobacter--1||g__Geomonas--5||g__Geothrix--35||g__Gimesia--1||g__Gluconacetobacter--4||g__Glycocaulis--1||g__Gorillibacterium--1||g__Guyparkeria--3||g__HCHbin5--1||g__Halapricum--1||g__Haliea--4||g__Halobacterium--1||g__Halobaculum--1||g__Halodesulfovibrio--11||g__Halomonas--2||g__Halopiger_A--1||g__Haloplanus--1||g__Halorientalis--2||g__Halorubrum--1||g__Halorussus--9||g__Halovenus--1||g__Halovivax--6||g__Herbaspirillum--1||g__Holophaga--14||g__Humidesulfovibrio--2||g__Hungateiclostridium--1||g__Hwanghaeella--1||g__HyVt-443--1||g__Hydrogenophaga--1||g__Hymenobacter--1||g__Hyphomicrobium--1||g__ISCAR-4553--1||g__Ideonella--1||g__Ideonella_A--2||g__Imhoffiella--1||g__JAABTE01--1||g__JAABTS01--1||g__JAANAU01--4||g__JAAYAY01--1||g__JABFRY01--2||g__JABWBB01--1||g__JABWBD01--19||g__JACCQO01--1||g__JACDHQ01--1||g__JACOUN01--4||g__JACOUQ01--1||g__JACPPC01--1||g__JACPWG01--1||g__JACRCG01--1||g__JACRCV01--1||g__JACZKF01--1||g__JADGCL01--3||g__JADGNW01--1||g__JADGQX01--10||g__JADGRF01--3||g__JADJOY01--1||g__JADJPO01--1||g__JADJWY01--1||g__JAEUJG01--2||g__JAEUNJ01--1||g__JAEUOS01--1||g__JAEUQQ01--1||g__JAFAKZ01--1||g__JAFAYN01--34||g__JAFGDS01--1||g__JAFGEZ01--3||g__JAFGJK01--1||g__JAFGNN01--1||g__JAFGQL01--3||g__JAFGSN01--1||g__JAFGVK01--1||g__JAFKFH01--1||g__JAFLBB01--1||g__JAGIBK01--6||g__JAGTRP01--7||g__JAHIKV01--1||g__JAHJTB01--2||g__Janthinobacterium--69||g__Kineococcus--1||g__Klenkia--1||g__Lawsonibacter--1||g__Longimicrobium--3||g__Luteibacter--1||g__MD308--1||g__MEBICO9517--1||g__MED-G138--1||g__MT45--1||g__MVZN01--1||g__Magnetaquicoccus--1||g__Magnetospirillum--2||g__Manganitrophus--1||g__Maricaulis--1||g__Marinobacter--28||g__Marinobacter_A--4||g__Marinobacterium--1||g__Marivibrio--1||g__Massilia--2||g__Megalodesulfovibrio--24||g__Mesobacillus--1||g__Methylobacterium--19||g__Methylocaldum--1||g__Methylophaga--1||g__Micromonospora_E--1||g__Microvirga--9||g__Microvirgula--3||g__Mitsuaria--1||g__Modestobacter--1||g__Moorella--7||g__Myxococcus--1||g__Natrarchaeobius--2||g__Natronomonas--2||g__Natronospirillum--1||g__Nitrospirillum--5||g__Novispirillum--4||g__Novosphingopyxis--1||g__Oceanibaculum--1||g__Oceanimonas--1||g__Oleisolibacter--4||g__Oryzomicrobium--7||g__Oryzomonas--1||g__Oscillibacter--2||g__PFJX01--6||g__PNKF01--1||g__PRO6--1||g__Paenibacillus--3||g__Paenibacillus_A--1||g__Paenibacillus_E--3||g__Paenibacillus_F--2||g__Paenibacillus_Z--8||g__Palsa-1233--1||g__Palsa-872--1||g__Paludibacterium--1||g__Pandoraea--1||g__Pantoea--3||g__Paraburkholderia--10||g__Pararhodospirillum--5||g__Parasulfuritortus--1||g__Paroceanicella--1||g__Patulibacter--3||g__Paucibacter--1||g__Pectobacterium--2||g__Pelethomonas--2||g__Pelomonas--2||g__Pelotalea--1||g__Peribacillus--1||g__Phaeospirillum--3||g__Phenylobacterium--2||g__Phormidium_A--3||g__Pinisolibacter--3||g__Planobispora--1||g__Plasticicumulans--2||g__Pleomorphomonas--2||g__Polaromonas--1||g__Pseudoalteromonas--4||g__Pseudodesulfovibrio--15||g__Pseudodesulfuromonas--1||g__Pseudoduganella--3||g__Pseudomaricurvus--4||g__Pseudomonas--75||g__Pseudomonas_A--10||g__Pseudomonas_B--96||g__Pseudomonas_D--4||g__Pseudomonas_E--382||g__Pseudomonas_F--19||g__Pseudomonas_M--13||g__Pseudomonas_O--1||g__Pseudoxanthomonas--1||g__QGON01--1||g__Quadrisphaera--1||g__Quisquiliibacterium--1||g__R-H-3--2||g__RBG-16-49-21--1||g__RPRB01--2||g__Ramlibacter--1||g__Rhabdaerophilum--1||g__Rhizobacter--10||g__Rhodoferax--6||g__Rhodoplanes--3||g__Rivicola--2||g__Roseococcus--3||g__Rubrivivax--75||g__S140-43--16||g__S141-70--2||g__S144-22--1||g__S144-34--16||g__SCN-70-22--1||g__SCSIO-07484--1||g__SCTD01--1||g__SKYL01--5||g__SLKC01--1||g__SLST01--1||g__SSA4--4||g__SSSZ01--1||g__STGJ01--1||g__SURF-21--1||g__SURF-26--2||g__SV1-B22--2||g__SYFR01--1||g__SYKL01--1||g__SZUA-370--1||g__Saccharibacillus--1||g__Saccharospirillum--2||g__Salinibacter--2||g__Salinibaculum--1||g__Salinigranum--4||g__Sanguibacter--2||g__Schaedlerella--1||g__Selenomonas_A--4||g__Selenomonas_B--3||g__Shewanella--1||g__Sideroxydans--6||g__Simiduia--1||g__Sinorhizobium--1||g__Solidesulfovibrio--537||g__Solirubrobacter--1||g__SpSt-1174--3||g__SpSt-583--9||g__Sphingomonas--16||g__Sphingomonas_B--1||g__Sphingomonas_I--2||g__Sphingorhabdus_B--1||g__Spiro-10--7||g__Stappia--5||g__Stieleria--1||g__Succinivibrio--1||g__Sulfopaludibacter--1||g__Sulfuriflexus--2||g__Sulfuritalea--17||g__Sulfurivermis--1||g__Sulfurivirga--6||g__Symbiobacterium--15||g__Syntrophotalea_A--2||g__Tardiphaga--1||g__Teredinibacter--1||g__Terracidiphilus--6||g__Thalassobaculum_A--2||g__Thauera--23||g__Thauera_A--4||g__Thermaerobacter--7||g__Thermococcus--1||g__Thermosinus--1||g__Thioalkalivibrio--17||g__Thioalkalivibrio_A--77||g__Thiobacillus--5||g__Thiocystis--1||g__Thiogranum--5||g__Thiomicrorhabdus--1||g__Thiomonas--2||g__Tistlia--2||g__Treponema_D--3||g__Trinickia--1||g__UBA10939--2||g__UBA12037--1||g__UBA1479--1||g__UBA2219--14||g__UBA2226--4||g__UBA2255--8||g__UBA2270--1||g__UBA2294--1||g__UBA2386--2||g__UBA2402--1||g__UBA2770--1||g__UBA2804--4||g__UBA3069--1||g__UBA3282--2||g__UBA3465--1||g__UBA4093--92||g__UBA5066--1||g__UBA5070--1||g__UBA5123--1||g__UBA6--5||g__UBA6054--12||g__UBA6079--1||g__UBA6663--1||g__UBA6814--25||g__UBA8260--1||g__UBA8346--1||g__UBA8783--4||g__UBA9220--4||g__UBA9464--1||g__URHD0088--1||g__VFZE01--3||g__VGXM01--9||g__VIKH01--1||g__VJOY01--4||g__Variovorax--1||g__Vibrio--1||g__Vogesella--1||g__WJMS01--1||g__WLYX01--1||g__WMHbin3--1||g__WMHbin7--1||g__WRDA01--1||g__Wenzhouxiangella--17||g__XBB1006--1||g__Xanthomonas_A--1||g__ZC3RG10--2||g__ZC4RG38--1||g__Zobellella--22||g__Zobellella_C--6||g__Zobellella_D--154||g__Zoogloea--18:capture_order_counter=o__AC1--12||o__AKS1--2||o__ATCC43930--1||o__Acetivibrionales--1||o__Acetobacterales--10||o__Acidobacteriales--6||o__Acidoferrales--25||o__Actinomycetales--17||o__Adiutricales--2||o__Alicyclobacillales--2||o__Ammonifexales--1||o__Anaerolineales--10||o__Azospirillales--18||o__Bacillales--1||o__Bacillales_B--2||o__Bacillales_C--1||o__Bacteroidales--1||o__Brevibacillales--1||o__Bryobacterales--5||o__Burkholderiales--459||o__CAIKKV01--1||o__CAIYCZ01--1||o__Calditerricolales--1||o__Caulobacterales--12||o__Chromatiales--6||o__Clostridiales--1||o__Competibacterales--4||o__Cyanobacteriales--3||o__Cytophagales--1||o__DSGV01--1||o__DSM-19610--5||o__DSM-27196--2||o__DULZ01--2||o__Deferrisomatales--8||o__Deinococcales--1||o__Desulfarculales--1||o__Desulfobacterales--3||o__Desulfobulbales--7||o__Desulfotomaculales--1||o__Desulfovibrionales--714||o__Desulfuromonadales--6||o__Dissulfuribacterales--39||o__Dongiales--5||o__Dormibacterales--1||o__Ectothiorhodospirales--101||o__Enterobacterales--313||o__Fen-336--1||o__Ferrovibrionales--2||o__Fibrobacterales--2||o__Fimbriimonadales--4||o__GCA-001735895--1||o__GCA-2731375--1||o__GN15--1||o__GWC2-55-46--3||o__Gemmatales--1||o__Gemmatimonadales--14||o__Geobacterales--20||o__Geothermincolales--1||o__Halobacteriales--33||o__Halothiobacillales--3||o__Holophagales--49||o__Hydrogenedentiales--1||o__Ignavibacteriales--1||o__Isosphaerales--1||o__JAAYKD01--1||o__JADJOY01--1||o__JC444--3||o__Kiloniellales--3||o__Krumholzibacteriales--3||o__Ktedonobacterales--1||o__Lachnospirales--11||o__Leptospirales--1||o__Limnochordales_A--2||o__Limnocylindrales--2||o__Longimicrobiales--47||o__MBNT15--14||o__Magnetococcales--10||o__Methanomassiliicoccales--5||o__Methylacidiphilales--2||o__Methylococcales--1||o__Moorellales--7||o__Mycobacteriales--44||o__Myxococcales--11||o__Nitrococcales--7||o__Nitrosococcales--1||o__Oceanibaculales--1||o__Opitutales--1||o__Oscillospirales--10||o__Paenibacillales--54||o__Palsa-1439--2||o__Pedosphaerales--1||o__Phycisphaerales--23||o__Pirellulales--24||o__Planctomycetales--1||o__Polyangiales--5||o__Pseudomonadales--655||o__Rhizobiales--101||o__Rhodobacterales--5||o__Rhodospirillales--20||o__Rhodothermales--4||o__S140-43--16||o__S141-70--2||o__S144-34--16||o__S15B-MN24--98||o__SBBL01--1||o__SURF-26--2||o__Selenomonadales--7||o__Solirubrobacterales--5||o__SpSt-1174--3||o__Sphingomonadales--25||o__Sporomusales--1||o__Steroidobacterales--1||o__Streptosporangiales--1||o__Symbiobacteriales--16||o__Synergistales--4||o__Syntrophomonadales--1||o__Thalassobaculales--2||o__Thermaerobacterales--7||o__Thermococcales--1||o__Thiohalomonadales--1||o__Thiomicrospirales--7||o__Treponematales--17||o__UBA10575--1||o__UBA11346--2||o__UBA2386--2||o__UBA2770--1||o__UBA4802--4||o__UBA5066--1||o__UBA5070--1||o__UBA7656--1||o__UBA796--2||o__UBA8260--1||o__UBA8346--1||o__UBA8366--2||o__UTPRO1--2||o__Vicinamibacterales--4||o__WSZJ01--1||o__XJ16--1||o__XYA12-FULL-58-9--1||o__Xanthomonadales--20:capture_phylum_counter=p__Acidobacteriota--92||p__Actinobacteriota--68||p__Armatimonadota--4||p__Aureabacteria--2||p__Bacteroidota--7||p__Chloroflexota--14||p__Cyanobacteria--101||p__Deinococcota--1||p__Desulfobacterota--82||p__Desulfobacterota_B--2||p__Desulfobacterota_C--8||p__Desulfobacterota_E--14||p__Desulfobacterota_I--714||p__Dormibacterota--2||p__Edwardsbacteria--12||p__Fibrobacterota--3||p__Firmicutes--62||p__Firmicutes_A--23||p__Firmicutes_B--12||p__Firmicutes_C--8||p__Firmicutes_E--23||p__Firmicutes_G--4||p__Firmicutes_H--1||p__Gemmatimonadota--61||p__Halobacteriota--33||p__Hydrogenedentota--1||p__JADJOY01--1||p__Krumholzibacteriota--3||p__Methanobacteriota_B--1||p__Myxococcota--17||p__Myxococcota_A--2||p__Nitrospirota--1||p__Planctomycetota--55||p__Proteobacteria--1844||p__Spirochaetota--27||p__Synergistota--4||p__Thermoplasmatota--5||p__Verrucomicrobiota--7||p__Zixibacteria--1:capture_species_counter=s__12-FULL-67-14b sp001768615--1||s__13-2-20CM-66-19 sp019247195--1||s__20CM-2-65-7 sp003221825--3||s__20CM-2-65-7 sp003221985--2||s__20CM-4-69-16 sp001919865--1||s__40CM-4-68-19 sp001918155--1||s__40CM-4-68-19 sp005879805--2||s__AG25 sp003221005--2||s__AG41 sp003222035--1||s__Accumulibacter phosphatis_E--1||s__Achromobacter insuavis_A--1||s__Achromobacter ruhlandii--1||s__Achromobacter_A sp016462365--1||s__Acidoferrum sp003223255--25||s__Acidovorax_A oryzae--10||s__Actinoplanes auranticolor--3||s__Actinoplanes brasiliensis--1||s__Actinoplanes campanulatus--2||s__Actinoplanes deccanensis--2||s__Actinoplanes durhamensis--1||s__Actinoplanes ferrugineus_A--6||s__Actinoplanes lobatus--1||s__Actinoplanes missouriensis--1||s__Actinoplanes nipponensis--1||s__Actinoplanes octamycinicus--3||s__Actinoplanes palleronii--1||s__Actinoplanes sp004001265--1||s__Actinoplanes sp016464385--1||s__Actinoplanes sp017592555--4||s__Actinoplanes tereljensis--1||s__Actinoplanes utahensis--1||s__Actinotalea sp017565425--1||s__Aeromonas aquatica--3||s__Aeromonas caviae--9||s__Aeromonas dhakensis--5||s__Aeromonas encheleia--2||s__Aeromonas eucrenophila--18||s__Aeromonas finlandensis--1||s__Aeromonas fluvialis--1||s__Aeromonas hydrophila--21||s__Aeromonas lusitana--3||s__Aeromonas popoffii--1||s__Aeromonas rivipollensis--1||s__Aeromonas salmonicida--13||s__Aeromonas sanarellii--5||s__Aeromonas schubertii--1||s__Aeromonas taiwanensis--2||s__Afipia carboxidovorans--1||s__Albimonas pacifica--1||s__Alcanivorax gelatiniphagus--1||s__Alcanivorax profundimaris--1||s__Algihabitans albus--1||s__Aliagarivorans taiwanensis--1||s__Alicyclobacillus_H macrosporangiidus_B--2||s__Alkalispirochaeta sp007130865--1||s__Altererythrobacter_F oceanensis--1||s__Alteromonas aestuariivivens--1||s__Amantichitinum sp001313065--1||s__Aminidesulfovibrio sp002382645--68||s__Aminomonas paucivorans--1||s__An92 sp018374635--1||s__Aquabacterium_A pictum--3||s__Aquabacterium_A sp002198735--1||s__Aquisalimonas sp012044895--2||s__Aquitalea magnusonii--1||s__Aquitalea pelogenes--4||s__Aquitalea sp003693445--22||s__Aromatoleum petrolei--22||s__Aromatoleum tolulyticum--1||s__Aromatoleum toluvorans--1||s__Azoarcus indigens--1||s__Azoarcus sp006496635--3||s__Azohydromonas aeria--3||s__Azohydromonas lata--1||s__Azonexus aromaticus_B--3||s__Azonexus fungiphilus--1||s__Azonexus hydrophilus_A--8||s__Azonexus sp002345845--2||s__Azonexus sp002470165--10||s__Azonexus sp903922075--1||s__Azorhizobium oxalatiphilum--1||s__Azospira oryzae--2||s__Azospira_A restricta--6||s__Azospirillum brasilense_B--3||s__Azospirillum oleiclasticum--1||s__Azospirillum soli--1||s__Azospirillum thermophilum--1||s__BM304 sp002868905--1||s__BOG-1363 sp003136555--2||s__BOG-908 sp003133065--1||s__BOG-933 sp003165295--1||s__BOG-933 sp903927615--2||s__Bilophila sp910585945--2||s__Blastococcus saxobsidens--1||s__Blastococcus sp000620185--2||s__Blastococcus sp003319185--1||s__Blastomonas delafieldii_A--1||s__Bordetella_C sp002209485--3||s__Bosea sp001556125--20||s__Bosea sp001713455--3||s__Bosea sp004341515--8||s__Bradyrhizobium betae_A--3||s__Bradyrhizobium japonicum_B--1||s__Bradyrhizobium lablabi--2||s__Bradyrhizobium sp013178945--8||s__Bradyrhizobium sp018131075--1||s__Bradyrhizobium sp018596315--1||s__Bradyrhizobium stylosanthis--1||s__Brenneria izadpanahii--1||s__Burkholderia oklahomensis--2||s__Butyrivibrio sp000420845--3||s__CADDZH01 sp902812455--1||s__CAG-632 sp017623675--1||s__CAIJMU01 sp903821875--2||s__CAIJXV01 sp903824675--1||s__CAILVY01 sp903837785--1||s__CAIMOR01 sp903843125--1||s__CAIOGM01 sp903857795--4||s__CAIOGM01 sp903902345--1||s__CAIOGM01 sp903929485--1||s__CAIQCK01 sp016235595--1||s__CAIQCK01 sp903870275--1||s__CAIRAY01 sp903876665--2||s__CAIVHB01 sp903863375--1||s__CAIWCT01 sp903911225--1||s__CAIWTU01 sp903915655--1||s__CAIXEA01 sp903895595--1||s__CAIYJE01 sp903926465--1||s__CAIZPE01 sp903934795--1||s__CAJBIL01 sp903939665--3||s__CGMCC-1-18722 sp016746085--24||s__Caballeronia sp009766085--1||s__Calditerricola sp017577925--1||s__Calidifontibacillus sp012840465--1||s__Capillibacterium sp012727425--1||s__Caulobacter henricii_A--4||s__Caulobacter sp011058465--4||s__Cellulomonas oligotrophica--1||s__Cellulomonas sp009777345--1||s__Cellulomonas sp014763765--2||s__Cellulomonas sp017744555--2||s__Cellulosimicrobium sp001942335--3||s__Chelatococcus sp018398335--1||s__Chitinibacter sp013403565--1||s__Chromatium violascens--1||s__Chromatium weissei--1||s__Chromobacterium sp002213445--1||s__Chromobacterium sp002848345--1||s__Chromobacterium sp002924365--2||s__Chromobacterium sphagni--2||s__Chromobacterium subtsugae--4||s__Chromobacterium violaceum--5||s__Clostridium saccharobutylicum--1||s__Clostridium_Q sp009911305--1||s__Cohnella laeviribosi--1||s__Cohnella lupini--1||s__Cohnella sp003208555--1||s__Cohnella xylanilytica--32||s__Comamonas aquatica--1||s__Conexibacter woesei--1||s__Contendobacter sp012031845--2||s__Corallococcus aberystwythensis--1||s__Corallococcus carmarthensis--1||s__Corallococcus sp003612115--1||s__Cupidesulfovibrio liaohensis--1||s__Cupidesulfovibrio oxamicus--1||s__Cupidesulfovibrio sp000226255--1||s__Cupidesulfovibrio termitidis--1||s__Cupriavidus necator--1||s__Curvibacter sp903834975--2||s__DP-19 sp016200545--2||s__DSGV01 sp011057325--1||s__DTU019 sp002402575--1||s__DULZ01 sp012840125--2||s__Dactylopiibacterium sp018262235--1||s__Dactylosporangium siamense--1||s__Deferrisoma sp013152215--8||s__Deinococcus sp018260405--1||s__Denitromonas sp008501585--1||s__Denitromonas sp010983895--1||s__Desulfatibacillum sp016342355--1||s__Desulfobaculum xiamenense--5||s__Desulfobulbus_A mediterraneus--2||s__Desulfocarbo indianensis--1||s__Desulfofundulus thermosubterraneus--1||s__Desulfofustis glycolicus--1||s__Desulfomicrobium escambiense--1||s__Desulfomicrobium macestii--1||s__Desulfonatronospira sp003563255--1||s__Desulfopertinax sp002375985--1||s__Desulfoprunum benzoelyticum--1||s__Desulfoprunum sp008933635--1||s__Desulfovibrio_R marinus--1||s__Devosia sp014837245--3||s__Dissulfurirhabdus thermomarina--39||s__Dongia mobilis--4||s__Dongia sp016183985--1||s__Duganella sp009857915--1||s__Dysosmobacter sp910577405--1||s__Dysosmobacter sp910579365--1||s__ER4 sp015068395--1||s__ER46 sp005792355--1||s__Ectothiorhodospira mobilis--1||s__Ectothiorhodospira mobilis_A--5||s__Ectothiorhodospira sp000225005--1||s__Emcibacter nanhaiensis--1||s__Enterenecus sp910585155--1||s__Erythrobacter insulae--1||s__Eubacterium_F sp910579145--1||s__FW300-bin19 sp004297825--1||s__Fen-1039 sp003141955--1||s__Fen-1039 sp003158875--1||s__Fen-999 sp019136545--4||s__Ferrimonas kyonanensis--1||s__Ferrovibrio sp018336035--1||s__Formivibrio sp018261735--1||s__Fretibacterium fastidiosum--1||s__Fundidesulfovibrio putealis--8||s__Fundidesulfovibrio sp009773665--7||s__GAS474 sp900105685--2||s__GCA-2702655 sp002702655--1||s__GCA-2731375 sp016776605--1||s__GCA-2746605 sp016713565--1||s__GWB2-55-19 sp016218095--1||s__GWB2-55-19 sp016218105--2||s__Ga0077548 sp018335895--1||s__Gemmata massiliana--1||s__Gemmobacter_B sp011059185--2||s__Geobacillus vulcani--1||s__Geobacter metallireducens--2||s__Geobacter sulfurreducens--1||s__Geodermatophilus amargosae--3||s__Geodermatophilus sp003319125--1||s__Geofilum sp002412555--1||s__Geomesophilobacter sediminis--1||s__Geomonas propionica--1||s__Geomonas sp000023645--1||s__Geomonas sp018986935--1||s__Geomonas sp903925075--2||s__Geothrix sp013390615--1||s__Geothrix sp016195985--2||s__Geothrix sp016714685--1||s__Geothrix sp016721195--14||s__Geothrix sp903839205--5||s__Geothrix sp903840385--1||s__Geothrix sp903863195--4||s__Geothrix sp903873655--1||s__Geothrix sp903876615--1||s__Geothrix sp903884655--4||s__Geothrix sp903890595--1||s__Gimesia panareensis--1||s__Gluconacetobacter liquefaciens--4||s__Glycocaulis alkaliphilus--1||s__Gorillibacterium timonense--1||s__Guyparkeria halophila--3||s__HCHbin5 sp015229095--1||s__Halapricum sp009741825--1||s__Haliea sp002414665--1||s__Haliea sp002416125--3||s__Halobacterium sp009831555--1||s__Halobaculum sp013401515--1||s__Halodesulfovibrio sp003252375--11||s__Halomonas azerbaijanica--1||s__Halomonas hamiltonii--1||s__Halopiger_A goleimassiliensis--1||s__Haloplanus rubicundus--1||s__Halorientalis regularis--2||s__Halorubrum sp000746205--1||s__Halorussus salinus--1||s__Halorussus sp010747475--8||s__Halovenus sp009831575--1||s__Halovivax asiaticus--5||s__Halovivax ruber--1||s__Herbaspirillum sp000282575--1||s__Holophaga sp002297665--6||s__Holophaga sp002298155--8||s__Humidesulfovibrio sp002840405--1||s__Humidesulfovibrio sp018817515--1||s__Hungateiclostridium sp012523755--1||s__Hwanghaeella grinnelliae--1||s__HyVt-443 sp011051715--1||s__Hydrogenophaga sp013823485--1||s__Hymenobacter caeli--1||s__Hyphomicrobium zavarzinii--1||s__ISCAR-4553 sp011682235--1||s__Ideonella sp018069875--1||s__Ideonella_A sakaiensis--2||s__Imhoffiella drewsii--1||s__JAABTE01 sp011390035--1||s__JAABTS01 sp011389735--1||s__JAANAU01 sp015231375--1||s__JAANAU01 sp015231775--3||s__JAAYAY01 sp012719125--1||s__JABFRY01 sp013140955--2||s__JABWBB01 sp013360675--1||s__JABWBD01 sp012728855--19||s__JACCQO01 sp015709205--1||s__JACDHQ01 sp013820975--1||s__JACOUN01 sp016177805--4||s__JACOUQ01 sp016177775--1||s__JACPPC01 sp016191225--1||s__JACPWG01 sp016197205--1||s__JACRCG01 sp903901875--1||s__JACRCV01 sp016218825--1||s__JACZKF01 sp014860175--1||s__JADGCL01 sp015229005--3||s__JADGNW01 sp017883315--1||s__JADGQX01 sp017881445--10||s__JADGRF01 sp017881145--3||s__JADJOY01 sp016713535--1||s__JADJPO01 sp016713225--1||s__JADJWY01 sp016716085--1||s__JAEUJG01 sp016794765--2||s__JAEUNJ01 sp016791145--1||s__JAEUOS01 sp016790695--1||s__JAEUQQ01 sp016789685--1||s__JAFAKZ01 sp019234745--1||s__JAFAYN01 sp019240375--34||s__JAFGDS01 sp016931995--1||s__JAFGEZ01 sp016931295--3||s__JAFGJK01 sp016929135--1||s__JAFGNN01 sp018262985--1||s__JAFGQL01 sp016935695--3||s__JAFGSN01 sp016934575--1||s__JAFGVK01 sp016938035--1||s__JAFKFH01 sp017307375--1||s__JAFLBB01 sp016713735--1||s__JAGIBK01 sp017744355--6||s__JAGTRP01 sp018261935--7||s__JAHIKV01 sp016928165--1||s__JAHJTB01 sp018830135--2||s__Janthinobacterium sp014379395--68||s__Janthinobacterium tructae--1||s__Kineococcus siccus--1||s__Klenkia marina--1||s__Lawsonibacter sp910577805--1||s__Longimicrobium sp902805735--1||s__Longimicrobium terrae--2||s__Luteibacter sp900110505--1||s__MD308 sp000403475--1||s__MEBICO9517 sp003285105--1||s__MED-G138 sp004213565--1||s__MT45 sp900100325--1||s__MVZN01 sp017998475--1||s__Magnetaquicoccus sp002753095--1||s__Magnetospirillum sp006218045--2||s__Manganitrophus sp016200325--1||s__Maricaulis sp015665295--1||s__Marinobacter gudaonensis--1||s__Marinobacter lutaoensis--12||s__Marinobacter maroccanus--1||s__Marinobacter salsuginis--6||s__Marinobacter santoriniensis--2||s__Marinobacter segnicrescens--1||s__Marinobacter zhejiangensis--5||s__Marinobacter_A bohaiensis--1||s__Marinobacter_A halodurans--2||s__Marinobacter_A sp003789045--1||s__Marinobacterium lutimaris--1||s__Marivibrio halodurans--1||s__Massilia sp001425685--1||s__Massilia sp014171595--1||s__Megalodesulfovibrio gigas--24||s__Mesobacillus selenatarsenatis--1||s__Methylobacterium frigidaeris--1||s__Methylobacterium indicum--1||s__Methylobacterium radiodurans--1||s__Methylobacterium rhodinum--1||s__Methylobacterium sp000519085--2||s__Methylobacterium sp001422815--1||s__Methylobacterium sp001422885--1||s__Methylobacterium sp001423085--4||s__Methylobacterium sp010692745--1||s__Methylobacterium sp014873335--1||s__Methylobacterium sp900112625--3||s__Methylobacterium zatmanii--2||s__Methylocaldum szegediense--1||s__Methylophaga sp002696735--1||s__Micromonospora_E pattaloongensis--1||s__Microvirga sp000739015--1||s__Microvirga sp018069605--7||s__Microvirga thermotolerans--1||s__Microvirgula aerodenitrificans--3||s__Mitsuaria chitosanitabida--1||s__Modestobacter caceresii--1||s__Moorella glycerini--7||s__Myxococcus hansupus--1||s__Natrarchaeobius swarupiae--2||s__Natronomonas pharaonis--2||s__Natronospirillum operosum--1||s__Nitrospirillum iridis--4||s__Nitrospirillum sp000333275--1||s__Novispirillum itersonii--1||s__Novispirillum itersonii_A--3||s__Novosphingopyxis baekryungensis--1||s__Oceanibaculum nanhaiense--1||s__Oceanimonas sp000243075--1||s__Oleisolibacter albus--4||s__Oryzomicrobium terrae--7||s__Oryzomonas sagensis--1||s__Oscillibacter sp002455655--1||s__Oscillibacter valericigenes--1||s__PFJX01 sp016219425--2||s__PFJX01 sp903918705--4||s__PNKF01 sp902825965--1||s__PRO6 sp003576765--1||s__Paenibacillus amylolyticus_B--1||s__Paenibacillus forsythiae--1||s__Paenibacillus sp900111565--1||s__Paenibacillus_A vini--1||s__Paenibacillus_E marchantiophytorum--1||s__Paenibacillus_E sp001429545--2||s__Paenibacillus_F sp000411255--2||s__Paenibacillus_Z sp900113915--8||s__Palsa-1233 sp011390645--1||s__Palsa-872 sp005880945--1||s__Paludibacterium paludis--1||s__Pandoraea cepalis--1||s__Pantoea cypripedii_A--1||s__Pantoea sp002359495--1||s__Pantoea sp009830035--1||s__Paraburkholderia acidipaludis--1||s__Paraburkholderia dinghuensis--2||s__Paraburkholderia madseniana--1||s__Paraburkholderia rhizosphaerae--1||s__Paraburkholderia sp000148685--1||s__Paraburkholderia sp002870125--1||s__Paraburkholderia sp004339745--1||s__Paraburkholderia sp004353915--1||s__Paraburkholderia sp004361815--1||s__Pararhodospirillum oryzae--4||s__Pararhodospirillum photometricum--1||s__Parasulfuritortus cantonensis--1||s__Paroceanicella sp003448965--1||s__Patulibacter americanus--3||s__Paucibacter sp018780645--1||s__Pectobacterium betavasculorum--1||s__Pectobacterium brasiliense--1||s__Pelethomonas sp910579965--1||s__Pelethomonas sp910583885--1||s__Pelomonas sp001425705--2||s__Pelotalea sp012556225--1||s__Peribacillus frigoritolerans--1||s__Phaeospirillum fulvum_B--1||s__Phaeospirillum magnetotacticum--1||s__Phaeospirillum sp903853455--1||s__Phenylobacterium sp001557235--2||s__Phormidium_A sp004299065--1||s__Phormidium_A sp009846485--2||s__Pinisolibacter sp002298965--3||s__Planobispora takensis--1||s__Plasticicumulans acidivorans--2||s__Pleomorphomonas sp004366315--1||s__Pleomorphomonas sp018262505--1||s__Polaromonas sp002379095--1||s__Pseudoalteromonas piscicida_A--1||s__Pseudoalteromonas rubra--2||s__Pseudoalteromonas rubra_A--1||s__Pseudodesulfovibrio hydrargyri--2||s__Pseudodesulfovibrio indicus--7||s__Pseudodesulfovibrio mercurii--4||s__Pseudodesulfovibrio sp015709315--1||s__Pseudodesulfovibrio sp017351175--1||s__Pseudodesulfuromonas sp016936455--1||s__Pseudoduganella aquatica_A--2||s__Pseudoduganella plicata--1||s__Pseudomaricurvus alcaniphilus--4||s__Pseudomonas citronellolis--7||s__Pseudomonas knackmussii--1||s__Pseudomonas nitroreducens_A--64||s__Pseudomonas sp000955805--2||s__Pseudomonas sp014852585--1||s__Pseudomonas_A balearica--3||s__Pseudomonas_A sp003527165--1||s__Pseudomonas_A stutzeri_A--1||s__Pseudomonas_A stutzeri_AE--1||s__Pseudomonas_A stutzeri_AK--2||s__Pseudomonas_A stutzeri_O--2||s__Pseudomonas_B duriflava--3||s__Pseudomonas_B oryzihabitans--5||s__Pseudomonas_B oryzihabitans_E--1||s__Pseudomonas_B psychrotolerans_C--23||s__Pseudomonas_B sp001512295--64||s__Pseudomonas_D oceani--2||s__Pseudomonas_D sp012735335--2||s__Pseudomonas_E alcaligenes_B--3||s__Pseudomonas_E alcaligenes_C--1||s__Pseudomonas_E allokribbensis--1||s__Pseudomonas_E amygdali--2||s__Pseudomonas_E anguilliseptica--3||s__Pseudomonas_E argentinensis_B--1||s__Pseudomonas_E asplenii_A--6||s__Pseudomonas_E batumici--2||s__Pseudomonas_E benzenivorans--4||s__Pseudomonas_E borbori--4||s__Pseudomonas_E brassicacearum--7||s__Pseudomonas_E cedrina--2||s__Pseudomonas_E cerasi--1||s__Pseudomonas_E chlororaphis_E--3||s__Pseudomonas_E chlororaphis_G--1||s__Pseudomonas_E cichorii--1||s__Pseudomonas_E composti--2||s__Pseudomonas_E cyclaminis--3||s__Pseudomonas_E donghuensis--2||s__Pseudomonas_E dryadis--1||s__Pseudomonas_E entomophila--1||s__Pseudomonas_E entomophila_A--5||s__Pseudomonas_E entomophila_C--1||s__Pseudomonas_E extremaustralis--3||s__Pseudomonas_E extremorientalis--9||s__Pseudomonas_E flavescens--2||s__Pseudomonas_E fluorescens_AA--2||s__Pseudomonas_E fluorescens_AP--2||s__Pseudomonas_E fluorescens_B--9||s__Pseudomonas_E fluorescens_BA--1||s__Pseudomonas_E fluorescens_BJ--1||s__Pseudomonas_E fluorescens_BT--1||s__Pseudomonas_E fluorescens_BW--6||s__Pseudomonas_E fluorescens_BX--1||s__Pseudomonas_E fluorescens_Q--2||s__Pseudomonas_E fluorescens_S--1||s__Pseudomonas_E fluorescens_X--1||s__Pseudomonas_E fulgida--4||s__Pseudomonas_E fulva_B--2||s__Pseudomonas_E fuscovaginae_A--3||s__Pseudomonas_E gingeri_B--11||s__Pseudomonas_E gingeri_D--3||s__Pseudomonas_E gregormendelii--1||s__Pseudomonas_E hunanensis--1||s__Pseudomonas_E jessenii--1||s__Pseudomonas_E juntendi--2||s__Pseudomonas_E khazarica--2||s__Pseudomonas_E kilonensis_B--1||s__Pseudomonas_E kitaguniensis--2||s__Pseudomonas_E laurentiana--1||s__Pseudomonas_E laurylsulfativorans--1||s__Pseudomonas_E marginalis_B--1||s__Pseudomonas_E mediterranea--1||s__Pseudomonas_E mendocina_C--1||s__Pseudomonas_E migulae--1||s__Pseudomonas_E mosselii--13||s__Pseudomonas_E mosselii_B--1||s__Pseudomonas_E mosselii_C--1||s__Pseudomonas_E neuropathica--1||s__Pseudomonas_E orientalis_B--1||s__Pseudomonas_E parafulva_B--5||s__Pseudomonas_E prosekii--2||s__Pseudomonas_E protegens--4||s__Pseudomonas_E protegens_B--9||s__Pseudomonas_E punonensis--1||s__Pseudomonas_E putida_C--3||s__Pseudomonas_E putida_F--1||s__Pseudomonas_E putida_K--1||s__Pseudomonas_E putida_P--1||s__Pseudomonas_E putida_T--1||s__Pseudomonas_E putida_U--1||s__Pseudomonas_E qingdaonensis--3||s__Pseudomonas_E sichuanensis--1||s__Pseudomonas_E silesiensis--1||s__Pseudomonas_E sivasensis--1||s__Pseudomonas_E sp000282315--1||s__Pseudomonas_E sp000282455--1||s__Pseudomonas_E sp000612585--1||s__Pseudomonas_E sp000633395--1||s__Pseudomonas_E sp000761545--41||s__Pseudomonas_E sp000801235--3||s__Pseudomonas_E sp000829415--1||s__Pseudomonas_E sp000931465--2||s__Pseudomonas_E sp001259595--3||s__Pseudomonas_E sp001297015--2||s__Pseudomonas_E sp001320525--1||s__Pseudomonas_E sp001945445--1||s__Pseudomonas_E sp002113125--1||s__Pseudomonas_E sp002113165--1||s__Pseudomonas_E sp002113595--3||s__Pseudomonas_E sp002204795--1||s__Pseudomonas_E sp002303925--2||s__Pseudomonas_E sp002438125--1||s__Pseudomonas_E sp002439135--2||s__Pseudomonas_E sp002843605--1||s__Pseudomonas_E sp003061005--1||s__Pseudomonas_E sp003105155--1||s__Pseudomonas_E sp003205205--1||s__Pseudomonas_E sp003208235--1||s__Pseudomonas_E sp003253735--2||s__Pseudomonas_E sp003523465--2||s__Pseudomonas_E sp003935425--2||s__Pseudomonas_E sp004519305--1||s__Pseudomonas_E sp005508865--3||s__Pseudomonas_E sp009761815--1||s__Pseudomonas_E sp009763245--1||s__Pseudomonas_E sp009764265--16||s__Pseudomonas_E sp009861525--2||s__Pseudomonas_E sp009905615--1||s__Pseudomonas_E sp014268755--11||s__Pseudomonas_E sp014268885--1||s__Pseudomonas_E sp014268975--1||s__Pseudomonas_E sp014851765--1||s__Pseudomonas_E sp016650695--15||s__Pseudomonas_E sp016650815--1||s__Pseudomonas_E sp016901015--3||s__Pseudomonas_E sp017744435--1||s__Pseudomonas_E sp018325905--1||s__Pseudomonas_E sp018449655--4||s__Pseudomonas_E sp019139535--3||s__Pseudomonas_E sp019168305--1||s__Pseudomonas_E sp900107395--1||s__Pseudomonas_E sp900108875--10||s__Pseudomonas_E sp900156465--2||s__Pseudomonas_E sp900187455--8||s__Pseudomonas_E sp900475325--1||s__Pseudomonas_E sp900580865--1||s__Pseudomonas_E sp900582195--5||s__Pseudomonas_E sp900585815--1||s__Pseudomonas_E sp900590755--1||s__Pseudomonas_E sp904067045--1||s__Pseudomonas_E straminea--1||s__Pseudomonas_E toyotomiensis--1||s__Pseudomonas_E umsongensis--4||s__Pseudomonas_E veronii--1||s__Pseudomonas_E viciae--7||s__Pseudomonas_F alcaligenes_A--1||s__Pseudomonas_F furukawaii--9||s__Pseudomonas_F lalkuanensis--2||s__Pseudomonas_F otitidis--2||s__Pseudomonas_F resinovorans_A--1||s__Pseudomonas_F resinovorans_C--2||s__Pseudomonas_F sp003234055--1||s__Pseudomonas_F sp014700075--1||s__Pseudomonas_M sp002286785--13||s__Pseudomonas_O sp002418465--1||s__Pseudoxanthomonas kaohsiungensis--1||s__QGON01 sp011947365--1||s__Quadrisphaera sp902806005--1||s__Quisquiliibacterium transsilvanicum--1||s__R-H-3 sp002198655--1||s__R-H-3 sp002198675--1||s__RBG-16-49-21 sp017999915--1||s__RPRB01 sp017881345--2||s__Ramlibacter lithotrophicus--1||s__Rhabdaerophilum sp002256205--1||s__Rhizobacter sp000800095--10||s__Rhodoferax sp903839085--6||s__Rhodoplanes elegans--3||s__Rivicola sp002002905--2||s__Roseococcus sp014764365--2||s__Roseococcus suduntuyensis--1||s__Rubrivivax sp016790435--1||s__Rubrivivax sp903828235--1||s__Rubrivivax sp904426505--73||s__S140-43 sp015491615--16||s__S141-70 sp015490395--2||s__S144-22 sp015494335--1||s__S144-34 sp015487895--1||s__S144-34 sp015494165--15||s__SCN-70-22 sp016704465--1||s__SCSIO-07484 sp017656235--1||s__SCTD01 sp004299215--1||s__SKYL01 sp007121755--4||s__SKYL01 sp007127935--1||s__SLKC01 sp007134775--1||s__SLST01 sp007694025--1||s__SSA4 sp016712375--4||s__SSSZ01 sp009469675--1||s__STGJ01 sp004919095--1||s__SURF-21 sp016931915--1||s__SURF-26 sp003599815--2||s__SV1-B22 sp018398915--2||s__SYFR01 sp005800325--1||s__SYKL01 sp005797785--1||s__SZUA-370 sp003247225--1||s__Saccharibacillus alkalitolerans--1||s__Saccharospirillum alexandrii--1||s__Saccharospirillum sp003054965--1||s__Salinibacter ruber--2||s__Salinibaculum litoreum--1||s__Salinigranum halophilum--1||s__Salinigranum rubrum--3||s__Sanguibacter inulinus--1||s__Sanguibacter keddieii--1||s__Schaedlerella arabinosiphila--1||s__Selenomonas_A lactilytica--1||s__Selenomonas_A ruminantium_G--3||s__Selenomonas_B ruminantium_A--2||s__Selenomonas_B ruminantium_C--1||s__Shewanella loihica--1||s__Sideroxydans sp003445795--6||s__Simiduia agarivorans--1||s__Sinorhizobium sp000378985--1||s__Solidesulfovibrio aerotolerans--1||s__Solidesulfovibrio carbinolicus--6||s__Solidesulfovibrio carbinoliphilus--1||s__Solidesulfovibrio magneticus_A--510||s__Solidesulfovibrio magneticus_B--4||s__Solidesulfovibrio sp000801335--6||s__Solidesulfovibrio sp001936595--2||s__Solidesulfovibrio sp003525525--7||s__Solirubrobacter soli--1||s__SpSt-1174 sp014762505--3||s__SpSt-583 sp011367385--6||s__SpSt-583 sp016789165--3||s__Sphingomonas elodea_A--1||s__Sphingomonas endophytica--2||s__Sphingomonas sanguinis--7||s__Sphingomonas sp000241485--1||s__Sphingomonas sp002002925--1||s__Sphingomonas sp017744835--2||s__Sphingomonas trueperi--1||s__Sphingomonas yabuuchiae--1||s__Sphingomonas_B sp002291855--1||s__Sphingomonas_I sp003248515--2||s__Sphingorhabdus_B sp002282385--1||s__Spiro-10 sp003245785--1||s__Spiro-10 sp003246335--1||s__Spiro-10 sp003246765--3||s__Spiro-10 sp003252395--1||s__Spiro-10 sp016938205--1||s__Stappia indica_A--1||s__Stappia stellulata--4||s__Stieleria sp002167455--1||s__Succinivibrio sp002473165--1||s__Sulfopaludibacter sp900290315--1||s__Sulfuriflexus mobilis--2||s__Sulfuritalea sp903933395--17||s__Sulfurivermis sp002840095--1||s__Sulfurivirga sp015490265--6||s__Symbiobacterium terraclitae--1||s__Symbiobacterium thermophilum--14||s__Syntrophotalea_A sp013619105--2||s__Tardiphaga sp018279705--1||s__Teredinibacter turnerae_B--1||s__Terracidiphilus sp903842065--6||s__Thalassobaculum_A fulvum--2||s__Thauera butanivorans--1||s__Thauera sp002354895--4||s__Thauera sp003963015--1||s__Thauera sp017997795--17||s__Thauera_A nasutitermitis--1||s__Thauera_A sp014489115--3||s__Thermaerobacter marianensis--2||s__Thermaerobacter sp003242195--4||s__Thermaerobacter subterraneus--1||s__Thermococcus celericrescens--1||s__Thermosinus carboxydivorans--1||s__Thioalkalivibrio halophilus--2||s__Thioalkalivibrio sp000376865--12||s__Thioalkalivibrio sp000377905--1||s__Thioalkalivibrio sp000420165--2||s__Thioalkalivibrio_A sulfidiphilus--53||s__Thioalkalivibrio_A sulfidiphilus_A--24||s__Thiobacillus sp001897675--5||s__Thiocystis violacea--1||s__Thiogranum sp011321775--5||s__Thiomicrorhabdus indica--1||s__Thiomonas sp000377645--2||s__Tistlia consotensis--2||s__Treponema_D saccharophilum--1||s__Treponema_D sp017614295--1||s__Treponema_D sp902783245--1||s__Trinickia sp005280735--1||s__UBA10939 sp002408385--2||s__UBA12037 sp003527485--1||s__UBA1479 sp002433335--1||s__UBA2219 sp002327765--14||s__UBA2226 sp001777915--1||s__UBA2226 sp018821925--3||s__UBA2255 sp002347565--8||s__UBA2270 sp903891045--1||s__UBA2294 sp002345625--1||s__UBA2386 sp016793305--2||s__UBA2402 sp903929885--1||s__UBA2770 sp002352565--1||s__UBA2804 sp017480795--4||s__UBA3069 sp002366795--1||s__UBA3282 sp002490835--1||s__UBA3282 sp910578115--1||s__UBA3465 sp002730875--1||s__UBA4093 sp002083825--92||s__UBA5066 sp016714815--1||s__UBA5070 sp016699655--1||s__UBA5123 sp002415465--1||s__UBA6 sp002508545--5||s__UBA6054 sp002429045--12||s__UBA6079 sp002428705--1||s__UBA6663 sp016789175--1||s__UBA6814 sp002452635--25||s__UBA8260 sp003134115--1||s__UBA8346 sp003501365--1||s__UBA8783 sp003516955--4||s__UBA9220 sp002347615--4||s__UBA9464 sp005801385--1||s__URHD0088 sp000518365--1||s__VFZE01 sp016871315--3||s__VGXM01 sp016873295--9||s__VIKH01 sp008080515--1||s__VJOY01 sp007109405--4||s__Variovorax paradoxus_K--1||s__Vibrio sp000960595--1||s__Vogesella fluminis--1||s__WJMS01 sp014727815--1||s__WLYX01 sp009707705--1||s__WMHbin3 sp015231915--1||s__WMHbin7 sp015231795--1||s__WRDA01 sp009783675--1||s__Wenzhouxiangella sp003565625--17||s__XBB1006 sp017615375--1||s__Xanthomonas_A translucens_A--1||s__ZC3RG10 sp003387805--1||s__ZC3RG10 sp017577945--1||s__ZC4RG38 sp003242505--1||s__Zobellella denitrificans--22||s__Zobellella_C endophytica--6||s__Zobellella_D taiwanensis--154||s__Zoogloea ramigera--1||s__Zoogloea sp002028455--5||s__Zoogloea sp009026175--1||s__Zoogloea sp015657735--3||s__Zoogloea sp016720685--2||s__Zoogloea sp017309145--1||s__Zoogloea sp018241665--4||s__Zoogloea sp018241725--1:evalue_avg=4.2990379933904093e-13:evalue_max=4.72e-10:evalue_min=5.81e-92:evalue_std=1.420555554017896e-11:evalue_sum=4.746137944703012e-10:gapopen_avg=0.20923913043478262:gapopen_max=5.0:gapopen_min=0.0:gapopen_std=0.5638439507420149:gapopen_sum=231.0:gtdb_class_counter=c__Abditibacteria--2||c__Acidobacteriae--1||c__Alphaproteobacteria--1||c__Anaerolineae--17||c__Aquicultoria--2||c__Aquificae--1||c__Armatimonadia--1||c__Bacilli--16||c__CSP1-3--2||c__Campylobacteria--386||c__Chloroflexia--2||c__Chrysiogenetes--3||c__Chthonomonadetes--1||c__Clostridia--12||c__Coriobacteriia--1||c__DTU015--15||c__Deferribacteres--13||c__Deferrisomatia--1||c__Dehalobacteriia--1||c__Dehalococcoidia--2||c__Desulfobacteria--2||c__Desulfobulbia--2||c__Desulfotomaculia--1||c__Desulfovibrionia--3||c__Desulfuromonadia--24||c__Dethiobacteria--3||c__E2--1||c__Eremiobacteria--27||c__Fimbriimonadia--9||c__GCA-003054495--1||c__Gammaproteobacteria--303||c__HRBIN17--2||c__Ignavibacteria--5||c__JACPDT01--1||c__JACPHN01--1||c__JADGAW01--1||c__JAGOBX01--5||c__JdFR-76--1||c__Kapabacteria--6||c__Ktedonobacteria--3||c__Leptospirae--1||c__Leptospirillia--3||c__Limnochordia--8||c__Limnocylindria--16||c__Methanomethylicia--2||c__Moorellia--3||c__Peptococcia--6||c__Phycisphaerae--4||c__RBG-16-71-46--1||c__Riflemargulisbacteria--2||c__SHA-98--18||c__Sericytochromatia--6||c__Spirochaetia--2||c__Thermodesulfobacteria--1||c__Thermoleophilia--2||c__Thermosulfidibacteria--2||c__Thermotogae--6||c__UBA1135--3||c__UBA4802--11||c__UBA6077--10||c__UBA6919--3||c__UBA994--10||c__Zymogenia--2:gtdb_domain_counter=d__Archaea--3||d__Bacteria--1000:gtdb_family_counter=f__Acidaminobacteraceae--5||f__Acidobacteriaceae--1||f__Aeromonadaceae--1||f__Alkalibacillaceae--1||f__Alteromonadaceae--94||f__Amphibacillaceae--10||f__Anaerolineaceae--7||f__Aquaspirillaceae--2||f__Aquicultoraceae--2||f__BB28--3||f__BICA1-8--3||f__BM512--1||f__Bacillaceae_G--2||f__Baltobacteraceae--24||f__Burkholderiaceae--3||f__CF-72--10||f__CG2-30-59-28--1||f__CG2-30-66-41--1||f__CSP1-4--16||f__Calditerrivibrionaceae--1||f__Campylobacteraceae--26||f__Capsulimonadaceae--1||f__Carboxydocellaceae--1||f__Celerinatantimonadaceae--1||f__Cellulosilyticaceae--1||f__Cellvibrionaceae--3||f__Ch115--2||f__Chromatiaceae--6||f__Chrysiogenaceae--3||f__Chthonomonadaceae--1||f__Clostridiaceae--1||f__D2--15||f__DRI-13--2||f__DSGV01--2||f__DSM-5069--6||f__DSM-6294--2||f__DTU010--6||f__DTU023--1||f__DTU025--12||f__DTU073--1||f__DTU086--3||f__DTU087--1||f__DUEN01--1||f__DUMU01--1||f__Deferribacteraceae--3||f__Dehalobacteriaceae--1||f__Denitrovibrionaceae--8||f__Desulfobacteraceae--1||f__Desulfobulbaceae--1||f__Desulfocapsaceae--1||f__Desulfohalotomaculaceae--1||f__Desulfonatronovibrionaceae--1||f__Desulfovibrionaceae--2||f__Dethiobacteraceae--3||f__Ectothiorhodospiraceae--5||f__EnvOPS12--1||f__Fen-1364--1||f__Fimbriimonadaceae--9||f__Flexistipitaceae--1||f__GCA-001735895--2||f__GCA-2748835--1||f__GRL18--2||f__GWF2-35-9--1||f__GWF2-39-127--1||f__Gaiellaceae--1||f__Geobacteraceae--18||f__H5-SPI1--1||f__HRBIN17--2||f__Halomonadaceae--17||f__Helicobacteraceae--44||f__Hydrogenimonadaceae--15||f__Hydrogenothermaceae--1||f__Ignavibacteriaceae--3||f__J111--1||f__JAADDG01--1||f__JAADDL01--4||f__JAADDX01--2||f__JABLXJ01--3||f__JACAEZ01--1||f__JACDGC01--3||f__JACMQJ01--1||f__JACPDT01--1||f__JACPHN01--1||f__JACRLI01--1||f__JADGAW01--1||f__JAFGFE01--1||f__JAFGJZ01--1||f__JAGOBX01--5||f__JAGODF01--1||f__JC228--1||f__JdFR-76--1||f__Lachnospiraceae--3||f__Leptospirillaceae--3||f__Marinomonadaceae--9||f__Melioribacteraceae--2||f__Methanomethylicaceae--2||f__Methylomonadaceae--4||f__NBRC-103111--1||f__NICIL-2--1||f__Natronincolaceae--1||f__Natronospirillaceae--3||f__Nautiliaceae--8||f__Neiellaceae--3||f__Nitrincolaceae--11||f__Oleiphilaceae--1||f__Piscirickettsiaceae--10||f__Pseudomonadaceae--3||f__Pseudopelobacteraceae--6||f__Psychromonadaceae--3||f__QNZT01--8||f__Rhodocyclaceae--1||f__S141-70--1||f__SCRA01--3||f__SZUA-545--2||f__Salisediminibacteriaceae--1||f__Sedimenticolaceae--1||f__Shewanellaceae--49||f__Solirubrobacteraceae--1||f__SpSt-165--2||f__Sulfurimonadaceae--200||f__Sulfurospirillaceae--53||f__Sulfurovaceae--3||f__Thermodesulfobacteriaceae--1||f__Thermomicrobiaceae--2||f__Thermosulfidibacteraceae--2||f__Thiomicrospiraceae--3||f__Treponemataceae--1||f__UB4802--1||f__UBA1429--2||f__UBA1877--7||f__UBA1924--4||f__UBA2279--1||f__UBA2386--3||f__UBA3067--2||f__UBA4093--3||f__UBA4661--5||f__UBA4823--1||f__UBA4971--1||f__UBA5550--8||f__UBA6016--9||f__UBA6663--4||f__UBA6919--3||f__UBA7694--2||f__UBA9212--1||f__UBA994--10||f__Vibrionaceae--61||f__Xanthobacteraceae--1||f__Zymogeniaceae--1:gtdb_genus_counter=g__41-269--1||g__Agaribacterium--1||g__Agarivorans--1||g__Alkaliphilus_A--1||g__Alteromonas--18||g__Aminidesulfovibrio--1||g__Amphritea--1||g__Anaerolinea--1||g__Anaerosporobacter--1||g__Aquilonibacter--2||g__BB10--3||g__BB26--3||g__BB28--3||g__BICA1-8--3||g__BS524--3||g__Bacillus_A--1||g__Bacterioplanes--1||g__Bermanella--1||g__Bradyrhizobium--1||g__CAIJLM01--1||g__CAIQIV01--1||g__CAITKP01--7||g__CAIUUT01--1||g__CAIXZV01--1||g__CAIYTF01--1||g__CF-72--10||g__CG2-30-59-28--1||g__CG2-30-66-41--1||g__CGMCC-1-18722--1||g__CSSED11-302--1||g__Caldimicrobium--1||g__Calditerrivibrio--1||g__Caminibacter--2||g__Campylobacter_A--25||g__Campylobacter_D--1||g__Capsulimonas--1||g__Carboxydocella--1||g__Catenovulum--1||g__Cetia--2||g__Ch115--1||g__Chrysiogenes--1||g__Clostridium_AM--1||g__Cognaticolwellia--13||g__Colwellia--7||g__Colwellia_A--7||g__DSGV01--2||g__DSM-9736--1||g__DSNA01--2||g__DTHL01--3||g__DTU015--5||g__DTU086--1||g__DUEN01--1||g__DULO01--1||g__DUMU01--1||g__DUSO01--1||g__DUTS01--1||g__DUUT01--2||g__Deferribacter--3||g__Denitrovibrio--1||g__Desulfobacter--1||g__Desulfobulbus--1||g__Desulfocapsa--1||g__Desulfohalotomaculum--1||g__Desulfonatronospira--1||g__Desulfurispira--1||g__Desulfurispirillum--1||g__Ectobacillus--1||g__Ectothiorhodospira--3||g__Elarobacter--15||g__Evansella--1||g__Fen-1039--15||g__Fen-1364--1||g__Fimbriimonas--3||g__Flexistipes--1||g__Formimonas--1||g__Fusibacter_A--1||g__GCA-002402085--2||g__GCA-2706885--1||g__GCA-2733885--6||g__GCA-2746605--1||g__GCA-2748835--1||g__GLR69--3||g__GPS1B09--3||g__GRL18--2||g__GWF2-39-127--1||g__Geoanaerobacter--2||g__Geomesophilobacter--2||g__Geomonas--13||g__Geovibrio--4||g__H5-SPI1--1||g__HRBIN17--2||g__Helicobacter--2||g__Helicobacter_A--1||g__Helicobacter_B--2||g__Helicobacter_C--14||g__Helicobacter_D--1||g__Helicobacter_E--18||g__Helicobacter_F--2||g__Hydrogenimonas--15||g__Hydrogenothermus--1||g__Hydrogenovibrio--2||g__Idiomarina--2||g__Imhoffiella--2||g__J095--1||g__JAABTA01--1||g__JAADDG01--1||g__JAADDL01--4||g__JAADDX01--2||g__JAADIZ01--2||g__JAAYLJ01--1||g__JAAYRB01--1||g__JAAZMF01--1||g__JABEUX01--2||g__JABLXL01--3||g__JABXKX01--3||g__JACAEZ01--1||g__JACDGC01--3||g__JACMQJ01--1||g__JACNJF01--1||g__JACPDT01--1||g__JACPFJ01--1||g__JACPHN01--1||g__JACRCG01--1||g__JACRLI01--1||g__JACRUB01--1||g__JACXUD01--2||g__JACYMC01--1||g__JADGAW01--1||g__JADGBD01--1||g__JAEUSO01--1||g__JAFAHZ01--1||g__JAFAIW01--1||g__JAFAMS01--1||g__JAFDWR01--1||g__JAFGFE01--1||g__JAFGJK01--1||g__JAFGRW01--1||g__JAFGTX01--1||g__JAFGUB01--1||g__JAGIBK01--2||g__JAGOBX01--5||g__JAGODF01--1||g__JCM-19050--1||g__JdFR-76--1||g__Kmv14--6||g__L13--1||g__Lebetimonas--2||g__Leptolinea--4||g__Leptospirillum--3||g__Limnobacter--2||g__Litorilituus--1||g__M55B154--1||g__MGBC165282--2||g__Marichromatium--3||g__Marinobacter--1||g__Marinobacterium_B--1||g__Marinomonas--9||g__Marinospirillum--17||g__Melghiribacillus--1||g__Methanosuratus--2||g__Methylomonas--1||g__Methylotuvimicrobium--3||g__NHYN01--3||g__Nautilia--2||g__Neiella--3||g__Neptunicella--1||g__Niameybacter--1||g__Nitrincola--9||g__Oryzomonas--3||g__PALSA-600--1||g__PC08-66--4||g__PGXY01--2||g__PH2015--4||g__PKWO01--1||g__Paenibacillus_G--1||g__Palsa-343--1||g__Palsa-513--1||g__Paraglaciecola--2||g__Paraliobacillus_A--1||g__Pararheinheimera--7||g__Piscirickettsia--10||g__Pseudoalteromonas--29||g__Pseudomaricurvus--1||g__Pseudomonas_C--1||g__Pseudomonas_E--1||g__Pseudomonas_L--1||g__Pseudoteredinibacter--1||g__Pseudothermotoga_A--4||g__Pseudothermotoga_B--2||g__Psychromonas--3||g__Psychrosphaera--4||g__QNZR01--2||g__QNZT01--2||g__QNZU01--1||g__RBG-16-49-21--3||g__RGIG268--1||g__Reinekea--1||g__Rivicola--2||g__S010-53--3||g__S012-15--2||g__S141-70--1||g__S144-22--1||g__SCRA01--3||g__SCTA01--1||g__SZUA-1377--1||g__SZUA-1433--4||g__SZUA-415--1||g__Saccharospirillum--2||g__Salinivibrio--7||g__Seleniivibrio--3||g__Shewanella--49||g__Solidesulfovibrio--1||g__SpSt-165--2||g__SpSt-583--2||g__Sulfuricurvum--37||g__Sulfurimonas--122||g__Sulfurospirillum--49||g__Sulfurospirillum_A--2||g__TCS-49--3||g__Terribacillus--9||g__Thalassotalea_B--1||g__Thermanaerosceptrum--1||g__Thermomicrobium--2||g__Thermosulfidibacter--2||g__Thiomicrospira--1||g__Thiorhodospira--2||g__Thiorhodovibrio_B--1||g__Trichlorobacter--1||g__Tyrphobacter--1||g__UBA10085--5||g__UBA1046--1||g__UBA1926--1||g__UBA2017--1||g__UBA2386--3||g__UBA2391--1||g__UBA3907--3||g__UBA3910--1||g__UBA3951--6||g__UBA4093--1||g__UBA4661--1||g__UBA4971--1||g__UBA4996--1||g__UBA5195--1||g__UBA5318--1||g__UBA5389--7||g__UBA5420--4||g__UBA5550--1||g__UBA6016--6||g__UBA6054--2||g__UBA6100--1||g__UBA6107--2||g__UBA6663--2||g__UBA6919--3||g__UBA7694--1||g__UBA9212--1||g__UBA994--7||g__UM-FILTER-34-10--1||g__Uliginosibacterium--1||g__UphvI-Ar2--3||g__VFJS01--1||g__Vibrio--53||g__WFNF01--4||g__WJMR01--2||g__WKFJ01--1||g__Wolinella--1||g__Zymogenus--1:gtdb_order_counter=o__4572-78--1||o__Acidobacteriales--1||o__Anaerolineales--13||o__Aquicultorales--2||o__Armatimonadales--1||o__Bacillales--2||o__Bacillales_D--11||o__Bacillales_H--1||o__Baltobacterales--27||o__Burkholderiales--6||o__CG2-30-59-28--1||o__CG2-30-66-41--1||o__CSP1-3--2||o__Campylobacterales--376||o__Carboxydocellales--1||o__Ch115--5||o__Chromatiales--7||o__Chrysiogenales--3||o__Chthonomonadales--1||o__Clostridiales--1||o__D8A-2--15||o__DRI-13--3||o__DSGV01--2||o__DTU010--6||o__DTU086--3||o__DTU087--1||o__DTUO25--12||o__DUEN01--1||o__Deferribacterales--13||o__Deferrisomatales--1||o__Dehalobacteriales--1||o__Desulfobacterales--2||o__Desulfobulbales--2||o__Desulfotomaculales--1||o__Desulfovibrionales--3||o__Dethiobacterales--3||o__Ectothiorhodospirales--5||o__Enterobacterales--212||o__Fimbriimonadales--9||o__GCA-001735895--2||o__GCF-002020875--2||o__GWF2-35-9--1||o__GWF2-39-127--1||o__Gaiellales--1||o__Geobacterales--24||o__HRBIN17--2||o__Hydrogenothermales--1||o__Ignavibacteriales--5||o__JACPDT01--1||o__JACPHN01--1||o__JADGAW01--1||o__JAGOBX01--5||o__JC228--1||o__JdFR-76--1||o__Kapabacteriales--6||o__Ktedonobacterales--3||o__Lachnospirales--4||o__Leptospirales--1||o__Leptospirillales--3||o__Limnochordales--1||o__Limnocylindrales--16||o__Methanomethylicales--2||o__Methylococcales--4||o__Nautiliales--10||o__OPB41--1||o__Paenibacillales--1||o__Peptococcales--3||o__Peptostreptococcales--6||o__Phycisphaerales--4||o__Piscirickettsiales--10||o__Pseudomonadales--51||o__RBG-16-71-46--1||o__Rhizobiales--1||o__S141-70--1||o__S15B-MN24--3||o__SZUA-6--1||o__Saccharofermentanales--1||o__Solirubrobacterales--1||o__Thermodesulfobacteriales--1||o__Thermomicrobiales--2||o__Thermosulfidibacterales--2||o__Thermotogales--6||o__Thiomicrospirales--3||o__Treponematales--1||o__UBA1429--2||o__UBA2386--3||o__UBA4802--11||o__UBA4971--1||o__UBA6077--10||o__UBA6919--3||o__UBA7694--3||o__UBA9212--1||o__UBA994--10||o__Zymogeniales--2:gtdb_phylum_counter=p__Acidobacteriota--1||p__Actinobacteriota--5||p__Aquificota--1||p__Armatimonadota--15||p__Bacteroidota--11||p__CSP1-3--2||p__CSSED10-310--1||p__Campylobacterota--386||p__Chloroflexota--50||p__Chrysiogenota--3||p__Cyanobacteria--6||p__Deferribacterota--13||p__Desulfobacterota--31||p__Desulfobacterota_C--1||p__Desulfobacterota_I--3||p__Eisenbacteria--1||p__Eremiobacterota--28||p__Firmicutes--16||p__Firmicutes_A--12||p__Firmicutes_B--12||p__Firmicutes_D--3||p__Firmicutes_E--15||p__Firmicutes_G--26||p__Firmicutes_H--10||p__JAGOBX01--5||p__JdFR-76--1||p__Margulisbacteria--2||p__Nitrospinota--1||p__Nitrospirota_A--3||p__Planctomycetota--7||p__Proteobacteria--304||p__Spirochaetota--17||p__Thermoplasmatota--1||p__Thermoproteota--2||p__Thermosulfidibacterota--2||p__Thermotogota--6:gtdb_species_counter=s__41-269 sp001508005--1||s__Agaribacterium haliotis--1||s__Agarivorans gilvus--1||s__Alkaliphilus_A metalliredigens--1||s__Alteromonas alba--2||s__Alteromonas lipolytica--1||s__Alteromonas lipotrueae--1||s__Alteromonas mangrovi--1||s__Alteromonas naphthalenivorans--1||s__Alteromonas oceani--2||s__Alteromonas sp002335925--2||s__Alteromonas sp002691625--2||s__Alteromonas sp006538325--1||s__Alteromonas sp006538345--1||s__Alteromonas sp009811495--1||s__Alteromonas sp017794925--1||s__Alteromonas sp018222405--1||s__Alteromonas stellipolaris--1||s__Aminidesulfovibrio sp002382645--1||s__Amphritea spongicola--1||s__Anaerolinea sp016213455--1||s__Anaerosporobacter sp012070565--1||s__Aquilonibacter sp019232905--1||s__Aquilonibacter stordalenmirensis--1||s__BB10 sp016744905--3||s__BB26 sp016744575--3||s__BB28 sp016744535--3||s__BICA1-8 sp000802045--1||s__BICA1-8 sp000961765--2||s__BS524 sp018333655--1||s__BS524 sp018334055--1||s__BS524 sp018725275--1||s__Bacillus_A pseudomycoides_B--1||s__Bacterioplanes sanyensis_A--1||s__Bermanella marisrubri--1||s__Bradyrhizobium guangdongense_A--1||s__CAIJLM01 sp900299305--1||s__CAIQIV01 sp903871905--1||s__CAITKP01 sp018824305--2||s__CAITKP01 sp903885085--2||s__CAITKP01 sp903892995--3||s__CAIUUT01 sp903902445--1||s__CAIXZV01 sp903930745--1||s__CAIYTF01 sp903915485--1||s__CF-72 sp005883405--2||s__CF-72 sp019239775--8||s__CG2-30-59-28 sp001872605--1||s__CG2-30-66-41 sp002779825--1||s__CGMCC-1-18722 sp016746085--1||s__CSSED11-302 sp003561815--1||s__Caldimicrobium thiodismutans_B--1||s__Calditerrivibrio nitroreducens--1||s__Caminibacter mediatlanticus--2||s__Campylobacter_A caledonicus--1||s__Campylobacter_A concisus_A--1||s__Campylobacter_A concisus_AB--1||s__Campylobacter_A concisus_AF--1||s__Campylobacter_A concisus_D--1||s__Campylobacter_A concisus_F--1||s__Campylobacter_A concisus_J--1||s__Campylobacter_A concisus_R--1||s__Campylobacter_A concisus_T--1||s__Campylobacter_A curvus--1||s__Campylobacter_A mucosalis--1||s__Campylobacter_A rectus--1||s__Campylobacter_A showae--1||s__Campylobacter_A showae_A--1||s__Campylobacter_A showae_B--1||s__Campylobacter_A showae_D--1||s__Campylobacter_A showae_E--1||s__Campylobacter_A sp004803835--1||s__Campylobacter_A sp004803855--1||s__Campylobacter_A sp012978815--1||s__Campylobacter_A sp013201975--1||s__Campylobacter_A sp014253065--1||s__Campylobacter_A sp018145735--1||s__Campylobacter_A sp905371695--1||s__Campylobacter_A sp905372745--1||s__Campylobacter_D sp006864365--1||s__Capsulimonas corticalis--1||s__Carboxydocella thermautotrophica--1||s__Catenovulum maritimum--1||s__Cetia pacifica--2||s__Ch115 sp013178415--1||s__Chrysiogenes arsenatis--1||s__Clostridium_AM sp012926525--1||s__Cognaticolwellia aestuarii--1||s__Cognaticolwellia beringensis--1||s__Cognaticolwellia chukchiensis--1||s__Cognaticolwellia mytili--1||s__Cognaticolwellia polaris--1||s__Cognaticolwellia sediminilitoris--1||s__Cognaticolwellia sp002077175--1||s__Cognaticolwellia sp003061515--1||s__Cognaticolwellia sp003354085--1||s__Cognaticolwellia sp003971255--1||s__Cognaticolwellia sp007954265--1||s__Cognaticolwellia sp014077005--1||s__Cognaticolwellia sp014077095--1||s__Colwellia demingiae--1||s__Colwellia psychrerythraea_A--1||s__Colwellia psychrerythraea_B--1||s__Colwellia psychrerythraea_C--1||s__Colwellia psychrerythraea_D--1||s__Colwellia sp002836255--1||s__Colwellia sp002836775--1||s__Colwellia_A hornerae--1||s__Colwellia_A sp001767295--1||s__Colwellia_A sp013215295--1||s__Colwellia_A sp013215385--2||s__Colwellia_A sp013215655--1||s__Colwellia_A sp014076845--1||s__DSGV01 sp011057325--2||s__DSM-9736 sp900187405--1||s__DSNA01 sp011047485--2||s__DTHL01 sp011334775--3||s__DTU015 sp001513185--1||s__DTU015 sp012512325--1||s__DTU015 sp012837895--1||s__DTU015 sp012841065--1||s__DTU015 sp012842105--1||s__DTU086 sp001513335--1||s__DUEN01 sp013152435--1||s__DULO01 sp012840345--1||s__DUMU01 sp014896315--1||s__DUSO01 sp012842565--1||s__DUTS01 sp012841935--1||s__DUUT01 sp012841405--2||s__Deferribacter autotrophicus--1||s__Deferribacter desulfuricans--2||s__Denitrovibrio acetiphilus--1||s__Desulfobacter hydrogenophilus--1||s__Desulfobulbus sp019163135--1||s__Desulfocapsa sulfexigens_B--1||s__Desulfohalotomaculum sp009711615--1||s__Desulfonatronospira thiodismutans--1||s__Desulfurispira natronophila--1||s__Desulfurispirillum indicum--1||s__Ectobacillus antri--1||s__Ectothiorhodospira magna--2||s__Ectothiorhodospira sp000225005--1||s__Elarobacter beijerinckii--2||s__Elarobacter pasteuri--3||s__Elarobacter sp019233415--4||s__Elarobacter sp019235885--3||s__Elarobacter winogradskyi--3||s__Evansella cellulosilytica--1||s__Fen-1039 sp003141455--2||s__Fen-1039 sp003141955--1||s__Fen-1039 sp003142755--2||s__Fen-1039 sp003152995--1||s__Fen-1039 sp003153755--1||s__Fen-1039 sp003156975--1||s__Fen-1039 sp003157875--2||s__Fen-1039 sp003158295--1||s__Fen-1039 sp003158675--1||s__Fen-1039 sp003171035--2||s__Fen-1039 sp003171065--1||s__Fen-1364 sp003141795--1||s__Fimbriimonas sp002336105--2||s__Fimbriimonas sp903927345--1||s__Flexistipes sp002338145--1||s__Formimonas warabiya--1||s__Fusibacter_A sp002452745--1||s__GCA-002402085 sp002401525--1||s__GCA-002402085 sp002402085--1||s__GCA-2706885 sp002706885--1||s__GCA-2733885 sp002733885--3||s__GCA-2733885 sp012963655--1||s__GCA-2733885 sp014859655--2||s__GCA-2746605 sp016713565--1||s__GCA-2748835 sp002748835--1||s__GLR69 sp013138865--3||s__GPS1B09 sp018333455--1||s__GPS1B09 sp018333635--1||s__GPS1B09 sp018335695--1||s__GRL18 sp013139395--1||s__GRL18 sp016744375--1||s__GWF2-39-127 sp003242895--1||s__Geoanaerobacter pelophilus--1||s__Geoanaerobacter sp000813145--1||s__Geomesophilobacter sediminis--2||s__Geomonas bemidjiensis--1||s__Geomonas bremensis--2||s__Geomonas edaphica--1||s__Geomonas ferrireducens--1||s__Geomonas oryzae--1||s__Geomonas pelophila--2||s__Geomonas silvestris--1||s__Geomonas sp000023645--2||s__Geomonas sp003490025--1||s__Geomonas sp903925075--1||s__Geovibrio sp001603805--2||s__Geovibrio thiophilus--2||s__H5-SPI1 sp015075425--1||s__HRBIN17 sp002898575--1||s__HRBIN17 sp011335125--1||s__Helicobacter cetorum--1||s__Helicobacter cetorum_C--1||s__Helicobacter_A muridarum--1||s__Helicobacter_B macacae--1||s__Helicobacter_B sp001854545--1||s__Helicobacter_C cinaedi--1||s__Helicobacter_C hepaticus--1||s__Helicobacter_C jaachi--1||s__Helicobacter_C japonicus--2||s__Helicobacter_C labetoulli--1||s__Helicobacter_C magdeburgensis--1||s__Helicobacter_C marmotae--1||s__Helicobacter_C sp000765665--2||s__Helicobacter_C sp910577135--2||s__Helicobacter_C typhlonius--2||s__Helicobacter_D sp900770765--1||s__Helicobacter_E ailurogastricus--1||s__Helicobacter_E bizzozeronii--1||s__Helicobacter_E cynogastricus--1||s__Helicobacter_E felis--3||s__Helicobacter_E heilmannii--1||s__Helicobacter_E labacensis--2||s__Helicobacter_E mehlei--1||s__Helicobacter_E salomonis--2||s__Helicobacter_E suis--1||s__Helicobacter_E suis_A--1||s__Helicobacter_E suis_B--1||s__Helicobacter_E vulpis--3||s__Helicobacter_F avicola--1||s__Helicobacter_F sp003364115--1||s__Hydrogenimonas sp003945285--3||s__Hydrogenimonas sp003978765--1||s__Hydrogenimonas sp013153475--2||s__Hydrogenimonas sp015484905--2||s__Hydrogenimonas sp015490295--2||s__Hydrogenimonas sp015494675--3||s__Hydrogenimonas thermophila--1||s__Hydrogenimonas urashimensis--1||s__Hydrogenothermus sp012961365--1||s__Hydrogenovibrio halophilus--1||s__Hydrogenovibrio sp001507535--1||s__Idiomarina aquatica--1||s__Idiomarina seosinensis--1||s__Imhoffiella drewsii--1||s__Imhoffiella purpurea--1||s__J095 sp003695455--1||s__JAABTA01 sp011390075--1||s__JAADDG01 sp013154075--1||s__JAADDL01 sp013153915--3||s__JAADDL01 sp015488975--1||s__JAADDX01 sp013153685--2||s__JAADIZ01 sp013151055--2||s__JAAYLJ01 sp012521935--1||s__JAAYRB01 sp012519005--1||s__JAAZMF01 sp012519025--1||s__JABEUX01 sp013043945--1||s__JABEUX01 sp013044185--1||s__JABLXL01 sp012839815--2||s__JABLXL01 sp013178125--1||s__JABXKX01 sp013619035--1||s__JABXKX01 sp016342415--1||s__JABXKX01 sp016937975--1||s__JACAEZ01 sp013388565--1||s__JACDGC01 sp013815535--3||s__JACMQJ01 sp014377055--1||s__JACNJF01 sp018669845--1||s__JACPDT01 sp016183865--1||s__JACPFJ01 sp015688915--1||s__JACPHN01 sp016188575--1||s__JACRCG01 sp903925005--1||s__JACRLI01 sp016235265--1||s__JACRUB01 sp014305015--1||s__JACXUD01 sp014764025--2||s__JACYMC01 sp015272195--1||s__JADGAW01 sp015231815--1||s__JADGBD01 sp009497875--1||s__JAEUSO01 sp016788605--1||s__JAFAHZ01 sp019236975--1||s__JAFAIW01 sp019236495--1||s__JAFAMS01 sp019233165--1||s__JAFDWR01 sp018268355--1||s__JAFGFE01 sp016931225--1||s__JAFGJK01 sp016929135--1||s__JAFGRW01 sp016934935--1||s__JAFGTX01 sp016938815--1||s__JAFGUB01 sp016938735--1||s__JAGIBK01 sp017744355--2||s__JAGOBX01 sp017999075--5||s__JAGODF01 sp017998375--1||s__JCM-19050 sp001310455--1||s__JdFR-76 sp002011685--1||s__Kmv14 sp014859645--3||s__Kmv14 sp016937535--3||s__L13 sp012955605--1||s__Lebetimonas natsushimae--1||s__Lebetimonas sp000523275--1||s__Leptolinea sp012515195--1||s__Leptolinea sp012798535--1||s__Leptolinea sp012798615--1||s__Leptolinea tardivitalis--1||s__Leptospirillum ferrooxidans--3||s__Limnobacter sp002428895--1||s__Limnobacter sp018815245--1||s__Litorilituus sediminis--1||s__M55B154 sp018399855--1||s__MGBC165282 sp910589265--2||s__Marichromatium gracile--1||s__Marichromatium purpuratum--1||s__Marichromatium sp016938795--1||s__Marinobacter daqiaonensis--1||s__Marinobacterium_B jannaschii--1||s__Marinomonas aquimarina--1||s__Marinomonas atlantica--1||s__Marinomonas fungiae--1||s__Marinomonas gallaica--1||s__Marinomonas ostreistagni_A--1||s__Marinomonas polaris--1||s__Marinomonas rhizomae--1||s__Marinomonas sp008122525--1||s__Marinomonas sp012584435--1||s__Marinospirillum alkaliphilum--1||s__Marinospirillum celere--2||s__Marinospirillum insulare--2||s__Marinospirillum minutulum--1||s__Marinospirillum perlucidum--2||s__Marinospirillum sp007116195--3||s__Marinospirillum sp007116865--2||s__Marinospirillum sp007119985--1||s__Marinospirillum sp012727935--2||s__Marinospirillum sp014859565--1||s__Melghiribacillus thermohalophilus--1||s__Methanosuratus sp014361455--1||s__Methanosuratus subterraneum_A--1||s__Methylomonas koyamae--1||s__Methylotuvimicrobium alcaliphilum--1||s__Methylotuvimicrobium buryatense--1||s__Methylotuvimicrobium sp018830325--1||s__NHYN01 sp003288845--1||s__NHYN01 sp014799985--1||s__NHYN01 sp910578285--1||s__Nautilia profundicola--1||s__Nautilia profundicola_A--1||s__Neiella marina--2||s__Neiella sp014773395--1||s__Neptunicella marina--1||s__Niameybacter massiliensis--1||s__Nitrincola alkalilacustris--1||s__Nitrincola alkalisediminis--1||s__Nitrincola lacisaponensis--1||s__Nitrincola schmidtii--1||s__Nitrincola sp000764495--1||s__Nitrincola sp007125745--1||s__Nitrincola sp008727795--1||s__Nitrincola tapanii--1||s__Nitrincola tibetensis--1||s__Oryzomonas japonica--1||s__Oryzomonas sagensis--1||s__Oryzomonas sp008330225--1||s__PALSA-600 sp019237315--1||s__PC08-66 sp000830255--4||s__PGXY01 sp002839375--2||s__PH2015 sp004292595--1||s__PH2015 sp013298775--2||s__PH2015 sp014654705--1||s__PKWO01 sp003132085--1||s__Paenibacillus_G sp007786445--1||s__Palsa-343 sp003167515--1||s__Palsa-513 sp003138355--1||s__Paraglaciecola arctica--1||s__Paraglaciecola arctica_B--1||s__Paraliobacillus_A quinghaiensis--1||s__Pararheinheimera mesophila--1||s__Pararheinheimera sp001669775--1||s__Pararheinheimera sp003990335--1||s__Pararheinheimera sp017302255--1||s__Pararheinheimera sp018815765--1||s__Pararheinheimera sp018820995--1||s__Pararheinheimera texasensis--1||s__Piscirickettsia litoralis--3||s__Piscirickettsia salmonis--3||s__Piscirickettsia sp001644975--4||s__Pseudoalteromonas aliena--1||s__Pseudoalteromonas arctica--1||s__Pseudoalteromonas arctica_A--1||s__Pseudoalteromonas denitrificans--1||s__Pseudoalteromonas distincta--1||s__Pseudoalteromonas fuliginea--1||s__Pseudoalteromonas haloplanktis--1||s__Pseudoalteromonas marina--1||s__Pseudoalteromonas neustonica--1||s__Pseudoalteromonas prydzensis--1||s__Pseudoalteromonas prydzensis_A--1||s__Pseudoalteromonas rhizosphaerae--1||s__Pseudoalteromonas sp000239855--1||s__Pseudoalteromonas sp001269985--1||s__Pseudoalteromonas sp001468485--1||s__Pseudoalteromonas sp001469215--1||s__Pseudoalteromonas sp001974855--1||s__Pseudoalteromonas sp001974875--1||s__Pseudoalteromonas sp002165575--1||s__Pseudoalteromonas sp002276045--1||s__Pseudoalteromonas sp002723455--1||s__Pseudoalteromonas sp018069805--1||s__Pseudoalteromonas sp018100905--1||s__Pseudoalteromonas sp018402495--1||s__Pseudoalteromonas tetraodonis--1||s__Pseudoalteromonas tunicata--1||s__Pseudoalteromonas ulvae--2||s__Pseudoalteromonas undina--1||s__Pseudomaricurvus sp018863235--1||s__Pseudomonas_C sp002342705--1||s__Pseudomonas_E sp003060885--1||s__Pseudomonas_L hussainii--1||s__Pseudoteredinibacter isoporae--1||s__Pseudothermotoga_A caldifontis--1||s__Pseudothermotoga_A hypogea--1||s__Pseudothermotoga_A sp003510135--1||s__Pseudothermotoga_A sp011057685--1||s__Pseudothermotoga_B profunda--2||s__Psychromonas aquimarina--1||s__Psychromonas ossibalaenae--1||s__Psychromonas sp002835995--1||s__Psychrosphaera saromensis--1||s__Psychrosphaera sp013373245--1||s__Psychrosphaera sp018860345--1||s__Psychrosphaera sp018861025--1||s__QNZR01 sp003978475--2||s__QNZT01 sp003978455--1||s__QNZT01 sp015489185--1||s__QNZU01 sp003978405--1||s__RBG-16-49-21 sp001829455--1||s__RBG-16-49-21 sp001829495--1||s__RBG-16-49-21 sp016933025--1||s__RGIG268 sp017382775--1||s__Reinekea blandensis--1||s__Rivicola pingtungensis--1||s__Rivicola sp002002905--1||s__S010-53 sp015484575--3||s__S012-15 sp015488075--2||s__S141-70 sp015490395--1||s__S144-22 sp015494335--1||s__SCRA01 sp004297985--1||s__SCRA01 sp004298665--1||s__SCRA01 sp004298675--1||s__SCTA01 sp009724975--1||s__SZUA-1377 sp015663225--1||s__SZUA-1433 sp015662615--2||s__SZUA-1433 sp016744895--2||s__SZUA-415 sp003245815--1||s__Saccharospirillum mangrovi--1||s__Saccharospirillum sp003054965--1||s__Salinivibrio costicola--1||s__Salinivibrio kushneri--1||s__Salinivibrio proteolyticus--1||s__Salinivibrio sharmensis--1||s__Salinivibrio siamensis--1||s__Salinivibrio socompensis--1||s__Salinivibrio sp900141775--1||s__Seleniivibrio sp002452335--1||s__Seleniivibrio sp002452405--1||s__Seleniivibrio woodruffii--1||s__Shewanella aestuarii--1||s__Shewanella aestuarii_A--1||s__Shewanella algicola--1||s__Shewanella atlantica--1||s__Shewanella baltica--1||s__Shewanella canadensis--1||s__Shewanella decolorationis--1||s__Shewanella denitrificans--1||s__Shewanella frigidimarina--2||s__Shewanella inventionis--1||s__Shewanella litoralis--2||s__Shewanella livingstonensis--2||s__Shewanella loihica--1||s__Shewanella mangrovi--1||s__Shewanella marisflavi--1||s__Shewanella maritima--1||s__Shewanella polaris--1||s__Shewanella psychrophila--1||s__Shewanella putrefaciens--1||s__Shewanella putrefaciens_C--1||s__Shewanella saliphila--1||s__Shewanella sediminis--1||s__Shewanella sp000217915--2||s__Shewanella sp001957125--1||s__Shewanella sp002783505--2||s__Shewanella sp002836275--1||s__Shewanella sp002836315--2||s__Shewanella sp002838165--1||s__Shewanella sp002966515--1||s__Shewanella sp007004545--1||s__Shewanella sp007197555--1||s__Shewanella sp009663145--1||s__Shewanella sp012911865--1||s__Shewanella sp014163735--2||s__Shewanella sp014164505--2||s__Shewanella sp017354945--1||s__Shewanella ulleungensis--2||s__Shewanella vesiculosa--1||s__Shewanella violacea--1||s__Shewanella xiamenensis--1||s__Solidesulfovibrio sp003525525--1||s__SpSt-165 sp011057335--2||s__SpSt-583 sp016789165--1||s__SpSt-583 sp017999235--1||s__Sulfuricurvum kujiense--4||s__Sulfuricurvum kujiense_A--4||s__Sulfuricurvum sp000310245--1||s__Sulfuricurvum sp000747095--2||s__Sulfuricurvum sp002282015--2||s__Sulfuricurvum sp002327465--3||s__Sulfuricurvum sp002633015--4||s__Sulfuricurvum sp011391735--6||s__Sulfuricurvum sp014764075--1||s__Sulfuricurvum sp014764105--1||s__Sulfuricurvum sp016938595--1||s__Sulfuricurvum sp019163035--3||s__Sulfuricurvum sp903844635--5||s__Sulfurimonas autotrophica--3||s__Sulfurimonas autotrophica_A--1||s__Sulfurimonas baltica--3||s__Sulfurimonas crateris--3||s__Sulfurimonas denitrificans--3||s__Sulfurimonas gotlandica--4||s__Sulfurimonas hongkongensis--4||s__Sulfurimonas indica--2||s__Sulfurimonas marisnigri--3||s__Sulfurimonas paralvinellae--3||s__Sulfurimonas ponti--3||s__Sulfurimonas sediminis--4||s__Sulfurimonas sp001829625--3||s__Sulfurimonas sp001829675--1||s__Sulfurimonas sp001829715--3||s__Sulfurimonas sp001829785--4||s__Sulfurimonas sp001873135--3||s__Sulfurimonas sp002428085--4||s__Sulfurimonas sp002452425--2||s__Sulfurimonas sp002732645--3||s__Sulfurimonas sp002733155--2||s__Sulfurimonas sp002733945--3||s__Sulfurimonas sp002781365--4||s__Sulfurimonas sp002899765--3||s__Sulfurimonas sp009068765--4||s__Sulfurimonas sp009258225--3||s__Sulfurimonas sp011391635--4||s__Sulfurimonas sp013153755--1||s__Sulfurimonas sp013607635--1||s__Sulfurimonas sp013607665--1||s__Sulfurimonas sp013791885--4||s__Sulfurimonas sp014859695--2||s__Sulfurimonas sp014905095--3||s__Sulfurimonas sp015487265--3||s__Sulfurimonas sp015487435--1||s__Sulfurimonas sp015488615--3||s__Sulfurimonas sp015488855--1||s__Sulfurimonas sp015663215--2||s__Sulfurimonas sp016735225--1||s__Sulfurimonas sp016744025--2||s__Sulfurimonas sp016937915--2||s__Sulfurimonas sp016938175--1||s__Sulfurimonas sp017357825--3||s__Sulfurimonas sp018698455--2||s__Sulfurimonas sp018822665--4||s__Sulfurimonas sp018825665--2||s__Sulfurimonas sp903903705--1||s__Sulfurospirillum arsenophilum--4||s__Sulfurospirillum barnesii--3||s__Sulfurospirillum cavolei--2||s__Sulfurospirillum deleyianum--2||s__Sulfurospirillum halorespirans--5||s__Sulfurospirillum multivorans--3||s__Sulfurospirillum sp000743525--1||s__Sulfurospirillum sp001548035--4||s__Sulfurospirillum sp002162315--6||s__Sulfurospirillum sp002307095--3||s__Sulfurospirillum sp002309535--4||s__Sulfurospirillum sp002382085--1||s__Sulfurospirillum sp002452855--2||s__Sulfurospirillum sp009930355--1||s__Sulfurospirillum sp016930915--2||s__Sulfurospirillum sp017860615--4||s__Sulfurospirillum sp018058685--1||s__Sulfurospirillum sp019162915--1||s__Sulfurospirillum_A sp002469305--1||s__Sulfurospirillum_A sp014859685--1||s__TCS-49 sp002049495--3||s__Terribacillus aidingensis--1||s__Terribacillus aidingensis_A--1||s__Terribacillus halophilus--1||s__Terribacillus halophilus_A--1||s__Terribacillus saccharophilus--1||s__Terribacillus saccharophilus_A--1||s__Terribacillus saccharophilus_B--1||s__Terribacillus sp002271665--1||s__Terribacillus sp002272135--1||s__Thalassotalea_B piscium--1||s__Thermanaerosceptrum fracticalcis--1||s__Thermomicrobium roseum--1||s__Thermomicrobium sp002898975--1||s__Thermosulfidibacter sp015494645--1||s__Thermosulfidibacter takaii--1||s__Thiomicrospira sp002421475--1||s__Thiorhodospira sibirica--2||s__Thiorhodovibrio_B sp007128075--1||s__Trichlorobacter sp002424705--1||s__Tyrphobacter aquilonaris--1||s__UBA10085 sp003456765--1||s__UBA10085 sp012842765--4||s__UBA1046 sp012839385--1||s__UBA1926 sp002480345--1||s__UBA2017 sp002335425--1||s__UBA2386 sp005776475--1||s__UBA2386 sp016793305--1||s__UBA2386 sp016794485--1||s__UBA2391 sp018268255--1||s__UBA3907 sp002391545--1||s__UBA3907 sp018052455--1||s__UBA3907 sp018052475--1||s__UBA3910 sp002391465--1||s__UBA3951 sp002385465--2||s__UBA3951 sp012841375--1||s__UBA3951 sp012842425--1||s__UBA3951 sp012842685--2||s__UBA4093 sp002083825--1||s__UBA4661 sp002405405--1||s__UBA4971 sp012518595--1||s__UBA4996 sp012799535--1||s__UBA5195 sp903875215--1||s__UBA5318 sp002408285--1||s__UBA5389 sp002409965--3||s__UBA5389 sp019136685--4||s__UBA5420 sp012520315--1||s__UBA5420 sp012520355--1||s__UBA5420 sp012799115--1||s__UBA5420 sp012837925--1||s__UBA5550 sp002418835--1||s__UBA6016 sp002428055--6||s__UBA6054 sp003696675--2||s__UBA6100 sp016926975--1||s__UBA6107 sp002840715--1||s__UBA6107 sp003524305--1||s__UBA6663 sp002455335--1||s__UBA6663 sp016789175--1||s__UBA6919 sp002450905--3||s__UBA7694 sp002482705--1||s__UBA9212 sp9212u--1||s__UBA994 sp002292025--2||s__UBA994 sp018335585--3||s__UBA994 sp018725205--1||s__UBA994 sp018725535--1||s__UM-FILTER-34-10 sp002790395--1||s__Uliginosibacterium sp016718265--1||s__UphvI-Ar2 sp013823945--1||s__UphvI-Ar2 sp016788345--1||s__UphvI-Ar2 sp018268395--1||s__VFJS01 sp009885955--1||s__Vibrio aerogenes--1||s__Vibrio aestivus--1||s__Vibrio anguillarum--1||s__Vibrio aquaticus--1||s__Vibrio aquimaris--2||s__Vibrio atypicus--2||s__Vibrio bivalvicida--1||s__Vibrio brasiliensis--1||s__Vibrio caribbeanicus--1||s__Vibrio cholerae--1||s__Vibrio cidicii--1||s__Vibrio coralliilyticus--2||s__Vibrio europaeus--1||s__Vibrio fujianensis--1||s__Vibrio galatheae--1||s__Vibrio gazogenes--1||s__Vibrio gazogenes_A--1||s__Vibrio hepatarius_B--1||s__Vibrio injensis--1||s__Vibrio mangrovi--1||s__Vibrio marisflavi--1||s__Vibrio metoecus--1||s__Vibrio metoecus_B--1||s__Vibrio metschnikovii--1||s__Vibrio mexicanus--1||s__Vibrio neptunius--1||s__Vibrio ordalii--1||s__Vibrio orientalis--1||s__Vibrio ostreicida--1||s__Vibrio pacinii--1||s__Vibrio palustris--1||s__Vibrio pectenicida--1||s__Vibrio profundi--1||s__Vibrio quintilis--1||s__Vibrio rhizosphaerae--1||s__Vibrio ruber--1||s__Vibrio salilacus--1||s__Vibrio sinaloensis--1||s__Vibrio sp000960595--1||s__Vibrio sp001506075--1||s__Vibrio sp006124995--1||s__Vibrio sp007124475--1||s__Vibrio sp013113835--2||s__Vibrio sp013369335--1||s__Vibrio spartinae--1||s__Vibrio tetraodonis--1||s__Vibrio tritonius--1||s__Vibrio tubiashii--1||s__Vibrio vulnificus--1||s__WFNF01 sp015488775--4||s__WJMR01 sp014727845--2||s__WKFJ01 sp014872785--1||s__Wolinella succinogenes--1||s__Zymogenus saltonus--1:heptad_counter=MCP-24H--214||MCP-28H--11||MCP-34H--7||MCP-36H--3||MCP-38H--2||MCP-40H--1759||MCP-44H--521||MCP-52H--1802||MCP-58H--2||MCP-64H--3:lbd_counter=:lca_tree=d__Bacteria:length_avg=126.02717391304348:length_max=178.0:length_min=28.0:length_std=22.52709026514051:length_sum=139134.0:mismatch_avg=35.585144927536234:mismatch_max=81.0:mismatch_min=1.0:mismatch_std=13.007843243048836:mismatch_sum=39286.0:name=N380584:qcovhsp_avg=98.06838768115942:qcovhsp_max=100.0:qcovhsp_min=95.0:qcovhsp_std=1.6017122326503084:qcovhsp_sum=108267.5:qend_avg=126.78351449275362:qend_max=182.0:qend_min=28.0:qend_std=22.893328652557:qend_sum=139969.0:qstart_avg=2.0317028985507246:qstart_max=9.0:qstart_min=1.0:qstart_std=1.5569836235894616:qstart_sum=2243.0:ref_name_counter=GB_GCA_002083825.1_protein.faa_DAZV01000008.1_65@PF00015_full_PFAM.440.627--1||GB_GCA_002083825.1_protein.faa_DAZV01000059.1_40@PF00015_full_PFAM.411.583--112||GB_GCA_002436065.1_protein.faa_DIXP01000022.1_8@PF00015_full_PFAM.426.564--1||GB_GCA_002733945.2_protein.faa_NVXO02000009.1_42@PF00015_full_PFAM.13.81--1||GB_GCA_002898975.1_protein.faa_BEID01000294.1_2@PF00015_full_PFAM.352.528--1||GB_GCA_002919195.1_protein.faa_PKEU01000176.1_2@PF00015_full_PFAM.393.556--1||GB_GCA_003141955.1_protein.faa_PLOC01000101.1_17@PF00015_full_PFAM.587.753--1||GB_GCA_003153755.1_protein.faa_PMBG01000197.1_4@PF00015_full_PFAM.389.576--2||GB_GCA_003154115.1_protein.faa_PMCF01000185.1_11@PF00015_full_PFAM.422.577--1||GB_GCA_003171035.1_protein.faa_PMXR01000070.1_8@PF00015_full_PFAM.525.664--2||GB_GCA_003242505.1_protein.faa_QGUP01000079.1_6@PF00015_full_PFAM.516.687--1||GB_GCA_005883405.1_protein.faa_VBGG01000368.1_8@PF00015_full_PFAM.420.578--138||GB_GCA_005883405.1_protein.faa_VBGG01000527.1_2@PF00015_full_PFAM.558.722--7||GB_GCA_011053965.1_protein.faa_DSJO01000022.1_216@PF00015_full_PFAM.162.322--136||GB_GCA_011057325.1_protein.faa_DSGV01000012.1_60@PF00015_full_PFAM.438.612--33||GB_GCA_011057325.1_protein.faa_DSGV01000024.1_76@PF00015_full_PFAM.400.596--296||GB_GCA_012515195.1_protein.faa_JAAYYW010000388.1_5@PF00015_full_PFAM.423.591--1||GB_GCA_012841405.1_protein.faa_DUUT01000228.1_4@PF00015_full_PFAM.284.437--1||GB_GCA_016207445.1_protein.faa_JACQPS010000388.1_2@PF00015_full_PFAM.392.560--1||GB_GCA_016703545.1_protein.faa_JADJBX010000009.1_36@PF00015_full_PFAM.163.317--1||GB_GCA_016719395.1_protein.faa_JADJZF010000004.1_103@PF00015_full_PFAM.389.585--1||GB_GCA_016794805.1_protein.faa_JAEUJI010000349.1_25@PF00015_full_PFAM.359.548--1||GB_GCA_016875735.1_protein.faa_VGOW01000015.1_66@PF00015_full_PFAM.442.609--1||GB_GCA_016875735.1_protein.faa_VGOW01000042.1_31@PF00015_full_PFAM.533.706--1||GB_GCA_017640485.1_protein.faa_JAEPQP010000118.1_4@PF00015_full_PFAM.381.579--1||GB_GCA_017744355.1_protein.faa_JAGIBK010000005.1_112@PF00015_full_PFAM.421.581--6||GB_GCA_017881545.1_protein.faa_JADGQU010000203.1_1@PF00015_full_PFAM.358.517--1||GB_GCA_017999235.1_protein.faa_JAGOBN010000664.1_1@PF00015_full_PFAM.133.293--1||GB_GCA_018780035.1_protein.faa_JADMKE010000016.1_222@PF00015_full_PFAM.298.476--4||GB_GCA_018815245.1_protein.faa_JAHIXK010000008.1_49@PF00015_full_PFAM.283.519--1||GB_GCA_019239775.1_protein.faa_JAFAZN010000010.1_4@PF00015_full_PFAM.393.603--23||GB_GCA_019239775.1_protein.faa_JAFAZN010000054.1_9@PF00015_full_PFAM.554.736--47||GB_GCA_019239775.1_protein.faa_JAFAZN010000098.1_50@PF00015_full_PFAM.556.728--10||GB_GCA_019239775.1_protein.faa_JAFAZN010000112.1_3@PF00015_full_PFAM.526.702--8||GB_GCA_019239775.1_protein.faa_JAFAZN010000142.1_3@PF00015_full_PFAM.375.535--49||GB_GCA_019239775.1_protein.faa_JAFAZN010000222.1_3@PF00015_full_PFAM.411.585--2||GB_GCA_019239775.1_protein.faa_JAFAZN010000304.1_38@PF00015_full_PFAM.544.718--48||GB_GCA_019239775.1_protein.faa_JAFAZN010000318.1_25@PF00015_full_PFAM.561.724--141||GB_GCA_019239775.1_protein.faa_JAFAZN010000333.1_14@PF00015_full_PFAM.411.595--6||GB_GCA_019240375.1_protein.faa_JAFAYN010000537.1_2@PF00015_full_PFAM.481.674--1||RS_GCF_000021685.1_protein.faa_NC_011959.1_932@PF00015_full_PFAM.352.528--1||RS_GCF_000424625.1_protein.faa_NZ_AUKG01000002.1_768@PF00015_full_PFAM.379.554--1||RS_GCF_000430725.1_protein.faa_NZ_AUMO01000045.1_147@PF00015_full_PFAM.316.416--1||RS_GCF_001050275.1_protein.faa_NZ_BBYA01000002.1_224@PF00015_full_PFAM.507.670--1||RS_GCF_001855555.1_protein.faa_NZ_MKCT01000049.1_1@PF00015_full_PFAM.3.58--1||RS_GCF_003259935.1_protein.faa_NZ_QLMH01000008.1_50@PF00015_full_PFAM.336.520--1||RS_GCF_003399765.1_protein.faa_NZ_NFZV01000044.1_3@PF00015_full_PFAM.453.644--1||RS_GCF_003797905.1_protein.faa_NZ_RKKV01000021.1_47@PF00015_full_PFAM.320.502--1||RS_GCF_003990335.1_protein.faa_NZ_CP034683.1_1123@PF00015_full_PFAM.311.521--2||RS_GCF_013336725.1_protein.faa_NZ_JABUMR010000003.1_179@PF00015_full_PFAM.371.546--1||RS_GCF_014640555.1_protein.faa_NZ_BMHE01000028.1_73@PF00015_full_PFAM.491.669--1||RS_GCF_900112625.1_protein.faa_NZ_FOMM01000028.1_39@PF00015_full_PFAM.153.291--1:scovhsp_avg=72.56059782608695:scovhsp_max=100.0:scovhsp_min=50.0:scovhsp_std=14.135253794099475:scovhsp_sum=80106.9:send_avg=144.18115942028984:send_max=190.0:send_min=43.0:send_std=21.593872912007456:send_sum=159176.0:sstart_avg=19.340579710144926:sstart_max=80.0:sstart_min=1.0:sstart_std=18.322336541647967:sstart_sum=21352.0],121bb882-ec11-40cf-abbd-921469d270bf_3@MCPsignal.478.534:1.08195[&&NHX:Sample=rhizpot3:Type=capture:capture_class=c__Gammaproteobacteria:capture_domain=d__Bacteria:capture_family=f__Pseudomonadaceae:capture_genus=g__Pseudomonas_E:capture_order=o__Pseudomonadales:capture_phylum=p__Proteobacteria:capture_species=s__Pseudomonas_E sp900187455:heptad=MCP-38H])0:5e-09[&&NHX:Sample_counter=rhizpot1--171||rhizpot2--36||rhizpot3--125||rhiztom1--612||rhiztom2--1292||rhiztom3--1087:Type_counter=GTDB--1003||capture--3323:besthit_avg=71.975:besthit_max=96.4:besthit_min=38.1:besthit_std=7.687215487957624:besthit_sum=79460.4:bitscore_avg=151.6784420289855:bitscore_max=266.0:bitscore_min=49.3:bitscore_std=26.119189579648783:bitscore_sum=167453.0:capture_class_counter=c__AC1--12||c__Acidobacteriae--36||c__Actinomycetia--62||c__Alphaproteobacteria--208||c__Anaerolineae--10||c__Bacilli--62||c__Bacteroidia--2||c__Binatia--2||c__Blastocatellia--1||c__Clostridia--23||c__Cyanobacteriia--3||c__Deferrisomatia--8||c__Dehalococcoidia--1||c__Deinococci--1||c__Desulfarculia--3||c__Desulfobacteria--3||c__Desulfobulbia--7||c__Desulfotomaculia--2||c__Desulfovibrionia--714||c__Desulfuromonadia--26||c__Dissulfuribacteria--39||c__Dormibacteria--2||c__Fibrobacteria--3||c__Fimbriimonadia--4||c__GWC2-55-46--3||c__Gammaproteobacteria--1627||c__Gemmatimonadetes--61||c__Geothermincolia--1||c__Halobacteria--33||c__Holophagae--49||c__Hydrogenedentia--1||c__Ignavibacteria--1||c__JADJOY01--1||c__Kiritimatiellae--1||c__Krumholzibacteria--3||c__Ktedonobacteria--1||c__Leptospirae--1||c__Limnochordia--2||c__Limnocylindria--2||c__MBNT15--14||c__MHYJ01--1||c__MSB-5A5--1||c__Magnetococcia--10||c__Moorellia--9||c__Myxococcia--11||c__Negativicutes--8||c__Nitrospiria--1||c__Phycisphaerae--23||c__Planctomycetia--27||c__Polyangia--5||c__Rhodothermia--4||c__SURF-26--2||c__Sericytochromatia--98||c__Spirochaetia--22||c__Symbiobacteriia--16||c__Synergistia--4||c__Syntrophomonadia--1||c__Thermaerobacteria--7||c__Thermoanaerobaculia--1||c__Thermococci--1||c__Thermoleophilia--5||c__Thermoplasmata--5||c__UBA11346--2||c__UBA1135--2||c__UBA4802--4||c__UBA4882--2||c__UBA796--2||c__UBA994--1||c__Verrucomicrobiae--6||c__Vicinamibacteria--5||c__WTBG01--1||c__XYA12-FULL-58-9--1:capture_domain_counter=d__Archaea--39||d__Bacteria--3284:capture_family_counter=f__40CM-4-68-19--3||f__AKS1--2||f__Acetivibrionaceae--1||f__Acetobacteraceae--10||f__Acidobacteriaceae--6||f__Aeromonadaceae--293||f__Alcanivoracaceae--2||f__Alicyclobacillaceae--2||f__Alkalispirochaetaceae--1||f__Alteromonadaceae--5||f__Aminobacteriaceae--1||f__Ancalomicrobiaceae--3||f__Anoxybacillaceae--1||f__Aquaspirillaceae--5||f__Aquisalimonadaceae--2||f__Azospirillaceae--18||f__Bacillaceae_J--1||f__Beijerinckiaceae--61||f__Brevibacillaceae--1||f__Bryobacteraceae--5||f__Burkholderiaceae--225||f__CAIJXV01--1||f__CAIOGM01--6||f__CAIQCK01--2||f__CAIRTM01--1||f__CAIZGN01--1||f__CSP1-4--2||f__Calditerricolaceae--1||f__Casp-alpha2--1||f__Caulobacteraceae--10||f__Celerinatantimonadaceae--1||f__Cellulomonadaceae--12||f__Cellvibrionaceae--6||f__Chitinibacteraceae--3||f__Chitinimonadaceae--1||f__Chromatiaceae--4||f__Chromobacteriaceae--46||f__Clostridiaceae--1||f__Competibacteraceae--4||f__DSGV01--1||f__DSM-1321--1||f__DSM-18226--1||f__DSM-19610--5||f__DSM-21159--3||f__DULZ01--2||f__Deferrisomataceae--8||f__Deinococcaceae--1||f__Desulfarculaceae--1||f__Desulfatibacillaceae--1||f__Desulfobulbaceae--2||f__Desulfocapsaceae--4||f__Desulfococcaceae--1||f__Desulfomicrobiaceae--2||f__Desulfonatronovibrionaceae--1||f__Desulforudaceae--1||f__Desulfovibrionaceae--711||f__Desulfovirgulaceae--1||f__Desulfurivibrionaceae--1||f__Desulfuromonadaceae--1||f__Devosiaceae--3||f__Dissulfurirhabdaceae--39||f__Dongiaceae--5||f__Dormibacteraceae--1||f__Ectothiorhodospiraceae--84||f__Emcibacteraceae--1||f__Enterobacteriaceae--6||f__EtOH8--4||f__FEB-12--1||f__Fen-336--1||f__Ferrovaceae--1||f__Ferrovibrionaceae--2||f__Fibrobacteraceae--2||f__Fimbriimonadaceae--4||f__GAS474--2||f__GCA-001735895--1||f__GCA-2696645--2||f__GCA-2731375--1||f__GCA-2862545--2||f__GWC2-55-46--3||f__GWC2-71-9--10||f__Gallionellaceae--7||f__Geitlerinemaceae--3||f__Gemmataceae--1||f__Gemmatimonadaceae--4||f__Geobacteraceae--11||f__Geodermatophilaceae--10||f__Geothermobacteraceae--1||f__Haladaptataceae--9||f__Halieaceae--4||f__Haloarculaceae--7||f__Halobacteriaceae--1||f__Haloferacaceae--7||f__Halofilaceae--1||f__Halomonadaceae--2||f__Halorhodospiraceae--5||f__Halothiobacillaceae--3||f__Holophagaceae--49||f__Hymenobacteraceae--1||f__Hyphomicrobiaceae--1||f__ISCAR-4553--1||f__Isosphaeraceae--1||f__JAABTS01--1||f__JACPWG01--1||f__JACZKF01--1||f__JADGCL01--3||f__JADJOY01--1||f__JAEUOS01--1||f__JAFGIB01--3||f__JAFNAJ01--1||f__JAHJTB01--2||f__Jatrophihabitantaceae--1||f__Kineococcaceae--1||f__Kineosporiaceae--3||f__Krumholzibacteriaceae--3||f__Ktedonobacteraceae--1||f__Lachnospiraceae--11||f__Lacipirellulaceae--1||f__Leptonemataceae--1||f__Longimicrobiaceae--37||f__MBNT15--14||f__MEBIC09517--1||f__Magnetaquicoccaceae--7||f__Magnetospirillaceae--5||f__Maricaulaceae--2||f__Marinilabiliaceae--1||f__Marispirochaetaceae--3||f__Melioribacteraceae--1||f__Methanomassiliicoccaceae--5||f__Methylococcaceae--1||f__Methylophagaceae--1||f__Micromonosporaceae--32||f__Moorellaceae--7||f__Myxococcaceae--6||f__NBRC-103111--6||f__Natrialbaceae--9||f__Natronospirillaceae--3||f__Nitrincolaceae--1||f__Oceanibaculaceae--1||f__Oleiphilaceae--33||f__Opitutaceae--1||f__Oscillospiraceae--10||f__Paenibacillaceae--48||f__Pirellulaceae--1||f__Planctomycetaceae--1||f__Pleomorphomonadaceae--2||f__Polyangiaceae--1||f__Pseudomonadaceae--605||f__Pseudopelobacteraceae--3||f__Quadrisphaeraceae--1||f__RBG-13-55-18--1||f__RSA9--10||f__Rhizobiaceae--1||f__Rhodanobacteraceae--1||f__Rhodobacteraceae--5||f__Rhodocyclaceae--154||f__Rhodospirillaceae--9||f__S140-43--16||f__S141-70--2||f__S144-34--16||f__SCTD01--1||f__SCUR01--1||f__SLST01--1||f__SURF-26--2||f__SV1-B22--2||f__Salinibacteraceae--2||f__Sandaracinaceae--1||f__Sedimenticolaceae--2||f__Selenomonadaceae--7||f__Shewanellaceae--2||f__Solirubrobacteraceae--5||f__SpSt-1174--3||f__Sphingomonadaceae--24||f__Stappiaceae--5||f__Stellaceae--1||f__Steroidobacteraceae--1||f__Streptosporangiaceae--1||f__Succinivibrionaceae--5||f__Symbiobacteriaceae--15||f__Synergistaceae--1||f__Syntrophomonadaceae--1||f__Syntrophotaleaceae--2||f__Termitinemataceae--1||f__Thalassobaculaceae--2||f__Thermaerobacteraceae--7||f__Thermococcaceae--1||f__Thermoguttaceae--22||f__Thermosinaceae--1||f__Thioalkalivibrionaceae--17||f__Thiobacillaceae--12||f__Thiohalomonadaceae--1||f__Thiomicrospiraceae--7||f__Treponemataceae--10||f__UBA10575--1||f__UBA11346--2||f__UBA12059--2||f__UBA1924--23||f__UBA2255--8||f__UBA2294--1||f__UBA2386--2||f__UBA2770--1||f__UBA2999--3||f__UBA4093--98||f__UBA5066--1||f__UBA5070--1||f__UBA5297--2||f__UBA5368--2||f__UBA5550--2||f__UBA6663--10||f__UBA7541--25||f__UBA7656--1||f__UBA8260--1||f__UBA8346--1||f__UBA8932--4||f__UBA9220--4||f__UBA9464--1||f__UTPRO1--2||f__UXAT02--4||f__Vibrionaceae--1||f__WMHbin7--1||f__WRDA01--1||f__Wenzhouxiangellaceae--17||f__XYA12-FULL-58-9--1||f__Xanthobacteraceae--25||f__Xanthomonadaceae--2||f__ZC4RG38--1||f__ZCTH02-B6--2:capture_genus_counter=g__12-FULL-67-14b--1||g__13-2-20CM-66-19--1||g__20CM-2-65-7--5||g__20CM-4-69-16--1||g__40CM-4-68-19--3||g__AG25--2||g__AG41--1||g__Accumulibacter--1||g__Achromobacter--2||g__Achromobacter_A--1||g__Acidoferrum--25||g__Acidovorax_A--10||g__Actinoplanes--30||g__Actinotalea--1||g__Aeromonas--86||g__Afipia--1||g__Albimonas--1||g__Alcanivorax--2||g__Algihabitans--1||g__Aliagarivorans--1||g__Alicyclobacillus_H--2||g__Alkalispirochaeta--1||g__Altererythrobacter_F--1||g__Alteromonas--1||g__Amantichitinum--1||g__Aminidesulfovibrio--68||g__Aminomonas--1||g__An92--1||g__Aquabacterium_A--4||g__Aquisalimonas--2||g__Aquitalea--27||g__Aromatoleum--24||g__Azoarcus--4||g__Azohydromonas--4||g__Azonexus--25||g__Azorhizobium--1||g__Azospira--2||g__Azospira_A--6||g__Azospirillum--6||g__BM304--1||g__BOG-1363--2||g__BOG-908--1||g__BOG-933--3||g__Bilophila--2||g__Blastococcus--4||g__Blastomonas--1||g__Bordetella_C--3||g__Bosea--31||g__Bradyrhizobium--17||g__Brenneria--1||g__Burkholderia--2||g__Butyrivibrio--3||g__CADDZH01--1||g__CAG-632--1||g__CAIJMU01--2||g__CAIJXV01--1||g__CAILVY01--1||g__CAIMOR01--1||g__CAIOGM01--6||g__CAIQCK01--2||g__CAIRAY01--2||g__CAIVHB01--1||g__CAIWCT01--1||g__CAIWTU01--1||g__CAIXEA01--1||g__CAIYJE01--1||g__CAIZPE01--1||g__CAJBIL01--3||g__CGMCC-1-18722--24||g__Caballeronia--1||g__Calditerricola--1||g__Calidifontibacillus--1||g__Capillibacterium--1||g__Caulobacter--8||g__Cellulomonas--6||g__Cellulosimicrobium--3||g__Chelatococcus--1||g__Chitinibacter--1||g__Chromatium--2||g__Chromobacterium--15||g__Clostridium--1||g__Clostridium_Q--1||g__Cohnella--35||g__Comamonas--1||g__Conexibacter--1||g__Contendobacter--2||g__Corallococcus--3||g__Cupidesulfovibrio--4||g__Cupriavidus--1||g__Curvibacter--2||g__DP-19--2||g__DSGV01--1||g__DTU019--1||g__DULZ01--2||g__Dactylopiibacterium--1||g__Dactylosporangium--1||g__Deferrisoma--8||g__Deinococcus--1||g__Denitromonas--2||g__Desulfatibacillum--1||g__Desulfobaculum--5||g__Desulfobulbus_A--2||g__Desulfocarbo--1||g__Desulfofundulus--1||g__Desulfofustis--1||g__Desulfomicrobium--2||g__Desulfonatronospira--1||g__Desulfopertinax--1||g__Desulfoprunum--2||g__Desulfovibrio_R--1||g__Devosia--3||g__Dissulfurirhabdus--39||g__Dongia--5||g__Duganella--1||g__Dysosmobacter--2||g__ER4--1||g__ER46--1||g__Ectothiorhodospira--7||g__Emcibacter--1||g__Enterenecus--1||g__Erythrobacter--1||g__Eubacterium_F--1||g__FW300-bin19--1||g__Fen-1039--2||g__Fen-999--4||g__Ferrimonas--1||g__Ferrovibrio--1||g__Formivibrio--1||g__Fretibacterium--1||g__Fundidesulfovibrio--15||g__GAS474--2||g__GCA-2702655--1||g__GCA-2731375--1||g__GCA-2746605--1||g__GWB2-55-19--3||g__Ga0077548--1||g__Gemmata--1||g__Gemmobacter_B--2||g__Geobacillus--1||g__Geobacter--3||g__Geodermatophilus--4||g__Geofilum--1||g__Geomesophilobacter--1||g__Geomonas--5||g__Geothrix--35||g__Gimesia--1||g__Gluconacetobacter--4||g__Glycocaulis--1||g__Gorillibacterium--1||g__Guyparkeria--3||g__HCHbin5--1||g__Halapricum--1||g__Haliea--4||g__Halobacterium--1||g__Halobaculum--1||g__Halodesulfovibrio--11||g__Halomonas--2||g__Halopiger_A--1||g__Haloplanus--1||g__Halorientalis--2||g__Halorubrum--1||g__Halorussus--9||g__Halovenus--1||g__Halovivax--6||g__Herbaspirillum--1||g__Holophaga--14||g__Humidesulfovibrio--2||g__Hungateiclostridium--1||g__Hwanghaeella--1||g__HyVt-443--1||g__Hydrogenophaga--1||g__Hymenobacter--1||g__Hyphomicrobium--1||g__ISCAR-4553--1||g__Ideonella--1||g__Ideonella_A--2||g__Imhoffiella--1||g__JAABTE01--1||g__JAABTS01--1||g__JAANAU01--4||g__JAAYAY01--1||g__JABFRY01--2||g__JABWBB01--1||g__JABWBD01--19||g__JACCQO01--1||g__JACDHQ01--1||g__JACOUN01--4||g__JACOUQ01--1||g__JACPPC01--1||g__JACPWG01--1||g__JACRCG01--1||g__JACRCV01--1||g__JACZKF01--1||g__JADGCL01--3||g__JADGNW01--1||g__JADGQX01--10||g__JADGRF01--3||g__JADJOY01--1||g__JADJPO01--1||g__JADJWY01--1||g__JAEUJG01--2||g__JAEUNJ01--1||g__JAEUOS01--1||g__JAEUQQ01--1||g__JAFAKZ01--1||g__JAFAYN01--34||g__JAFGDS01--1||g__JAFGEZ01--3||g__JAFGJK01--1||g__JAFGNN01--1||g__JAFGQL01--3||g__JAFGSN01--1||g__JAFGVK01--1||g__JAFKFH01--1||g__JAFLBB01--1||g__JAGIBK01--6||g__JAGTRP01--7||g__JAHIKV01--1||g__JAHJTB01--2||g__Janthinobacterium--69||g__Kineococcus--1||g__Klenkia--1||g__Lawsonibacter--1||g__Longimicrobium--3||g__Luteibacter--1||g__MD308--1||g__MEBICO9517--1||g__MED-G138--1||g__MT45--1||g__MVZN01--1||g__Magnetaquicoccus--1||g__Magnetospirillum--2||g__Manganitrophus--1||g__Maricaulis--1||g__Marinobacter--28||g__Marinobacter_A--4||g__Marinobacterium--1||g__Marivibrio--1||g__Massilia--2||g__Megalodesulfovibrio--24||g__Mesobacillus--1||g__Methylobacterium--19||g__Methylocaldum--1||g__Methylophaga--1||g__Micromonospora_E--1||g__Microvirga--9||g__Microvirgula--3||g__Mitsuaria--1||g__Modestobacter--1||g__Moorella--7||g__Myxococcus--1||g__Natrarchaeobius--2||g__Natronomonas--2||g__Natronospirillum--1||g__Nitrospirillum--5||g__Novispirillum--4||g__Novosphingopyxis--1||g__Oceanibaculum--1||g__Oceanimonas--1||g__Oleisolibacter--4||g__Oryzomicrobium--7||g__Oryzomonas--1||g__Oscillibacter--2||g__PFJX01--6||g__PNKF01--1||g__PRO6--1||g__Paenibacillus--3||g__Paenibacillus_A--1||g__Paenibacillus_E--3||g__Paenibacillus_F--2||g__Paenibacillus_Z--8||g__Palsa-1233--1||g__Palsa-872--1||g__Paludibacterium--1||g__Pandoraea--1||g__Pantoea--3||g__Paraburkholderia--10||g__Pararhodospirillum--5||g__Parasulfuritortus--1||g__Paroceanicella--1||g__Patulibacter--3||g__Paucibacter--1||g__Pectobacterium--2||g__Pelethomonas--2||g__Pelomonas--2||g__Pelotalea--1||g__Peribacillus--1||g__Phaeospirillum--3||g__Phenylobacterium--2||g__Phormidium_A--3||g__Pinisolibacter--3||g__Planobispora--1||g__Plasticicumulans--2||g__Pleomorphomonas--2||g__Polaromonas--1||g__Pseudoalteromonas--4||g__Pseudodesulfovibrio--15||g__Pseudodesulfuromonas--1||g__Pseudoduganella--3||g__Pseudomaricurvus--4||g__Pseudomonas--75||g__Pseudomonas_A--10||g__Pseudomonas_B--96||g__Pseudomonas_D--4||g__Pseudomonas_E--383||g__Pseudomonas_F--19||g__Pseudomonas_M--13||g__Pseudomonas_O--1||g__Pseudoxanthomonas--1||g__QGON01--1||g__Quadrisphaera--1||g__Quisquiliibacterium--1||g__R-H-3--2||g__RBG-16-49-21--1||g__RPRB01--2||g__Ramlibacter--1||g__Rhabdaerophilum--1||g__Rhizobacter--10||g__Rhodoferax--6||g__Rhodoplanes--3||g__Rivicola--2||g__Roseococcus--3||g__Rubrivivax--75||g__S140-43--16||g__S141-70--2||g__S144-22--1||g__S144-34--16||g__SCN-70-22--1||g__SCSIO-07484--1||g__SCTD01--1||g__SKYL01--5||g__SLKC01--1||g__SLST01--1||g__SSA4--4||g__SSSZ01--1||g__STGJ01--1||g__SURF-21--1||g__SURF-26--2||g__SV1-B22--2||g__SYFR01--1||g__SYKL01--1||g__SZUA-370--1||g__Saccharibacillus--1||g__Saccharospirillum--2||g__Salinibacter--2||g__Salinibaculum--1||g__Salinigranum--4||g__Sanguibacter--2||g__Schaedlerella--1||g__Selenomonas_A--4||g__Selenomonas_B--3||g__Shewanella--1||g__Sideroxydans--6||g__Simiduia--1||g__Sinorhizobium--1||g__Solidesulfovibrio--537||g__Solirubrobacter--1||g__SpSt-1174--3||g__SpSt-583--9||g__Sphingomonas--16||g__Sphingomonas_B--1||g__Sphingomonas_I--2||g__Sphingorhabdus_B--1||g__Spiro-10--7||g__Stappia--5||g__Stieleria--1||g__Succinivibrio--1||g__Sulfopaludibacter--1||g__Sulfuriflexus--2||g__Sulfuritalea--17||g__Sulfurivermis--1||g__Sulfurivirga--6||g__Symbiobacterium--15||g__Syntrophotalea_A--2||g__Tardiphaga--1||g__Teredinibacter--1||g__Terracidiphilus--6||g__Thalassobaculum_A--2||g__Thauera--23||g__Thauera_A--4||g__Thermaerobacter--7||g__Thermococcus--1||g__Thermosinus--1||g__Thioalkalivibrio--17||g__Thioalkalivibrio_A--77||g__Thiobacillus--5||g__Thiocystis--1||g__Thiogranum--5||g__Thiomicrorhabdus--1||g__Thiomonas--2||g__Tistlia--2||g__Treponema_D--3||g__Trinickia--1||g__UBA10939--2||g__UBA12037--1||g__UBA1479--1||g__UBA2219--14||g__UBA2226--4||g__UBA2255--8||g__UBA2270--1||g__UBA2294--1||g__UBA2386--2||g__UBA2402--1||g__UBA2770--1||g__UBA2804--4||g__UBA3069--1||g__UBA3282--2||g__UBA3465--1||g__UBA4093--92||g__UBA5066--1||g__UBA5070--1||g__UBA5123--1||g__UBA6--5||g__UBA6054--12||g__UBA6079--1||g__UBA6663--1||g__UBA6814--25||g__UBA8260--1||g__UBA8346--1||g__UBA8783--4||g__UBA9220--4||g__UBA9464--1||g__URHD0088--1||g__VFZE01--3||g__VGXM01--9||g__VIKH01--1||g__VJOY01--4||g__Variovorax--1||g__Vibrio--1||g__Vogesella--1||g__WJMS01--1||g__WLYX01--1||g__WMHbin3--1||g__WMHbin7--1||g__WRDA01--1||g__Wenzhouxiangella--17||g__XBB1006--1||g__Xanthomonas_A--1||g__ZC3RG10--2||g__ZC4RG38--1||g__Zobellella--22||g__Zobellella_C--6||g__Zobellella_D--154||g__Zoogloea--18:capture_order_counter=o__AC1--12||o__AKS1--2||o__ATCC43930--1||o__Acetivibrionales--1||o__Acetobacterales--10||o__Acidobacteriales--6||o__Acidoferrales--25||o__Actinomycetales--17||o__Adiutricales--2||o__Alicyclobacillales--2||o__Ammonifexales--1||o__Anaerolineales--10||o__Azospirillales--18||o__Bacillales--1||o__Bacillales_B--2||o__Bacillales_C--1||o__Bacteroidales--1||o__Brevibacillales--1||o__Bryobacterales--5||o__Burkholderiales--459||o__CAIKKV01--1||o__CAIYCZ01--1||o__Calditerricolales--1||o__Caulobacterales--12||o__Chromatiales--6||o__Clostridiales--1||o__Competibacterales--4||o__Cyanobacteriales--3||o__Cytophagales--1||o__DSGV01--1||o__DSM-19610--5||o__DSM-27196--2||o__DULZ01--2||o__Deferrisomatales--8||o__Deinococcales--1||o__Desulfarculales--1||o__Desulfobacterales--3||o__Desulfobulbales--7||o__Desulfotomaculales--1||o__Desulfovibrionales--714||o__Desulfuromonadales--6||o__Dissulfuribacterales--39||o__Dongiales--5||o__Dormibacterales--1||o__Ectothiorhodospirales--101||o__Enterobacterales--313||o__Fen-336--1||o__Ferrovibrionales--2||o__Fibrobacterales--2||o__Fimbriimonadales--4||o__GCA-001735895--1||o__GCA-2731375--1||o__GN15--1||o__GWC2-55-46--3||o__Gemmatales--1||o__Gemmatimonadales--14||o__Geobacterales--20||o__Geothermincolales--1||o__Halobacteriales--33||o__Halothiobacillales--3||o__Holophagales--49||o__Hydrogenedentiales--1||o__Ignavibacteriales--1||o__Isosphaerales--1||o__JAAYKD01--1||o__JADJOY01--1||o__JC444--3||o__Kiloniellales--3||o__Krumholzibacteriales--3||o__Ktedonobacterales--1||o__Lachnospirales--11||o__Leptospirales--1||o__Limnochordales_A--2||o__Limnocylindrales--2||o__Longimicrobiales--47||o__MBNT15--14||o__Magnetococcales--10||o__Methanomassiliicoccales--5||o__Methylacidiphilales--2||o__Methylococcales--1||o__Moorellales--7||o__Mycobacteriales--44||o__Myxococcales--11||o__Nitrococcales--7||o__Nitrosococcales--1||o__Oceanibaculales--1||o__Opitutales--1||o__Oscillospirales--10||o__Paenibacillales--54||o__Palsa-1439--2||o__Pedosphaerales--1||o__Phycisphaerales--23||o__Pirellulales--24||o__Planctomycetales--1||o__Polyangiales--5||o__Pseudomonadales--656||o__Rhizobiales--101||o__Rhodobacterales--5||o__Rhodospirillales--20||o__Rhodothermales--4||o__S140-43--16||o__S141-70--2||o__S144-34--16||o__S15B-MN24--98||o__SBBL01--1||o__SURF-26--2||o__Selenomonadales--7||o__Solirubrobacterales--5||o__SpSt-1174--3||o__Sphingomonadales--25||o__Sporomusales--1||o__Steroidobacterales--1||o__Streptosporangiales--1||o__Symbiobacteriales--16||o__Synergistales--4||o__Syntrophomonadales--1||o__Thalassobaculales--2||o__Thermaerobacterales--7||o__Thermococcales--1||o__Thiohalomonadales--1||o__Thiomicrospirales--7||o__Treponematales--17||o__UBA10575--1||o__UBA11346--2||o__UBA2386--2||o__UBA2770--1||o__UBA4802--4||o__UBA5066--1||o__UBA5070--1||o__UBA7656--1||o__UBA796--2||o__UBA8260--1||o__UBA8346--1||o__UBA8366--2||o__UTPRO1--2||o__Vicinamibacterales--4||o__WSZJ01--1||o__XJ16--1||o__XYA12-FULL-58-9--1||o__Xanthomonadales--20:capture_phylum_counter=p__Acidobacteriota--92||p__Actinobacteriota--68||p__Armatimonadota--4||p__Aureabacteria--2||p__Bacteroidota--7||p__Chloroflexota--14||p__Cyanobacteria--101||p__Deinococcota--1||p__Desulfobacterota--82||p__Desulfobacterota_B--2||p__Desulfobacterota_C--8||p__Desulfobacterota_E--14||p__Desulfobacterota_I--714||p__Dormibacterota--2||p__Edwardsbacteria--12||p__Fibrobacterota--3||p__Firmicutes--62||p__Firmicutes_A--23||p__Firmicutes_B--12||p__Firmicutes_C--8||p__Firmicutes_E--23||p__Firmicutes_G--4||p__Firmicutes_H--1||p__Gemmatimonadota--61||p__Halobacteriota--33||p__Hydrogenedentota--1||p__JADJOY01--1||p__Krumholzibacteriota--3||p__Methanobacteriota_B--1||p__Myxococcota--17||p__Myxococcota_A--2||p__Nitrospirota--1||p__Planctomycetota--55||p__Proteobacteria--1845||p__Spirochaetota--27||p__Synergistota--4||p__Thermoplasmatota--5||p__Verrucomicrobiota--7||p__Zixibacteria--1:capture_species_counter=s__12-FULL-67-14b sp001768615--1||s__13-2-20CM-66-19 sp019247195--1||s__20CM-2-65-7 sp003221825--3||s__20CM-2-65-7 sp003221985--2||s__20CM-4-69-16 sp001919865--1||s__40CM-4-68-19 sp001918155--1||s__40CM-4-68-19 sp005879805--2||s__AG25 sp003221005--2||s__AG41 sp003222035--1||s__Accumulibacter phosphatis_E--1||s__Achromobacter insuavis_A--1||s__Achromobacter ruhlandii--1||s__Achromobacter_A sp016462365--1||s__Acidoferrum sp003223255--25||s__Acidovorax_A oryzae--10||s__Actinoplanes auranticolor--3||s__Actinoplanes brasiliensis--1||s__Actinoplanes campanulatus--2||s__Actinoplanes deccanensis--2||s__Actinoplanes durhamensis--1||s__Actinoplanes ferrugineus_A--6||s__Actinoplanes lobatus--1||s__Actinoplanes missouriensis--1||s__Actinoplanes nipponensis--1||s__Actinoplanes octamycinicus--3||s__Actinoplanes palleronii--1||s__Actinoplanes sp004001265--1||s__Actinoplanes sp016464385--1||s__Actinoplanes sp017592555--4||s__Actinoplanes tereljensis--1||s__Actinoplanes utahensis--1||s__Actinotalea sp017565425--1||s__Aeromonas aquatica--3||s__Aeromonas caviae--9||s__Aeromonas dhakensis--5||s__Aeromonas encheleia--2||s__Aeromonas eucrenophila--18||s__Aeromonas finlandensis--1||s__Aeromonas fluvialis--1||s__Aeromonas hydrophila--21||s__Aeromonas lusitana--3||s__Aeromonas popoffii--1||s__Aeromonas rivipollensis--1||s__Aeromonas salmonicida--13||s__Aeromonas sanarellii--5||s__Aeromonas schubertii--1||s__Aeromonas taiwanensis--2||s__Afipia carboxidovorans--1||s__Albimonas pacifica--1||s__Alcanivorax gelatiniphagus--1||s__Alcanivorax profundimaris--1||s__Algihabitans albus--1||s__Aliagarivorans taiwanensis--1||s__Alicyclobacillus_H macrosporangiidus_B--2||s__Alkalispirochaeta sp007130865--1||s__Altererythrobacter_F oceanensis--1||s__Alteromonas aestuariivivens--1||s__Amantichitinum sp001313065--1||s__Aminidesulfovibrio sp002382645--68||s__Aminomonas paucivorans--1||s__An92 sp018374635--1||s__Aquabacterium_A pictum--3||s__Aquabacterium_A sp002198735--1||s__Aquisalimonas sp012044895--2||s__Aquitalea magnusonii--1||s__Aquitalea pelogenes--4||s__Aquitalea sp003693445--22||s__Aromatoleum petrolei--22||s__Aromatoleum tolulyticum--1||s__Aromatoleum toluvorans--1||s__Azoarcus indigens--1||s__Azoarcus sp006496635--3||s__Azohydromonas aeria--3||s__Azohydromonas lata--1||s__Azonexus aromaticus_B--3||s__Azonexus fungiphilus--1||s__Azonexus hydrophilus_A--8||s__Azonexus sp002345845--2||s__Azonexus sp002470165--10||s__Azonexus sp903922075--1||s__Azorhizobium oxalatiphilum--1||s__Azospira oryzae--2||s__Azospira_A restricta--6||s__Azospirillum brasilense_B--3||s__Azospirillum oleiclasticum--1||s__Azospirillum soli--1||s__Azospirillum thermophilum--1||s__BM304 sp002868905--1||s__BOG-1363 sp003136555--2||s__BOG-908 sp003133065--1||s__BOG-933 sp003165295--1||s__BOG-933 sp903927615--2||s__Bilophila sp910585945--2||s__Blastococcus saxobsidens--1||s__Blastococcus sp000620185--2||s__Blastococcus sp003319185--1||s__Blastomonas delafieldii_A--1||s__Bordetella_C sp002209485--3||s__Bosea sp001556125--20||s__Bosea sp001713455--3||s__Bosea sp004341515--8||s__Bradyrhizobium betae_A--3||s__Bradyrhizobium japonicum_B--1||s__Bradyrhizobium lablabi--2||s__Bradyrhizobium sp013178945--8||s__Bradyrhizobium sp018131075--1||s__Bradyrhizobium sp018596315--1||s__Bradyrhizobium stylosanthis--1||s__Brenneria izadpanahii--1||s__Burkholderia oklahomensis--2||s__Butyrivibrio sp000420845--3||s__CADDZH01 sp902812455--1||s__CAG-632 sp017623675--1||s__CAIJMU01 sp903821875--2||s__CAIJXV01 sp903824675--1||s__CAILVY01 sp903837785--1||s__CAIMOR01 sp903843125--1||s__CAIOGM01 sp903857795--4||s__CAIOGM01 sp903902345--1||s__CAIOGM01 sp903929485--1||s__CAIQCK01 sp016235595--1||s__CAIQCK01 sp903870275--1||s__CAIRAY01 sp903876665--2||s__CAIVHB01 sp903863375--1||s__CAIWCT01 sp903911225--1||s__CAIWTU01 sp903915655--1||s__CAIXEA01 sp903895595--1||s__CAIYJE01 sp903926465--1||s__CAIZPE01 sp903934795--1||s__CAJBIL01 sp903939665--3||s__CGMCC-1-18722 sp016746085--24||s__Caballeronia sp009766085--1||s__Calditerricola sp017577925--1||s__Calidifontibacillus sp012840465--1||s__Capillibacterium sp012727425--1||s__Caulobacter henricii_A--4||s__Caulobacter sp011058465--4||s__Cellulomonas oligotrophica--1||s__Cellulomonas sp009777345--1||s__Cellulomonas sp014763765--2||s__Cellulomonas sp017744555--2||s__Cellulosimicrobium sp001942335--3||s__Chelatococcus sp018398335--1||s__Chitinibacter sp013403565--1||s__Chromatium violascens--1||s__Chromatium weissei--1||s__Chromobacterium sp002213445--1||s__Chromobacterium sp002848345--1||s__Chromobacterium sp002924365--2||s__Chromobacterium sphagni--2||s__Chromobacterium subtsugae--4||s__Chromobacterium violaceum--5||s__Clostridium saccharobutylicum--1||s__Clostridium_Q sp009911305--1||s__Cohnella laeviribosi--1||s__Cohnella lupini--1||s__Cohnella sp003208555--1||s__Cohnella xylanilytica--32||s__Comamonas aquatica--1||s__Conexibacter woesei--1||s__Contendobacter sp012031845--2||s__Corallococcus aberystwythensis--1||s__Corallococcus carmarthensis--1||s__Corallococcus sp003612115--1||s__Cupidesulfovibrio liaohensis--1||s__Cupidesulfovibrio oxamicus--1||s__Cupidesulfovibrio sp000226255--1||s__Cupidesulfovibrio termitidis--1||s__Cupriavidus necator--1||s__Curvibacter sp903834975--2||s__DP-19 sp016200545--2||s__DSGV01 sp011057325--1||s__DTU019 sp002402575--1||s__DULZ01 sp012840125--2||s__Dactylopiibacterium sp018262235--1||s__Dactylosporangium siamense--1||s__Deferrisoma sp013152215--8||s__Deinococcus sp018260405--1||s__Denitromonas sp008501585--1||s__Denitromonas sp010983895--1||s__Desulfatibacillum sp016342355--1||s__Desulfobaculum xiamenense--5||s__Desulfobulbus_A mediterraneus--2||s__Desulfocarbo indianensis--1||s__Desulfofundulus thermosubterraneus--1||s__Desulfofustis glycolicus--1||s__Desulfomicrobium escambiense--1||s__Desulfomicrobium macestii--1||s__Desulfonatronospira sp003563255--1||s__Desulfopertinax sp002375985--1||s__Desulfoprunum benzoelyticum--1||s__Desulfoprunum sp008933635--1||s__Desulfovibrio_R marinus--1||s__Devosia sp014837245--3||s__Dissulfurirhabdus thermomarina--39||s__Dongia mobilis--4||s__Dongia sp016183985--1||s__Duganella sp009857915--1||s__Dysosmobacter sp910577405--1||s__Dysosmobacter sp910579365--1||s__ER4 sp015068395--1||s__ER46 sp005792355--1||s__Ectothiorhodospira mobilis--1||s__Ectothiorhodospira mobilis_A--5||s__Ectothiorhodospira sp000225005--1||s__Emcibacter nanhaiensis--1||s__Enterenecus sp910585155--1||s__Erythrobacter insulae--1||s__Eubacterium_F sp910579145--1||s__FW300-bin19 sp004297825--1||s__Fen-1039 sp003141955--1||s__Fen-1039 sp003158875--1||s__Fen-999 sp019136545--4||s__Ferrimonas kyonanensis--1||s__Ferrovibrio sp018336035--1||s__Formivibrio sp018261735--1||s__Fretibacterium fastidiosum--1||s__Fundidesulfovibrio putealis--8||s__Fundidesulfovibrio sp009773665--7||s__GAS474 sp900105685--2||s__GCA-2702655 sp002702655--1||s__GCA-2731375 sp016776605--1||s__GCA-2746605 sp016713565--1||s__GWB2-55-19 sp016218095--1||s__GWB2-55-19 sp016218105--2||s__Ga0077548 sp018335895--1||s__Gemmata massiliana--1||s__Gemmobacter_B sp011059185--2||s__Geobacillus vulcani--1||s__Geobacter metallireducens--2||s__Geobacter sulfurreducens--1||s__Geodermatophilus amargosae--3||s__Geodermatophilus sp003319125--1||s__Geofilum sp002412555--1||s__Geomesophilobacter sediminis--1||s__Geomonas propionica--1||s__Geomonas sp000023645--1||s__Geomonas sp018986935--1||s__Geomonas sp903925075--2||s__Geothrix sp013390615--1||s__Geothrix sp016195985--2||s__Geothrix sp016714685--1||s__Geothrix sp016721195--14||s__Geothrix sp903839205--5||s__Geothrix sp903840385--1||s__Geothrix sp903863195--4||s__Geothrix sp903873655--1||s__Geothrix sp903876615--1||s__Geothrix sp903884655--4||s__Geothrix sp903890595--1||s__Gimesia panareensis--1||s__Gluconacetobacter liquefaciens--4||s__Glycocaulis alkaliphilus--1||s__Gorillibacterium timonense--1||s__Guyparkeria halophila--3||s__HCHbin5 sp015229095--1||s__Halapricum sp009741825--1||s__Haliea sp002414665--1||s__Haliea sp002416125--3||s__Halobacterium sp009831555--1||s__Halobaculum sp013401515--1||s__Halodesulfovibrio sp003252375--11||s__Halomonas azerbaijanica--1||s__Halomonas hamiltonii--1||s__Halopiger_A goleimassiliensis--1||s__Haloplanus rubicundus--1||s__Halorientalis regularis--2||s__Halorubrum sp000746205--1||s__Halorussus salinus--1||s__Halorussus sp010747475--8||s__Halovenus sp009831575--1||s__Halovivax asiaticus--5||s__Halovivax ruber--1||s__Herbaspirillum sp000282575--1||s__Holophaga sp002297665--6||s__Holophaga sp002298155--8||s__Humidesulfovibrio sp002840405--1||s__Humidesulfovibrio sp018817515--1||s__Hungateiclostridium sp012523755--1||s__Hwanghaeella grinnelliae--1||s__HyVt-443 sp011051715--1||s__Hydrogenophaga sp013823485--1||s__Hymenobacter caeli--1||s__Hyphomicrobium zavarzinii--1||s__ISCAR-4553 sp011682235--1||s__Ideonella sp018069875--1||s__Ideonella_A sakaiensis--2||s__Imhoffiella drewsii--1||s__JAABTE01 sp011390035--1||s__JAABTS01 sp011389735--1||s__JAANAU01 sp015231375--1||s__JAANAU01 sp015231775--3||s__JAAYAY01 sp012719125--1||s__JABFRY01 sp013140955--2||s__JABWBB01 sp013360675--1||s__JABWBD01 sp012728855--19||s__JACCQO01 sp015709205--1||s__JACDHQ01 sp013820975--1||s__JACOUN01 sp016177805--4||s__JACOUQ01 sp016177775--1||s__JACPPC01 sp016191225--1||s__JACPWG01 sp016197205--1||s__JACRCG01 sp903901875--1||s__JACRCV01 sp016218825--1||s__JACZKF01 sp014860175--1||s__JADGCL01 sp015229005--3||s__JADGNW01 sp017883315--1||s__JADGQX01 sp017881445--10||s__JADGRF01 sp017881145--3||s__JADJOY01 sp016713535--1||s__JADJPO01 sp016713225--1||s__JADJWY01 sp016716085--1||s__JAEUJG01 sp016794765--2||s__JAEUNJ01 sp016791145--1||s__JAEUOS01 sp016790695--1||s__JAEUQQ01 sp016789685--1||s__JAFAKZ01 sp019234745--1||s__JAFAYN01 sp019240375--34||s__JAFGDS01 sp016931995--1||s__JAFGEZ01 sp016931295--3||s__JAFGJK01 sp016929135--1||s__JAFGNN01 sp018262985--1||s__JAFGQL01 sp016935695--3||s__JAFGSN01 sp016934575--1||s__JAFGVK01 sp016938035--1||s__JAFKFH01 sp017307375--1||s__JAFLBB01 sp016713735--1||s__JAGIBK01 sp017744355--6||s__JAGTRP01 sp018261935--7||s__JAHIKV01 sp016928165--1||s__JAHJTB01 sp018830135--2||s__Janthinobacterium sp014379395--68||s__Janthinobacterium tructae--1||s__Kineococcus siccus--1||s__Klenkia marina--1||s__Lawsonibacter sp910577805--1||s__Longimicrobium sp902805735--1||s__Longimicrobium terrae--2||s__Luteibacter sp900110505--1||s__MD308 sp000403475--1||s__MEBICO9517 sp003285105--1||s__MED-G138 sp004213565--1||s__MT45 sp900100325--1||s__MVZN01 sp017998475--1||s__Magnetaquicoccus sp002753095--1||s__Magnetospirillum sp006218045--2||s__Manganitrophus sp016200325--1||s__Maricaulis sp015665295--1||s__Marinobacter gudaonensis--1||s__Marinobacter lutaoensis--12||s__Marinobacter maroccanus--1||s__Marinobacter salsuginis--6||s__Marinobacter santoriniensis--2||s__Marinobacter segnicrescens--1||s__Marinobacter zhejiangensis--5||s__Marinobacter_A bohaiensis--1||s__Marinobacter_A halodurans--2||s__Marinobacter_A sp003789045--1||s__Marinobacterium lutimaris--1||s__Marivibrio halodurans--1||s__Massilia sp001425685--1||s__Massilia sp014171595--1||s__Megalodesulfovibrio gigas--24||s__Mesobacillus selenatarsenatis--1||s__Methylobacterium frigidaeris--1||s__Methylobacterium indicum--1||s__Methylobacterium radiodurans--1||s__Methylobacterium rhodinum--1||s__Methylobacterium sp000519085--2||s__Methylobacterium sp001422815--1||s__Methylobacterium sp001422885--1||s__Methylobacterium sp001423085--4||s__Methylobacterium sp010692745--1||s__Methylobacterium sp014873335--1||s__Methylobacterium sp900112625--3||s__Methylobacterium zatmanii--2||s__Methylocaldum szegediense--1||s__Methylophaga sp002696735--1||s__Micromonospora_E pattaloongensis--1||s__Microvirga sp000739015--1||s__Microvirga sp018069605--7||s__Microvirga thermotolerans--1||s__Microvirgula aerodenitrificans--3||s__Mitsuaria chitosanitabida--1||s__Modestobacter caceresii--1||s__Moorella glycerini--7||s__Myxococcus hansupus--1||s__Natrarchaeobius swarupiae--2||s__Natronomonas pharaonis--2||s__Natronospirillum operosum--1||s__Nitrospirillum iridis--4||s__Nitrospirillum sp000333275--1||s__Novispirillum itersonii--1||s__Novispirillum itersonii_A--3||s__Novosphingopyxis baekryungensis--1||s__Oceanibaculum nanhaiense--1||s__Oceanimonas sp000243075--1||s__Oleisolibacter albus--4||s__Oryzomicrobium terrae--7||s__Oryzomonas sagensis--1||s__Oscillibacter sp002455655--1||s__Oscillibacter valericigenes--1||s__PFJX01 sp016219425--2||s__PFJX01 sp903918705--4||s__PNKF01 sp902825965--1||s__PRO6 sp003576765--1||s__Paenibacillus amylolyticus_B--1||s__Paenibacillus forsythiae--1||s__Paenibacillus sp900111565--1||s__Paenibacillus_A vini--1||s__Paenibacillus_E marchantiophytorum--1||s__Paenibacillus_E sp001429545--2||s__Paenibacillus_F sp000411255--2||s__Paenibacillus_Z sp900113915--8||s__Palsa-1233 sp011390645--1||s__Palsa-872 sp005880945--1||s__Paludibacterium paludis--1||s__Pandoraea cepalis--1||s__Pantoea cypripedii_A--1||s__Pantoea sp002359495--1||s__Pantoea sp009830035--1||s__Paraburkholderia acidipaludis--1||s__Paraburkholderia dinghuensis--2||s__Paraburkholderia madseniana--1||s__Paraburkholderia rhizosphaerae--1||s__Paraburkholderia sp000148685--1||s__Paraburkholderia sp002870125--1||s__Paraburkholderia sp004339745--1||s__Paraburkholderia sp004353915--1||s__Paraburkholderia sp004361815--1||s__Pararhodospirillum oryzae--4||s__Pararhodospirillum photometricum--1||s__Parasulfuritortus cantonensis--1||s__Paroceanicella sp003448965--1||s__Patulibacter americanus--3||s__Paucibacter sp018780645--1||s__Pectobacterium betavasculorum--1||s__Pectobacterium brasiliense--1||s__Pelethomonas sp910579965--1||s__Pelethomonas sp910583885--1||s__Pelomonas sp001425705--2||s__Pelotalea sp012556225--1||s__Peribacillus frigoritolerans--1||s__Phaeospirillum fulvum_B--1||s__Phaeospirillum magnetotacticum--1||s__Phaeospirillum sp903853455--1||s__Phenylobacterium sp001557235--2||s__Phormidium_A sp004299065--1||s__Phormidium_A sp009846485--2||s__Pinisolibacter sp002298965--3||s__Planobispora takensis--1||s__Plasticicumulans acidivorans--2||s__Pleomorphomonas sp004366315--1||s__Pleomorphomonas sp018262505--1||s__Polaromonas sp002379095--1||s__Pseudoalteromonas piscicida_A--1||s__Pseudoalteromonas rubra--2||s__Pseudoalteromonas rubra_A--1||s__Pseudodesulfovibrio hydrargyri--2||s__Pseudodesulfovibrio indicus--7||s__Pseudodesulfovibrio mercurii--4||s__Pseudodesulfovibrio sp015709315--1||s__Pseudodesulfovibrio sp017351175--1||s__Pseudodesulfuromonas sp016936455--1||s__Pseudoduganella aquatica_A--2||s__Pseudoduganella plicata--1||s__Pseudomaricurvus alcaniphilus--4||s__Pseudomonas citronellolis--7||s__Pseudomonas knackmussii--1||s__Pseudomonas nitroreducens_A--64||s__Pseudomonas sp000955805--2||s__Pseudomonas sp014852585--1||s__Pseudomonas_A balearica--3||s__Pseudomonas_A sp003527165--1||s__Pseudomonas_A stutzeri_A--1||s__Pseudomonas_A stutzeri_AE--1||s__Pseudomonas_A stutzeri_AK--2||s__Pseudomonas_A stutzeri_O--2||s__Pseudomonas_B duriflava--3||s__Pseudomonas_B oryzihabitans--5||s__Pseudomonas_B oryzihabitans_E--1||s__Pseudomonas_B psychrotolerans_C--23||s__Pseudomonas_B sp001512295--64||s__Pseudomonas_D oceani--2||s__Pseudomonas_D sp012735335--2||s__Pseudomonas_E alcaligenes_B--3||s__Pseudomonas_E alcaligenes_C--1||s__Pseudomonas_E allokribbensis--1||s__Pseudomonas_E amygdali--2||s__Pseudomonas_E anguilliseptica--3||s__Pseudomonas_E argentinensis_B--1||s__Pseudomonas_E asplenii_A--6||s__Pseudomonas_E batumici--2||s__Pseudomonas_E benzenivorans--4||s__Pseudomonas_E borbori--4||s__Pseudomonas_E brassicacearum--7||s__Pseudomonas_E cedrina--2||s__Pseudomonas_E cerasi--1||s__Pseudomonas_E chlororaphis_E--3||s__Pseudomonas_E chlororaphis_G--1||s__Pseudomonas_E cichorii--1||s__Pseudomonas_E composti--2||s__Pseudomonas_E cyclaminis--3||s__Pseudomonas_E donghuensis--2||s__Pseudomonas_E dryadis--1||s__Pseudomonas_E entomophila--1||s__Pseudomonas_E entomophila_A--5||s__Pseudomonas_E entomophila_C--1||s__Pseudomonas_E extremaustralis--3||s__Pseudomonas_E extremorientalis--9||s__Pseudomonas_E flavescens--2||s__Pseudomonas_E fluorescens_AA--2||s__Pseudomonas_E fluorescens_AP--2||s__Pseudomonas_E fluorescens_B--9||s__Pseudomonas_E fluorescens_BA--1||s__Pseudomonas_E fluorescens_BJ--1||s__Pseudomonas_E fluorescens_BT--1||s__Pseudomonas_E fluorescens_BW--6||s__Pseudomonas_E fluorescens_BX--1||s__Pseudomonas_E fluorescens_Q--2||s__Pseudomonas_E fluorescens_S--1||s__Pseudomonas_E fluorescens_X--1||s__Pseudomonas_E fulgida--4||s__Pseudomonas_E fulva_B--2||s__Pseudomonas_E fuscovaginae_A--3||s__Pseudomonas_E gingeri_B--11||s__Pseudomonas_E gingeri_D--3||s__Pseudomonas_E gregormendelii--1||s__Pseudomonas_E hunanensis--1||s__Pseudomonas_E jessenii--1||s__Pseudomonas_E juntendi--2||s__Pseudomonas_E khazarica--2||s__Pseudomonas_E kilonensis_B--1||s__Pseudomonas_E kitaguniensis--2||s__Pseudomonas_E laurentiana--1||s__Pseudomonas_E laurylsulfativorans--1||s__Pseudomonas_E marginalis_B--1||s__Pseudomonas_E mediterranea--1||s__Pseudomonas_E mendocina_C--1||s__Pseudomonas_E migulae--1||s__Pseudomonas_E mosselii--13||s__Pseudomonas_E mosselii_B--1||s__Pseudomonas_E mosselii_C--1||s__Pseudomonas_E neuropathica--1||s__Pseudomonas_E orientalis_B--1||s__Pseudomonas_E parafulva_B--5||s__Pseudomonas_E prosekii--2||s__Pseudomonas_E protegens--4||s__Pseudomonas_E protegens_B--9||s__Pseudomonas_E punonensis--1||s__Pseudomonas_E putida_C--3||s__Pseudomonas_E putida_F--1||s__Pseudomonas_E putida_K--1||s__Pseudomonas_E putida_P--1||s__Pseudomonas_E putida_T--1||s__Pseudomonas_E putida_U--1||s__Pseudomonas_E qingdaonensis--3||s__Pseudomonas_E sichuanensis--1||s__Pseudomonas_E silesiensis--1||s__Pseudomonas_E sivasensis--1||s__Pseudomonas_E sp000282315--1||s__Pseudomonas_E sp000282455--1||s__Pseudomonas_E sp000612585--1||s__Pseudomonas_E sp000633395--1||s__Pseudomonas_E sp000761545--41||s__Pseudomonas_E sp000801235--3||s__Pseudomonas_E sp000829415--1||s__Pseudomonas_E sp000931465--2||s__Pseudomonas_E sp001259595--3||s__Pseudomonas_E sp001297015--2||s__Pseudomonas_E sp001320525--1||s__Pseudomonas_E sp001945445--1||s__Pseudomonas_E sp002113125--1||s__Pseudomonas_E sp002113165--1||s__Pseudomonas_E sp002113595--3||s__Pseudomonas_E sp002204795--1||s__Pseudomonas_E sp002303925--2||s__Pseudomonas_E sp002438125--1||s__Pseudomonas_E sp002439135--2||s__Pseudomonas_E sp002843605--1||s__Pseudomonas_E sp003061005--1||s__Pseudomonas_E sp003105155--1||s__Pseudomonas_E sp003205205--1||s__Pseudomonas_E sp003208235--1||s__Pseudomonas_E sp003253735--2||s__Pseudomonas_E sp003523465--2||s__Pseudomonas_E sp003935425--2||s__Pseudomonas_E sp004519305--1||s__Pseudomonas_E sp005508865--3||s__Pseudomonas_E sp009761815--1||s__Pseudomonas_E sp009763245--1||s__Pseudomonas_E sp009764265--16||s__Pseudomonas_E sp009861525--2||s__Pseudomonas_E sp009905615--1||s__Pseudomonas_E sp014268755--11||s__Pseudomonas_E sp014268885--1||s__Pseudomonas_E sp014268975--1||s__Pseudomonas_E sp014851765--1||s__Pseudomonas_E sp016650695--15||s__Pseudomonas_E sp016650815--1||s__Pseudomonas_E sp016901015--3||s__Pseudomonas_E sp017744435--1||s__Pseudomonas_E sp018325905--1||s__Pseudomonas_E sp018449655--4||s__Pseudomonas_E sp019139535--3||s__Pseudomonas_E sp019168305--1||s__Pseudomonas_E sp900107395--1||s__Pseudomonas_E sp900108875--10||s__Pseudomonas_E sp900156465--2||s__Pseudomonas_E sp900187455--9||s__Pseudomonas_E sp900475325--1||s__Pseudomonas_E sp900580865--1||s__Pseudomonas_E sp900582195--5||s__Pseudomonas_E sp900585815--1||s__Pseudomonas_E sp900590755--1||s__Pseudomonas_E sp904067045--1||s__Pseudomonas_E straminea--1||s__Pseudomonas_E toyotomiensis--1||s__Pseudomonas_E umsongensis--4||s__Pseudomonas_E veronii--1||s__Pseudomonas_E viciae--7||s__Pseudomonas_F alcaligenes_A--1||s__Pseudomonas_F furukawaii--9||s__Pseudomonas_F lalkuanensis--2||s__Pseudomonas_F otitidis--2||s__Pseudomonas_F resinovorans_A--1||s__Pseudomonas_F resinovorans_C--2||s__Pseudomonas_F sp003234055--1||s__Pseudomonas_F sp014700075--1||s__Pseudomonas_M sp002286785--13||s__Pseudomonas_O sp002418465--1||s__Pseudoxanthomonas kaohsiungensis--1||s__QGON01 sp011947365--1||s__Quadrisphaera sp902806005--1||s__Quisquiliibacterium transsilvanicum--1||s__R-H-3 sp002198655--1||s__R-H-3 sp002198675--1||s__RBG-16-49-21 sp017999915--1||s__RPRB01 sp017881345--2||s__Ramlibacter lithotrophicus--1||s__Rhabdaerophilum sp002256205--1||s__Rhizobacter sp000800095--10||s__Rhodoferax sp903839085--6||s__Rhodoplanes elegans--3||s__Rivicola sp002002905--2||s__Roseococcus sp014764365--2||s__Roseococcus suduntuyensis--1||s__Rubrivivax sp016790435--1||s__Rubrivivax sp903828235--1||s__Rubrivivax sp904426505--73||s__S140-43 sp015491615--16||s__S141-70 sp015490395--2||s__S144-22 sp015494335--1||s__S144-34 sp015487895--1||s__S144-34 sp015494165--15||s__SCN-70-22 sp016704465--1||s__SCSIO-07484 sp017656235--1||s__SCTD01 sp004299215--1||s__SKYL01 sp007121755--4||s__SKYL01 sp007127935--1||s__SLKC01 sp007134775--1||s__SLST01 sp007694025--1||s__SSA4 sp016712375--4||s__SSSZ01 sp009469675--1||s__STGJ01 sp004919095--1||s__SURF-21 sp016931915--1||s__SURF-26 sp003599815--2||s__SV1-B22 sp018398915--2||s__SYFR01 sp005800325--1||s__SYKL01 sp005797785--1||s__SZUA-370 sp003247225--1||s__Saccharibacillus alkalitolerans--1||s__Saccharospirillum alexandrii--1||s__Saccharospirillum sp003054965--1||s__Salinibacter ruber--2||s__Salinibaculum litoreum--1||s__Salinigranum halophilum--1||s__Salinigranum rubrum--3||s__Sanguibacter inulinus--1||s__Sanguibacter keddieii--1||s__Schaedlerella arabinosiphila--1||s__Selenomonas_A lactilytica--1||s__Selenomonas_A ruminantium_G--3||s__Selenomonas_B ruminantium_A--2||s__Selenomonas_B ruminantium_C--1||s__Shewanella loihica--1||s__Sideroxydans sp003445795--6||s__Simiduia agarivorans--1||s__Sinorhizobium sp000378985--1||s__Solidesulfovibrio aerotolerans--1||s__Solidesulfovibrio carbinolicus--6||s__Solidesulfovibrio carbinoliphilus--1||s__Solidesulfovibrio magneticus_A--510||s__Solidesulfovibrio magneticus_B--4||s__Solidesulfovibrio sp000801335--6||s__Solidesulfovibrio sp001936595--2||s__Solidesulfovibrio sp003525525--7||s__Solirubrobacter soli--1||s__SpSt-1174 sp014762505--3||s__SpSt-583 sp011367385--6||s__SpSt-583 sp016789165--3||s__Sphingomonas elodea_A--1||s__Sphingomonas endophytica--2||s__Sphingomonas sanguinis--7||s__Sphingomonas sp000241485--1||s__Sphingomonas sp002002925--1||s__Sphingomonas sp017744835--2||s__Sphingomonas trueperi--1||s__Sphingomonas yabuuchiae--1||s__Sphingomonas_B sp002291855--1||s__Sphingomonas_I sp003248515--2||s__Sphingorhabdus_B sp002282385--1||s__Spiro-10 sp003245785--1||s__Spiro-10 sp003246335--1||s__Spiro-10 sp003246765--3||s__Spiro-10 sp003252395--1||s__Spiro-10 sp016938205--1||s__Stappia indica_A--1||s__Stappia stellulata--4||s__Stieleria sp002167455--1||s__Succinivibrio sp002473165--1||s__Sulfopaludibacter sp900290315--1||s__Sulfuriflexus mobilis--2||s__Sulfuritalea sp903933395--17||s__Sulfurivermis sp002840095--1||s__Sulfurivirga sp015490265--6||s__Symbiobacterium terraclitae--1||s__Symbiobacterium thermophilum--14||s__Syntrophotalea_A sp013619105--2||s__Tardiphaga sp018279705--1||s__Teredinibacter turnerae_B--1||s__Terracidiphilus sp903842065--6||s__Thalassobaculum_A fulvum--2||s__Thauera butanivorans--1||s__Thauera sp002354895--4||s__Thauera sp003963015--1||s__Thauera sp017997795--17||s__Thauera_A nasutitermitis--1||s__Thauera_A sp014489115--3||s__Thermaerobacter marianensis--2||s__Thermaerobacter sp003242195--4||s__Thermaerobacter subterraneus--1||s__Thermococcus celericrescens--1||s__Thermosinus carboxydivorans--1||s__Thioalkalivibrio halophilus--2||s__Thioalkalivibrio sp000376865--12||s__Thioalkalivibrio sp000377905--1||s__Thioalkalivibrio sp000420165--2||s__Thioalkalivibrio_A sulfidiphilus--53||s__Thioalkalivibrio_A sulfidiphilus_A--24||s__Thiobacillus sp001897675--5||s__Thiocystis violacea--1||s__Thiogranum sp011321775--5||s__Thiomicrorhabdus indica--1||s__Thiomonas sp000377645--2||s__Tistlia consotensis--2||s__Treponema_D saccharophilum--1||s__Treponema_D sp017614295--1||s__Treponema_D sp902783245--1||s__Trinickia sp005280735--1||s__UBA10939 sp002408385--2||s__UBA12037 sp003527485--1||s__UBA1479 sp002433335--1||s__UBA2219 sp002327765--14||s__UBA2226 sp001777915--1||s__UBA2226 sp018821925--3||s__UBA2255 sp002347565--8||s__UBA2270 sp903891045--1||s__UBA2294 sp002345625--1||s__UBA2386 sp016793305--2||s__UBA2402 sp903929885--1||s__UBA2770 sp002352565--1||s__UBA2804 sp017480795--4||s__UBA3069 sp002366795--1||s__UBA3282 sp002490835--1||s__UBA3282 sp910578115--1||s__UBA3465 sp002730875--1||s__UBA4093 sp002083825--92||s__UBA5066 sp016714815--1||s__UBA5070 sp016699655--1||s__UBA5123 sp002415465--1||s__UBA6 sp002508545--5||s__UBA6054 sp002429045--12||s__UBA6079 sp002428705--1||s__UBA6663 sp016789175--1||s__UBA6814 sp002452635--25||s__UBA8260 sp003134115--1||s__UBA8346 sp003501365--1||s__UBA8783 sp003516955--4||s__UBA9220 sp002347615--4||s__UBA9464 sp005801385--1||s__URHD0088 sp000518365--1||s__VFZE01 sp016871315--3||s__VGXM01 sp016873295--9||s__VIKH01 sp008080515--1||s__VJOY01 sp007109405--4||s__Variovorax paradoxus_K--1||s__Vibrio sp000960595--1||s__Vogesella fluminis--1||s__WJMS01 sp014727815--1||s__WLYX01 sp009707705--1||s__WMHbin3 sp015231915--1||s__WMHbin7 sp015231795--1||s__WRDA01 sp009783675--1||s__Wenzhouxiangella sp003565625--17||s__XBB1006 sp017615375--1||s__Xanthomonas_A translucens_A--1||s__ZC3RG10 sp003387805--1||s__ZC3RG10 sp017577945--1||s__ZC4RG38 sp003242505--1||s__Zobellella denitrificans--22||s__Zobellella_C endophytica--6||s__Zobellella_D taiwanensis--154||s__Zoogloea ramigera--1||s__Zoogloea sp002028455--5||s__Zoogloea sp009026175--1||s__Zoogloea sp015657735--3||s__Zoogloea sp016720685--2||s__Zoogloea sp017309145--1||s__Zoogloea sp018241665--4||s__Zoogloea sp018241725--1:evalue_avg=4.2990379933904093e-13:evalue_max=4.72e-10:evalue_min=5.81e-92:evalue_std=1.420555554017896e-11:evalue_sum=4.746137944703012e-10:gapopen_avg=0.20923913043478262:gapopen_max=5.0:gapopen_min=0.0:gapopen_std=0.5638439507420149:gapopen_sum=231.0:gtdb_class_counter=c__Abditibacteria--2||c__Acidobacteriae--1||c__Alphaproteobacteria--1||c__Anaerolineae--17||c__Aquicultoria--2||c__Aquificae--1||c__Armatimonadia--1||c__Bacilli--16||c__CSP1-3--2||c__Campylobacteria--386||c__Chloroflexia--2||c__Chrysiogenetes--3||c__Chthonomonadetes--1||c__Clostridia--12||c__Coriobacteriia--1||c__DTU015--15||c__Deferribacteres--13||c__Deferrisomatia--1||c__Dehalobacteriia--1||c__Dehalococcoidia--2||c__Desulfobacteria--2||c__Desulfobulbia--2||c__Desulfotomaculia--1||c__Desulfovibrionia--3||c__Desulfuromonadia--24||c__Dethiobacteria--3||c__E2--1||c__Eremiobacteria--27||c__Fimbriimonadia--9||c__GCA-003054495--1||c__Gammaproteobacteria--303||c__HRBIN17--2||c__Ignavibacteria--5||c__JACPDT01--1||c__JACPHN01--1||c__JADGAW01--1||c__JAGOBX01--5||c__JdFR-76--1||c__Kapabacteria--6||c__Ktedonobacteria--3||c__Leptospirae--1||c__Leptospirillia--3||c__Limnochordia--8||c__Limnocylindria--16||c__Methanomethylicia--2||c__Moorellia--3||c__Peptococcia--6||c__Phycisphaerae--4||c__RBG-16-71-46--1||c__Riflemargulisbacteria--2||c__SHA-98--18||c__Sericytochromatia--6||c__Spirochaetia--2||c__Thermodesulfobacteria--1||c__Thermoleophilia--2||c__Thermosulfidibacteria--2||c__Thermotogae--6||c__UBA1135--3||c__UBA4802--11||c__UBA6077--10||c__UBA6919--3||c__UBA994--10||c__Zymogenia--2:gtdb_domain_counter=d__Archaea--3||d__Bacteria--1000:gtdb_family_counter=f__Acidaminobacteraceae--5||f__Acidobacteriaceae--1||f__Aeromonadaceae--1||f__Alkalibacillaceae--1||f__Alteromonadaceae--94||f__Amphibacillaceae--10||f__Anaerolineaceae--7||f__Aquaspirillaceae--2||f__Aquicultoraceae--2||f__BB28--3||f__BICA1-8--3||f__BM512--1||f__Bacillaceae_G--2||f__Baltobacteraceae--24||f__Burkholderiaceae--3||f__CF-72--10||f__CG2-30-59-28--1||f__CG2-30-66-41--1||f__CSP1-4--16||f__Calditerrivibrionaceae--1||f__Campylobacteraceae--26||f__Capsulimonadaceae--1||f__Carboxydocellaceae--1||f__Celerinatantimonadaceae--1||f__Cellulosilyticaceae--1||f__Cellvibrionaceae--3||f__Ch115--2||f__Chromatiaceae--6||f__Chrysiogenaceae--3||f__Chthonomonadaceae--1||f__Clostridiaceae--1||f__D2--15||f__DRI-13--2||f__DSGV01--2||f__DSM-5069--6||f__DSM-6294--2||f__DTU010--6||f__DTU023--1||f__DTU025--12||f__DTU073--1||f__DTU086--3||f__DTU087--1||f__DUEN01--1||f__DUMU01--1||f__Deferribacteraceae--3||f__Dehalobacteriaceae--1||f__Denitrovibrionaceae--8||f__Desulfobacteraceae--1||f__Desulfobulbaceae--1||f__Desulfocapsaceae--1||f__Desulfohalotomaculaceae--1||f__Desulfonatronovibrionaceae--1||f__Desulfovibrionaceae--2||f__Dethiobacteraceae--3||f__Ectothiorhodospiraceae--5||f__EnvOPS12--1||f__Fen-1364--1||f__Fimbriimonadaceae--9||f__Flexistipitaceae--1||f__GCA-001735895--2||f__GCA-2748835--1||f__GRL18--2||f__GWF2-35-9--1||f__GWF2-39-127--1||f__Gaiellaceae--1||f__Geobacteraceae--18||f__H5-SPI1--1||f__HRBIN17--2||f__Halomonadaceae--17||f__Helicobacteraceae--44||f__Hydrogenimonadaceae--15||f__Hydrogenothermaceae--1||f__Ignavibacteriaceae--3||f__J111--1||f__JAADDG01--1||f__JAADDL01--4||f__JAADDX01--2||f__JABLXJ01--3||f__JACAEZ01--1||f__JACDGC01--3||f__JACMQJ01--1||f__JACPDT01--1||f__JACPHN01--1||f__JACRLI01--1||f__JADGAW01--1||f__JAFGFE01--1||f__JAFGJZ01--1||f__JAGOBX01--5||f__JAGODF01--1||f__JC228--1||f__JdFR-76--1||f__Lachnospiraceae--3||f__Leptospirillaceae--3||f__Marinomonadaceae--9||f__Melioribacteraceae--2||f__Methanomethylicaceae--2||f__Methylomonadaceae--4||f__NBRC-103111--1||f__NICIL-2--1||f__Natronincolaceae--1||f__Natronospirillaceae--3||f__Nautiliaceae--8||f__Neiellaceae--3||f__Nitrincolaceae--11||f__Oleiphilaceae--1||f__Piscirickettsiaceae--10||f__Pseudomonadaceae--3||f__Pseudopelobacteraceae--6||f__Psychromonadaceae--3||f__QNZT01--8||f__Rhodocyclaceae--1||f__S141-70--1||f__SCRA01--3||f__SZUA-545--2||f__Salisediminibacteriaceae--1||f__Sedimenticolaceae--1||f__Shewanellaceae--49||f__Solirubrobacteraceae--1||f__SpSt-165--2||f__Sulfurimonadaceae--200||f__Sulfurospirillaceae--53||f__Sulfurovaceae--3||f__Thermodesulfobacteriaceae--1||f__Thermomicrobiaceae--2||f__Thermosulfidibacteraceae--2||f__Thiomicrospiraceae--3||f__Treponemataceae--1||f__UB4802--1||f__UBA1429--2||f__UBA1877--7||f__UBA1924--4||f__UBA2279--1||f__UBA2386--3||f__UBA3067--2||f__UBA4093--3||f__UBA4661--5||f__UBA4823--1||f__UBA4971--1||f__UBA5550--8||f__UBA6016--9||f__UBA6663--4||f__UBA6919--3||f__UBA7694--2||f__UBA9212--1||f__UBA994--10||f__Vibrionaceae--61||f__Xanthobacteraceae--1||f__Zymogeniaceae--1:gtdb_genus_counter=g__41-269--1||g__Agaribacterium--1||g__Agarivorans--1||g__Alkaliphilus_A--1||g__Alteromonas--18||g__Aminidesulfovibrio--1||g__Amphritea--1||g__Anaerolinea--1||g__Anaerosporobacter--1||g__Aquilonibacter--2||g__BB10--3||g__BB26--3||g__BB28--3||g__BICA1-8--3||g__BS524--3||g__Bacillus_A--1||g__Bacterioplanes--1||g__Bermanella--1||g__Bradyrhizobium--1||g__CAIJLM01--1||g__CAIQIV01--1||g__CAITKP01--7||g__CAIUUT01--1||g__CAIXZV01--1||g__CAIYTF01--1||g__CF-72--10||g__CG2-30-59-28--1||g__CG2-30-66-41--1||g__CGMCC-1-18722--1||g__CSSED11-302--1||g__Caldimicrobium--1||g__Calditerrivibrio--1||g__Caminibacter--2||g__Campylobacter_A--25||g__Campylobacter_D--1||g__Capsulimonas--1||g__Carboxydocella--1||g__Catenovulum--1||g__Cetia--2||g__Ch115--1||g__Chrysiogenes--1||g__Clostridium_AM--1||g__Cognaticolwellia--13||g__Colwellia--7||g__Colwellia_A--7||g__DSGV01--2||g__DSM-9736--1||g__DSNA01--2||g__DTHL01--3||g__DTU015--5||g__DTU086--1||g__DUEN01--1||g__DULO01--1||g__DUMU01--1||g__DUSO01--1||g__DUTS01--1||g__DUUT01--2||g__Deferribacter--3||g__Denitrovibrio--1||g__Desulfobacter--1||g__Desulfobulbus--1||g__Desulfocapsa--1||g__Desulfohalotomaculum--1||g__Desulfonatronospira--1||g__Desulfurispira--1||g__Desulfurispirillum--1||g__Ectobacillus--1||g__Ectothiorhodospira--3||g__Elarobacter--15||g__Evansella--1||g__Fen-1039--15||g__Fen-1364--1||g__Fimbriimonas--3||g__Flexistipes--1||g__Formimonas--1||g__Fusibacter_A--1||g__GCA-002402085--2||g__GCA-2706885--1||g__GCA-2733885--6||g__GCA-2746605--1||g__GCA-2748835--1||g__GLR69--3||g__GPS1B09--3||g__GRL18--2||g__GWF2-39-127--1||g__Geoanaerobacter--2||g__Geomesophilobacter--2||g__Geomonas--13||g__Geovibrio--4||g__H5-SPI1--1||g__HRBIN17--2||g__Helicobacter--2||g__Helicobacter_A--1||g__Helicobacter_B--2||g__Helicobacter_C--14||g__Helicobacter_D--1||g__Helicobacter_E--18||g__Helicobacter_F--2||g__Hydrogenimonas--15||g__Hydrogenothermus--1||g__Hydrogenovibrio--2||g__Idiomarina--2||g__Imhoffiella--2||g__J095--1||g__JAABTA01--1||g__JAADDG01--1||g__JAADDL01--4||g__JAADDX01--2||g__JAADIZ01--2||g__JAAYLJ01--1||g__JAAYRB01--1||g__JAAZMF01--1||g__JABEUX01--2||g__JABLXL01--3||g__JABXKX01--3||g__JACAEZ01--1||g__JACDGC01--3||g__JACMQJ01--1||g__JACNJF01--1||g__JACPDT01--1||g__JACPFJ01--1||g__JACPHN01--1||g__JACRCG01--1||g__JACRLI01--1||g__JACRUB01--1||g__JACXUD01--2||g__JACYMC01--1||g__JADGAW01--1||g__JADGBD01--1||g__JAEUSO01--1||g__JAFAHZ01--1||g__JAFAIW01--1||g__JAFAMS01--1||g__JAFDWR01--1||g__JAFGFE01--1||g__JAFGJK01--1||g__JAFGRW01--1||g__JAFGTX01--1||g__JAFGUB01--1||g__JAGIBK01--2||g__JAGOBX01--5||g__JAGODF01--1||g__JCM-19050--1||g__JdFR-76--1||g__Kmv14--6||g__L13--1||g__Lebetimonas--2||g__Leptolinea--4||g__Leptospirillum--3||g__Limnobacter--2||g__Litorilituus--1||g__M55B154--1||g__MGBC165282--2||g__Marichromatium--3||g__Marinobacter--1||g__Marinobacterium_B--1||g__Marinomonas--9||g__Marinospirillum--17||g__Melghiribacillus--1||g__Methanosuratus--2||g__Methylomonas--1||g__Methylotuvimicrobium--3||g__NHYN01--3||g__Nautilia--2||g__Neiella--3||g__Neptunicella--1||g__Niameybacter--1||g__Nitrincola--9||g__Oryzomonas--3||g__PALSA-600--1||g__PC08-66--4||g__PGXY01--2||g__PH2015--4||g__PKWO01--1||g__Paenibacillus_G--1||g__Palsa-343--1||g__Palsa-513--1||g__Paraglaciecola--2||g__Paraliobacillus_A--1||g__Pararheinheimera--7||g__Piscirickettsia--10||g__Pseudoalteromonas--29||g__Pseudomaricurvus--1||g__Pseudomonas_C--1||g__Pseudomonas_E--1||g__Pseudomonas_L--1||g__Pseudoteredinibacter--1||g__Pseudothermotoga_A--4||g__Pseudothermotoga_B--2||g__Psychromonas--3||g__Psychrosphaera--4||g__QNZR01--2||g__QNZT01--2||g__QNZU01--1||g__RBG-16-49-21--3||g__RGIG268--1||g__Reinekea--1||g__Rivicola--2||g__S010-53--3||g__S012-15--2||g__S141-70--1||g__S144-22--1||g__SCRA01--3||g__SCTA01--1||g__SZUA-1377--1||g__SZUA-1433--4||g__SZUA-415--1||g__Saccharospirillum--2||g__Salinivibrio--7||g__Seleniivibrio--3||g__Shewanella--49||g__Solidesulfovibrio--1||g__SpSt-165--2||g__SpSt-583--2||g__Sulfuricurvum--37||g__Sulfurimonas--122||g__Sulfurospirillum--49||g__Sulfurospirillum_A--2||g__TCS-49--3||g__Terribacillus--9||g__Thalassotalea_B--1||g__Thermanaerosceptrum--1||g__Thermomicrobium--2||g__Thermosulfidibacter--2||g__Thiomicrospira--1||g__Thiorhodospira--2||g__Thiorhodovibrio_B--1||g__Trichlorobacter--1||g__Tyrphobacter--1||g__UBA10085--5||g__UBA1046--1||g__UBA1926--1||g__UBA2017--1||g__UBA2386--3||g__UBA2391--1||g__UBA3907--3||g__UBA3910--1||g__UBA3951--6||g__UBA4093--1||g__UBA4661--1||g__UBA4971--1||g__UBA4996--1||g__UBA5195--1||g__UBA5318--1||g__UBA5389--7||g__UBA5420--4||g__UBA5550--1||g__UBA6016--6||g__UBA6054--2||g__UBA6100--1||g__UBA6107--2||g__UBA6663--2||g__UBA6919--3||g__UBA7694--1||g__UBA9212--1||g__UBA994--7||g__UM-FILTER-34-10--1||g__Uliginosibacterium--1||g__UphvI-Ar2--3||g__VFJS01--1||g__Vibrio--53||g__WFNF01--4||g__WJMR01--2||g__WKFJ01--1||g__Wolinella--1||g__Zymogenus--1:gtdb_order_counter=o__4572-78--1||o__Acidobacteriales--1||o__Anaerolineales--13||o__Aquicultorales--2||o__Armatimonadales--1||o__Bacillales--2||o__Bacillales_D--11||o__Bacillales_H--1||o__Baltobacterales--27||o__Burkholderiales--6||o__CG2-30-59-28--1||o__CG2-30-66-41--1||o__CSP1-3--2||o__Campylobacterales--376||o__Carboxydocellales--1||o__Ch115--5||o__Chromatiales--7||o__Chrysiogenales--3||o__Chthonomonadales--1||o__Clostridiales--1||o__D8A-2--15||o__DRI-13--3||o__DSGV01--2||o__DTU010--6||o__DTU086--3||o__DTU087--1||o__DTUO25--12||o__DUEN01--1||o__Deferribacterales--13||o__Deferrisomatales--1||o__Dehalobacteriales--1||o__Desulfobacterales--2||o__Desulfobulbales--2||o__Desulfotomaculales--1||o__Desulfovibrionales--3||o__Dethiobacterales--3||o__Ectothiorhodospirales--5||o__Enterobacterales--212||o__Fimbriimonadales--9||o__GCA-001735895--2||o__GCF-002020875--2||o__GWF2-35-9--1||o__GWF2-39-127--1||o__Gaiellales--1||o__Geobacterales--24||o__HRBIN17--2||o__Hydrogenothermales--1||o__Ignavibacteriales--5||o__JACPDT01--1||o__JACPHN01--1||o__JADGAW01--1||o__JAGOBX01--5||o__JC228--1||o__JdFR-76--1||o__Kapabacteriales--6||o__Ktedonobacterales--3||o__Lachnospirales--4||o__Leptospirales--1||o__Leptospirillales--3||o__Limnochordales--1||o__Limnocylindrales--16||o__Methanomethylicales--2||o__Methylococcales--4||o__Nautiliales--10||o__OPB41--1||o__Paenibacillales--1||o__Peptococcales--3||o__Peptostreptococcales--6||o__Phycisphaerales--4||o__Piscirickettsiales--10||o__Pseudomonadales--51||o__RBG-16-71-46--1||o__Rhizobiales--1||o__S141-70--1||o__S15B-MN24--3||o__SZUA-6--1||o__Saccharofermentanales--1||o__Solirubrobacterales--1||o__Thermodesulfobacteriales--1||o__Thermomicrobiales--2||o__Thermosulfidibacterales--2||o__Thermotogales--6||o__Thiomicrospirales--3||o__Treponematales--1||o__UBA1429--2||o__UBA2386--3||o__UBA4802--11||o__UBA4971--1||o__UBA6077--10||o__UBA6919--3||o__UBA7694--3||o__UBA9212--1||o__UBA994--10||o__Zymogeniales--2:gtdb_phylum_counter=p__Acidobacteriota--1||p__Actinobacteriota--5||p__Aquificota--1||p__Armatimonadota--15||p__Bacteroidota--11||p__CSP1-3--2||p__CSSED10-310--1||p__Campylobacterota--386||p__Chloroflexota--50||p__Chrysiogenota--3||p__Cyanobacteria--6||p__Deferribacterota--13||p__Desulfobacterota--31||p__Desulfobacterota_C--1||p__Desulfobacterota_I--3||p__Eisenbacteria--1||p__Eremiobacterota--28||p__Firmicutes--16||p__Firmicutes_A--12||p__Firmicutes_B--12||p__Firmicutes_D--3||p__Firmicutes_E--15||p__Firmicutes_G--26||p__Firmicutes_H--10||p__JAGOBX01--5||p__JdFR-76--1||p__Margulisbacteria--2||p__Nitrospinota--1||p__Nitrospirota_A--3||p__Planctomycetota--7||p__Proteobacteria--304||p__Spirochaetota--17||p__Thermoplasmatota--1||p__Thermoproteota--2||p__Thermosulfidibacterota--2||p__Thermotogota--6:gtdb_species_counter=s__41-269 sp001508005--1||s__Agaribacterium haliotis--1||s__Agarivorans gilvus--1||s__Alkaliphilus_A metalliredigens--1||s__Alteromonas alba--2||s__Alteromonas lipolytica--1||s__Alteromonas lipotrueae--1||s__Alteromonas mangrovi--1||s__Alteromonas naphthalenivorans--1||s__Alteromonas oceani--2||s__Alteromonas sp002335925--2||s__Alteromonas sp002691625--2||s__Alteromonas sp006538325--1||s__Alteromonas sp006538345--1||s__Alteromonas sp009811495--1||s__Alteromonas sp017794925--1||s__Alteromonas sp018222405--1||s__Alteromonas stellipolaris--1||s__Aminidesulfovibrio sp002382645--1||s__Amphritea spongicola--1||s__Anaerolinea sp016213455--1||s__Anaerosporobacter sp012070565--1||s__Aquilonibacter sp019232905--1||s__Aquilonibacter stordalenmirensis--1||s__BB10 sp016744905--3||s__BB26 sp016744575--3||s__BB28 sp016744535--3||s__BICA1-8 sp000802045--1||s__BICA1-8 sp000961765--2||s__BS524 sp018333655--1||s__BS524 sp018334055--1||s__BS524 sp018725275--1||s__Bacillus_A pseudomycoides_B--1||s__Bacterioplanes sanyensis_A--1||s__Bermanella marisrubri--1||s__Bradyrhizobium guangdongense_A--1||s__CAIJLM01 sp900299305--1||s__CAIQIV01 sp903871905--1||s__CAITKP01 sp018824305--2||s__CAITKP01 sp903885085--2||s__CAITKP01 sp903892995--3||s__CAIUUT01 sp903902445--1||s__CAIXZV01 sp903930745--1||s__CAIYTF01 sp903915485--1||s__CF-72 sp005883405--2||s__CF-72 sp019239775--8||s__CG2-30-59-28 sp001872605--1||s__CG2-30-66-41 sp002779825--1||s__CGMCC-1-18722 sp016746085--1||s__CSSED11-302 sp003561815--1||s__Caldimicrobium thiodismutans_B--1||s__Calditerrivibrio nitroreducens--1||s__Caminibacter mediatlanticus--2||s__Campylobacter_A caledonicus--1||s__Campylobacter_A concisus_A--1||s__Campylobacter_A concisus_AB--1||s__Campylobacter_A concisus_AF--1||s__Campylobacter_A concisus_D--1||s__Campylobacter_A concisus_F--1||s__Campylobacter_A concisus_J--1||s__Campylobacter_A concisus_R--1||s__Campylobacter_A concisus_T--1||s__Campylobacter_A curvus--1||s__Campylobacter_A mucosalis--1||s__Campylobacter_A rectus--1||s__Campylobacter_A showae--1||s__Campylobacter_A showae_A--1||s__Campylobacter_A showae_B--1||s__Campylobacter_A showae_D--1||s__Campylobacter_A showae_E--1||s__Campylobacter_A sp004803835--1||s__Campylobacter_A sp004803855--1||s__Campylobacter_A sp012978815--1||s__Campylobacter_A sp013201975--1||s__Campylobacter_A sp014253065--1||s__Campylobacter_A sp018145735--1||s__Campylobacter_A sp905371695--1||s__Campylobacter_A sp905372745--1||s__Campylobacter_D sp006864365--1||s__Capsulimonas corticalis--1||s__Carboxydocella thermautotrophica--1||s__Catenovulum maritimum--1||s__Cetia pacifica--2||s__Ch115 sp013178415--1||s__Chrysiogenes arsenatis--1||s__Clostridium_AM sp012926525--1||s__Cognaticolwellia aestuarii--1||s__Cognaticolwellia beringensis--1||s__Cognaticolwellia chukchiensis--1||s__Cognaticolwellia mytili--1||s__Cognaticolwellia polaris--1||s__Cognaticolwellia sediminilitoris--1||s__Cognaticolwellia sp002077175--1||s__Cognaticolwellia sp003061515--1||s__Cognaticolwellia sp003354085--1||s__Cognaticolwellia sp003971255--1||s__Cognaticolwellia sp007954265--1||s__Cognaticolwellia sp014077005--1||s__Cognaticolwellia sp014077095--1||s__Colwellia demingiae--1||s__Colwellia psychrerythraea_A--1||s__Colwellia psychrerythraea_B--1||s__Colwellia psychrerythraea_C--1||s__Colwellia psychrerythraea_D--1||s__Colwellia sp002836255--1||s__Colwellia sp002836775--1||s__Colwellia_A hornerae--1||s__Colwellia_A sp001767295--1||s__Colwellia_A sp013215295--1||s__Colwellia_A sp013215385--2||s__Colwellia_A sp013215655--1||s__Colwellia_A sp014076845--1||s__DSGV01 sp011057325--2||s__DSM-9736 sp900187405--1||s__DSNA01 sp011047485--2||s__DTHL01 sp011334775--3||s__DTU015 sp001513185--1||s__DTU015 sp012512325--1||s__DTU015 sp012837895--1||s__DTU015 sp012841065--1||s__DTU015 sp012842105--1||s__DTU086 sp001513335--1||s__DUEN01 sp013152435--1||s__DULO01 sp012840345--1||s__DUMU01 sp014896315--1||s__DUSO01 sp012842565--1||s__DUTS01 sp012841935--1||s__DUUT01 sp012841405--2||s__Deferribacter autotrophicus--1||s__Deferribacter desulfuricans--2||s__Denitrovibrio acetiphilus--1||s__Desulfobacter hydrogenophilus--1||s__Desulfobulbus sp019163135--1||s__Desulfocapsa sulfexigens_B--1||s__Desulfohalotomaculum sp009711615--1||s__Desulfonatronospira thiodismutans--1||s__Desulfurispira natronophila--1||s__Desulfurispirillum indicum--1||s__Ectobacillus antri--1||s__Ectothiorhodospira magna--2||s__Ectothiorhodospira sp000225005--1||s__Elarobacter beijerinckii--2||s__Elarobacter pasteuri--3||s__Elarobacter sp019233415--4||s__Elarobacter sp019235885--3||s__Elarobacter winogradskyi--3||s__Evansella cellulosilytica--1||s__Fen-1039 sp003141455--2||s__Fen-1039 sp003141955--1||s__Fen-1039 sp003142755--2||s__Fen-1039 sp003152995--1||s__Fen-1039 sp003153755--1||s__Fen-1039 sp003156975--1||s__Fen-1039 sp003157875--2||s__Fen-1039 sp003158295--1||s__Fen-1039 sp003158675--1||s__Fen-1039 sp003171035--2||s__Fen-1039 sp003171065--1||s__Fen-1364 sp003141795--1||s__Fimbriimonas sp002336105--2||s__Fimbriimonas sp903927345--1||s__Flexistipes sp002338145--1||s__Formimonas warabiya--1||s__Fusibacter_A sp002452745--1||s__GCA-002402085 sp002401525--1||s__GCA-002402085 sp002402085--1||s__GCA-2706885 sp002706885--1||s__GCA-2733885 sp002733885--3||s__GCA-2733885 sp012963655--1||s__GCA-2733885 sp014859655--2||s__GCA-2746605 sp016713565--1||s__GCA-2748835 sp002748835--1||s__GLR69 sp013138865--3||s__GPS1B09 sp018333455--1||s__GPS1B09 sp018333635--1||s__GPS1B09 sp018335695--1||s__GRL18 sp013139395--1||s__GRL18 sp016744375--1||s__GWF2-39-127 sp003242895--1||s__Geoanaerobacter pelophilus--1||s__Geoanaerobacter sp000813145--1||s__Geomesophilobacter sediminis--2||s__Geomonas bemidjiensis--1||s__Geomonas bremensis--2||s__Geomonas edaphica--1||s__Geomonas ferrireducens--1||s__Geomonas oryzae--1||s__Geomonas pelophila--2||s__Geomonas silvestris--1||s__Geomonas sp000023645--2||s__Geomonas sp003490025--1||s__Geomonas sp903925075--1||s__Geovibrio sp001603805--2||s__Geovibrio thiophilus--2||s__H5-SPI1 sp015075425--1||s__HRBIN17 sp002898575--1||s__HRBIN17 sp011335125--1||s__Helicobacter cetorum--1||s__Helicobacter cetorum_C--1||s__Helicobacter_A muridarum--1||s__Helicobacter_B macacae--1||s__Helicobacter_B sp001854545--1||s__Helicobacter_C cinaedi--1||s__Helicobacter_C hepaticus--1||s__Helicobacter_C jaachi--1||s__Helicobacter_C japonicus--2||s__Helicobacter_C labetoulli--1||s__Helicobacter_C magdeburgensis--1||s__Helicobacter_C marmotae--1||s__Helicobacter_C sp000765665--2||s__Helicobacter_C sp910577135--2||s__Helicobacter_C typhlonius--2||s__Helicobacter_D sp900770765--1||s__Helicobacter_E ailurogastricus--1||s__Helicobacter_E bizzozeronii--1||s__Helicobacter_E cynogastricus--1||s__Helicobacter_E felis--3||s__Helicobacter_E heilmannii--1||s__Helicobacter_E labacensis--2||s__Helicobacter_E mehlei--1||s__Helicobacter_E salomonis--2||s__Helicobacter_E suis--1||s__Helicobacter_E suis_A--1||s__Helicobacter_E suis_B--1||s__Helicobacter_E vulpis--3||s__Helicobacter_F avicola--1||s__Helicobacter_F sp003364115--1||s__Hydrogenimonas sp003945285--3||s__Hydrogenimonas sp003978765--1||s__Hydrogenimonas sp013153475--2||s__Hydrogenimonas sp015484905--2||s__Hydrogenimonas sp015490295--2||s__Hydrogenimonas sp015494675--3||s__Hydrogenimonas thermophila--1||s__Hydrogenimonas urashimensis--1||s__Hydrogenothermus sp012961365--1||s__Hydrogenovibrio halophilus--1||s__Hydrogenovibrio sp001507535--1||s__Idiomarina aquatica--1||s__Idiomarina seosinensis--1||s__Imhoffiella drewsii--1||s__Imhoffiella purpurea--1||s__J095 sp003695455--1||s__JAABTA01 sp011390075--1||s__JAADDG01 sp013154075--1||s__JAADDL01 sp013153915--3||s__JAADDL01 sp015488975--1||s__JAADDX01 sp013153685--2||s__JAADIZ01 sp013151055--2||s__JAAYLJ01 sp012521935--1||s__JAAYRB01 sp012519005--1||s__JAAZMF01 sp012519025--1||s__JABEUX01 sp013043945--1||s__JABEUX01 sp013044185--1||s__JABLXL01 sp012839815--2||s__JABLXL01 sp013178125--1||s__JABXKX01 sp013619035--1||s__JABXKX01 sp016342415--1||s__JABXKX01 sp016937975--1||s__JACAEZ01 sp013388565--1||s__JACDGC01 sp013815535--3||s__JACMQJ01 sp014377055--1||s__JACNJF01 sp018669845--1||s__JACPDT01 sp016183865--1||s__JACPFJ01 sp015688915--1||s__JACPHN01 sp016188575--1||s__JACRCG01 sp903925005--1||s__JACRLI01 sp016235265--1||s__JACRUB01 sp014305015--1||s__JACXUD01 sp014764025--2||s__JACYMC01 sp015272195--1||s__JADGAW01 sp015231815--1||s__JADGBD01 sp009497875--1||s__JAEUSO01 sp016788605--1||s__JAFAHZ01 sp019236975--1||s__JAFAIW01 sp019236495--1||s__JAFAMS01 sp019233165--1||s__JAFDWR01 sp018268355--1||s__JAFGFE01 sp016931225--1||s__JAFGJK01 sp016929135--1||s__JAFGRW01 sp016934935--1||s__JAFGTX01 sp016938815--1||s__JAFGUB01 sp016938735--1||s__JAGIBK01 sp017744355--2||s__JAGOBX01 sp017999075--5||s__JAGODF01 sp017998375--1||s__JCM-19050 sp001310455--1||s__JdFR-76 sp002011685--1||s__Kmv14 sp014859645--3||s__Kmv14 sp016937535--3||s__L13 sp012955605--1||s__Lebetimonas natsushimae--1||s__Lebetimonas sp000523275--1||s__Leptolinea sp012515195--1||s__Leptolinea sp012798535--1||s__Leptolinea sp012798615--1||s__Leptolinea tardivitalis--1||s__Leptospirillum ferrooxidans--3||s__Limnobacter sp002428895--1||s__Limnobacter sp018815245--1||s__Litorilituus sediminis--1||s__M55B154 sp018399855--1||s__MGBC165282 sp910589265--2||s__Marichromatium gracile--1||s__Marichromatium purpuratum--1||s__Marichromatium sp016938795--1||s__Marinobacter daqiaonensis--1||s__Marinobacterium_B jannaschii--1||s__Marinomonas aquimarina--1||s__Marinomonas atlantica--1||s__Marinomonas fungiae--1||s__Marinomonas gallaica--1||s__Marinomonas ostreistagni_A--1||s__Marinomonas polaris--1||s__Marinomonas rhizomae--1||s__Marinomonas sp008122525--1||s__Marinomonas sp012584435--1||s__Marinospirillum alkaliphilum--1||s__Marinospirillum celere--2||s__Marinospirillum insulare--2||s__Marinospirillum minutulum--1||s__Marinospirillum perlucidum--2||s__Marinospirillum sp007116195--3||s__Marinospirillum sp007116865--2||s__Marinospirillum sp007119985--1||s__Marinospirillum sp012727935--2||s__Marinospirillum sp014859565--1||s__Melghiribacillus thermohalophilus--1||s__Methanosuratus sp014361455--1||s__Methanosuratus subterraneum_A--1||s__Methylomonas koyamae--1||s__Methylotuvimicrobium alcaliphilum--1||s__Methylotuvimicrobium buryatense--1||s__Methylotuvimicrobium sp018830325--1||s__NHYN01 sp003288845--1||s__NHYN01 sp014799985--1||s__NHYN01 sp910578285--1||s__Nautilia profundicola--1||s__Nautilia profundicola_A--1||s__Neiella marina--2||s__Neiella sp014773395--1||s__Neptunicella marina--1||s__Niameybacter massiliensis--1||s__Nitrincola alkalilacustris--1||s__Nitrincola alkalisediminis--1||s__Nitrincola lacisaponensis--1||s__Nitrincola schmidtii--1||s__Nitrincola sp000764495--1||s__Nitrincola sp007125745--1||s__Nitrincola sp008727795--1||s__Nitrincola tapanii--1||s__Nitrincola tibetensis--1||s__Oryzomonas japonica--1||s__Oryzomonas sagensis--1||s__Oryzomonas sp008330225--1||s__PALSA-600 sp019237315--1||s__PC08-66 sp000830255--4||s__PGXY01 sp002839375--2||s__PH2015 sp004292595--1||s__PH2015 sp013298775--2||s__PH2015 sp014654705--1||s__PKWO01 sp003132085--1||s__Paenibacillus_G sp007786445--1||s__Palsa-343 sp003167515--1||s__Palsa-513 sp003138355--1||s__Paraglaciecola arctica--1||s__Paraglaciecola arctica_B--1||s__Paraliobacillus_A quinghaiensis--1||s__Pararheinheimera mesophila--1||s__Pararheinheimera sp001669775--1||s__Pararheinheimera sp003990335--1||s__Pararheinheimera sp017302255--1||s__Pararheinheimera sp018815765--1||s__Pararheinheimera sp018820995--1||s__Pararheinheimera texasensis--1||s__Piscirickettsia litoralis--3||s__Piscirickettsia salmonis--3||s__Piscirickettsia sp001644975--4||s__Pseudoalteromonas aliena--1||s__Pseudoalteromonas arctica--1||s__Pseudoalteromonas arctica_A--1||s__Pseudoalteromonas denitrificans--1||s__Pseudoalteromonas distincta--1||s__Pseudoalteromonas fuliginea--1||s__Pseudoalteromonas haloplanktis--1||s__Pseudoalteromonas marina--1||s__Pseudoalteromonas neustonica--1||s__Pseudoalteromonas prydzensis--1||s__Pseudoalteromonas prydzensis_A--1||s__Pseudoalteromonas rhizosphaerae--1||s__Pseudoalteromonas sp000239855--1||s__Pseudoalteromonas sp001269985--1||s__Pseudoalteromonas sp001468485--1||s__Pseudoalteromonas sp001469215--1||s__Pseudoalteromonas sp001974855--1||s__Pseudoalteromonas sp001974875--1||s__Pseudoalteromonas sp002165575--1||s__Pseudoalteromonas sp002276045--1||s__Pseudoalteromonas sp002723455--1||s__Pseudoalteromonas sp018069805--1||s__Pseudoalteromonas sp018100905--1||s__Pseudoalteromonas sp018402495--1||s__Pseudoalteromonas tetraodonis--1||s__Pseudoalteromonas tunicata--1||s__Pseudoalteromonas ulvae--2||s__Pseudoalteromonas undina--1||s__Pseudomaricurvus sp018863235--1||s__Pseudomonas_C sp002342705--1||s__Pseudomonas_E sp003060885--1||s__Pseudomonas_L hussainii--1||s__Pseudoteredinibacter isoporae--1||s__Pseudothermotoga_A caldifontis--1||s__Pseudothermotoga_A hypogea--1||s__Pseudothermotoga_A sp003510135--1||s__Pseudothermotoga_A sp011057685--1||s__Pseudothermotoga_B profunda--2||s__Psychromonas aquimarina--1||s__Psychromonas ossibalaenae--1||s__Psychromonas sp002835995--1||s__Psychrosphaera saromensis--1||s__Psychrosphaera sp013373245--1||s__Psychrosphaera sp018860345--1||s__Psychrosphaera sp018861025--1||s__QNZR01 sp003978475--2||s__QNZT01 sp003978455--1||s__QNZT01 sp015489185--1||s__QNZU01 sp003978405--1||s__RBG-16-49-21 sp001829455--1||s__RBG-16-49-21 sp001829495--1||s__RBG-16-49-21 sp016933025--1||s__RGIG268 sp017382775--1||s__Reinekea blandensis--1||s__Rivicola pingtungensis--1||s__Rivicola sp002002905--1||s__S010-53 sp015484575--3||s__S012-15 sp015488075--2||s__S141-70 sp015490395--1||s__S144-22 sp015494335--1||s__SCRA01 sp004297985--1||s__SCRA01 sp004298665--1||s__SCRA01 sp004298675--1||s__SCTA01 sp009724975--1||s__SZUA-1377 sp015663225--1||s__SZUA-1433 sp015662615--2||s__SZUA-1433 sp016744895--2||s__SZUA-415 sp003245815--1||s__Saccharospirillum mangrovi--1||s__Saccharospirillum sp003054965--1||s__Salinivibrio costicola--1||s__Salinivibrio kushneri--1||s__Salinivibrio proteolyticus--1||s__Salinivibrio sharmensis--1||s__Salinivibrio siamensis--1||s__Salinivibrio socompensis--1||s__Salinivibrio sp900141775--1||s__Seleniivibrio sp002452335--1||s__Seleniivibrio sp002452405--1||s__Seleniivibrio woodruffii--1||s__Shewanella aestuarii--1||s__Shewanella aestuarii_A--1||s__Shewanella algicola--1||s__Shewanella atlantica--1||s__Shewanella baltica--1||s__Shewanella canadensis--1||s__Shewanella decolorationis--1||s__Shewanella denitrificans--1||s__Shewanella frigidimarina--2||s__Shewanella inventionis--1||s__Shewanella litoralis--2||s__Shewanella livingstonensis--2||s__Shewanella loihica--1||s__Shewanella mangrovi--1||s__Shewanella marisflavi--1||s__Shewanella maritima--1||s__Shewanella polaris--1||s__Shewanella psychrophila--1||s__Shewanella putrefaciens--1||s__Shewanella putrefaciens_C--1||s__Shewanella saliphila--1||s__Shewanella sediminis--1||s__Shewanella sp000217915--2||s__Shewanella sp001957125--1||s__Shewanella sp002783505--2||s__Shewanella sp002836275--1||s__Shewanella sp002836315--2||s__Shewanella sp002838165--1||s__Shewanella sp002966515--1||s__Shewanella sp007004545--1||s__Shewanella sp007197555--1||s__Shewanella sp009663145--1||s__Shewanella sp012911865--1||s__Shewanella sp014163735--2||s__Shewanella sp014164505--2||s__Shewanella sp017354945--1||s__Shewanella ulleungensis--2||s__Shewanella vesiculosa--1||s__Shewanella violacea--1||s__Shewanella xiamenensis--1||s__Solidesulfovibrio sp003525525--1||s__SpSt-165 sp011057335--2||s__SpSt-583 sp016789165--1||s__SpSt-583 sp017999235--1||s__Sulfuricurvum kujiense--4||s__Sulfuricurvum kujiense_A--4||s__Sulfuricurvum sp000310245--1||s__Sulfuricurvum sp000747095--2||s__Sulfuricurvum sp002282015--2||s__Sulfuricurvum sp002327465--3||s__Sulfuricurvum sp002633015--4||s__Sulfuricurvum sp011391735--6||s__Sulfuricurvum sp014764075--1||s__Sulfuricurvum sp014764105--1||s__Sulfuricurvum sp016938595--1||s__Sulfuricurvum sp019163035--3||s__Sulfuricurvum sp903844635--5||s__Sulfurimonas autotrophica--3||s__Sulfurimonas autotrophica_A--1||s__Sulfurimonas baltica--3||s__Sulfurimonas crateris--3||s__Sulfurimonas denitrificans--3||s__Sulfurimonas gotlandica--4||s__Sulfurimonas hongkongensis--4||s__Sulfurimonas indica--2||s__Sulfurimonas marisnigri--3||s__Sulfurimonas paralvinellae--3||s__Sulfurimonas ponti--3||s__Sulfurimonas sediminis--4||s__Sulfurimonas sp001829625--3||s__Sulfurimonas sp001829675--1||s__Sulfurimonas sp001829715--3||s__Sulfurimonas sp001829785--4||s__Sulfurimonas sp001873135--3||s__Sulfurimonas sp002428085--4||s__Sulfurimonas sp002452425--2||s__Sulfurimonas sp002732645--3||s__Sulfurimonas sp002733155--2||s__Sulfurimonas sp002733945--3||s__Sulfurimonas sp002781365--4||s__Sulfurimonas sp002899765--3||s__Sulfurimonas sp009068765--4||s__Sulfurimonas sp009258225--3||s__Sulfurimonas sp011391635--4||s__Sulfurimonas sp013153755--1||s__Sulfurimonas sp013607635--1||s__Sulfurimonas sp013607665--1||s__Sulfurimonas sp013791885--4||s__Sulfurimonas sp014859695--2||s__Sulfurimonas sp014905095--3||s__Sulfurimonas sp015487265--3||s__Sulfurimonas sp015487435--1||s__Sulfurimonas sp015488615--3||s__Sulfurimonas sp015488855--1||s__Sulfurimonas sp015663215--2||s__Sulfurimonas sp016735225--1||s__Sulfurimonas sp016744025--2||s__Sulfurimonas sp016937915--2||s__Sulfurimonas sp016938175--1||s__Sulfurimonas sp017357825--3||s__Sulfurimonas sp018698455--2||s__Sulfurimonas sp018822665--4||s__Sulfurimonas sp018825665--2||s__Sulfurimonas sp903903705--1||s__Sulfurospirillum arsenophilum--4||s__Sulfurospirillum barnesii--3||s__Sulfurospirillum cavolei--2||s__Sulfurospirillum deleyianum--2||s__Sulfurospirillum halorespirans--5||s__Sulfurospirillum multivorans--3||s__Sulfurospirillum sp000743525--1||s__Sulfurospirillum sp001548035--4||s__Sulfurospirillum sp002162315--6||s__Sulfurospirillum sp002307095--3||s__Sulfurospirillum sp002309535--4||s__Sulfurospirillum sp002382085--1||s__Sulfurospirillum sp002452855--2||s__Sulfurospirillum sp009930355--1||s__Sulfurospirillum sp016930915--2||s__Sulfurospirillum sp017860615--4||s__Sulfurospirillum sp018058685--1||s__Sulfurospirillum sp019162915--1||s__Sulfurospirillum_A sp002469305--1||s__Sulfurospirillum_A sp014859685--1||s__TCS-49 sp002049495--3||s__Terribacillus aidingensis--1||s__Terribacillus aidingensis_A--1||s__Terribacillus halophilus--1||s__Terribacillus halophilus_A--1||s__Terribacillus saccharophilus--1||s__Terribacillus saccharophilus_A--1||s__Terribacillus saccharophilus_B--1||s__Terribacillus sp002271665--1||s__Terribacillus sp002272135--1||s__Thalassotalea_B piscium--1||s__Thermanaerosceptrum fracticalcis--1||s__Thermomicrobium roseum--1||s__Thermomicrobium sp002898975--1||s__Thermosulfidibacter sp015494645--1||s__Thermosulfidibacter takaii--1||s__Thiomicrospira sp002421475--1||s__Thiorhodospira sibirica--2||s__Thiorhodovibrio_B sp007128075--1||s__Trichlorobacter sp002424705--1||s__Tyrphobacter aquilonaris--1||s__UBA10085 sp003456765--1||s__UBA10085 sp012842765--4||s__UBA1046 sp012839385--1||s__UBA1926 sp002480345--1||s__UBA2017 sp002335425--1||s__UBA2386 sp005776475--1||s__UBA2386 sp016793305--1||s__UBA2386 sp016794485--1||s__UBA2391 sp018268255--1||s__UBA3907 sp002391545--1||s__UBA3907 sp018052455--1||s__UBA3907 sp018052475--1||s__UBA3910 sp002391465--1||s__UBA3951 sp002385465--2||s__UBA3951 sp012841375--1||s__UBA3951 sp012842425--1||s__UBA3951 sp012842685--2||s__UBA4093 sp002083825--1||s__UBA4661 sp002405405--1||s__UBA4971 sp012518595--1||s__UBA4996 sp012799535--1||s__UBA5195 sp903875215--1||s__UBA5318 sp002408285--1||s__UBA5389 sp002409965--3||s__UBA5389 sp019136685--4||s__UBA5420 sp012520315--1||s__UBA5420 sp012520355--1||s__UBA5420 sp012799115--1||s__UBA5420 sp012837925--1||s__UBA5550 sp002418835--1||s__UBA6016 sp002428055--6||s__UBA6054 sp003696675--2||s__UBA6100 sp016926975--1||s__UBA6107 sp002840715--1||s__UBA6107 sp003524305--1||s__UBA6663 sp002455335--1||s__UBA6663 sp016789175--1||s__UBA6919 sp002450905--3||s__UBA7694 sp002482705--1||s__UBA9212 sp9212u--1||s__UBA994 sp002292025--2||s__UBA994 sp018335585--3||s__UBA994 sp018725205--1||s__UBA994 sp018725535--1||s__UM-FILTER-34-10 sp002790395--1||s__Uliginosibacterium sp016718265--1||s__UphvI-Ar2 sp013823945--1||s__UphvI-Ar2 sp016788345--1||s__UphvI-Ar2 sp018268395--1||s__VFJS01 sp009885955--1||s__Vibrio aerogenes--1||s__Vibrio aestivus--1||s__Vibrio anguillarum--1||s__Vibrio aquaticus--1||s__Vibrio aquimaris--2||s__Vibrio atypicus--2||s__Vibrio bivalvicida--1||s__Vibrio brasiliensis--1||s__Vibrio caribbeanicus--1||s__Vibrio cholerae--1||s__Vibrio cidicii--1||s__Vibrio coralliilyticus--2||s__Vibrio europaeus--1||s__Vibrio fujianensis--1||s__Vibrio galatheae--1||s__Vibrio gazogenes--1||s__Vibrio gazogenes_A--1||s__Vibrio hepatarius_B--1||s__Vibrio injensis--1||s__Vibrio mangrovi--1||s__Vibrio marisflavi--1||s__Vibrio metoecus--1||s__Vibrio metoecus_B--1||s__Vibrio metschnikovii--1||s__Vibrio mexicanus--1||s__Vibrio neptunius--1||s__Vibrio ordalii--1||s__Vibrio orientalis--1||s__Vibrio ostreicida--1||s__Vibrio pacinii--1||s__Vibrio palustris--1||s__Vibrio pectenicida--1||s__Vibrio profundi--1||s__Vibrio quintilis--1||s__Vibrio rhizosphaerae--1||s__Vibrio ruber--1||s__Vibrio salilacus--1||s__Vibrio sinaloensis--1||s__Vibrio sp000960595--1||s__Vibrio sp001506075--1||s__Vibrio sp006124995--1||s__Vibrio sp007124475--1||s__Vibrio sp013113835--2||s__Vibrio sp013369335--1||s__Vibrio spartinae--1||s__Vibrio tetraodonis--1||s__Vibrio tritonius--1||s__Vibrio tubiashii--1||s__Vibrio vulnificus--1||s__WFNF01 sp015488775--4||s__WJMR01 sp014727845--2||s__WKFJ01 sp014872785--1||s__Wolinella succinogenes--1||s__Zymogenus saltonus--1:heptad_counter=MCP-24H--214||MCP-28H--11||MCP-34H--7||MCP-36H--3||MCP-38H--3||MCP-40H--1759||MCP-44H--521||MCP-52H--1802||MCP-58H--2||MCP-64H--3:lbd_counter=:lca_tree=d__Bacteria:length_avg=126.02717391304348:length_max=178.0:length_min=28.0:length_std=22.52709026514051:length_sum=139134.0:mismatch_avg=35.585144927536234:mismatch_max=81.0:mismatch_min=1.0:mismatch_std=13.007843243048836:mismatch_sum=39286.0:name=N380586:qcovhsp_avg=98.06838768115942:qcovhsp_max=100.0:qcovhsp_min=95.0:qcovhsp_std=1.6017122326503084:qcovhsp_sum=108267.5:qend_avg=126.78351449275362:qend_max=182.0:qend_min=28.0:qend_std=22.893328652557:qend_sum=139969.0:qstart_avg=2.0317028985507246:qstart_max=9.0:qstart_min=1.0:qstart_std=1.5569836235894616:qstart_sum=2243.0:ref_name_counter=GB_GCA_002083825.1_protein.faa_DAZV01000008.1_65@PF00015_full_PFAM.440.627--1||GB_GCA_002083825.1_protein.faa_DAZV01000059.1_40@PF00015_full_PFAM.411.583--112||GB_GCA_002436065.1_protein.faa_DIXP01000022.1_8@PF00015_full_PFAM.426.564--1||GB_GCA_002733945.2_protein.faa_NVXO02000009.1_42@PF00015_full_PFAM.13.81--1||GB_GCA_002898975.1_protein.faa_BEID01000294.1_2@PF00015_full_PFAM.352.528--1||GB_GCA_002919195.1_protein.faa_PKEU01000176.1_2@PF00015_full_PFAM.393.556--1||GB_GCA_003141955.1_protein.faa_PLOC01000101.1_17@PF00015_full_PFAM.587.753--1||GB_GCA_003153755.1_protein.faa_PMBG01000197.1_4@PF00015_full_PFAM.389.576--2||GB_GCA_003154115.1_protein.faa_PMCF01000185.1_11@PF00015_full_PFAM.422.577--1||GB_GCA_003171035.1_protein.faa_PMXR01000070.1_8@PF00015_full_PFAM.525.664--2||GB_GCA_003242505.1_protein.faa_QGUP01000079.1_6@PF00015_full_PFAM.516.687--1||GB_GCA_005883405.1_protein.faa_VBGG01000368.1_8@PF00015_full_PFAM.420.578--138||GB_GCA_005883405.1_protein.faa_VBGG01000527.1_2@PF00015_full_PFAM.558.722--7||GB_GCA_011053965.1_protein.faa_DSJO01000022.1_216@PF00015_full_PFAM.162.322--136||GB_GCA_011057325.1_protein.faa_DSGV01000012.1_60@PF00015_full_PFAM.438.612--33||GB_GCA_011057325.1_protein.faa_DSGV01000024.1_76@PF00015_full_PFAM.400.596--296||GB_GCA_012515195.1_protein.faa_JAAYYW010000388.1_5@PF00015_full_PFAM.423.591--1||GB_GCA_012841405.1_protein.faa_DUUT01000228.1_4@PF00015_full_PFAM.284.437--1||GB_GCA_016207445.1_protein.faa_JACQPS010000388.1_2@PF00015_full_PFAM.392.560--1||GB_GCA_016703545.1_protein.faa_JADJBX010000009.1_36@PF00015_full_PFAM.163.317--1||GB_GCA_016719395.1_protein.faa_JADJZF010000004.1_103@PF00015_full_PFAM.389.585--1||GB_GCA_016794805.1_protein.faa_JAEUJI010000349.1_25@PF00015_full_PFAM.359.548--1||GB_GCA_016875735.1_protein.faa_VGOW01000015.1_66@PF00015_full_PFAM.442.609--1||GB_GCA_016875735.1_protein.faa_VGOW01000042.1_31@PF00015_full_PFAM.533.706--1||GB_GCA_017640485.1_protein.faa_JAEPQP010000118.1_4@PF00015_full_PFAM.381.579--1||GB_GCA_017744355.1_protein.faa_JAGIBK010000005.1_112@PF00015_full_PFAM.421.581--6||GB_GCA_017881545.1_protein.faa_JADGQU010000203.1_1@PF00015_full_PFAM.358.517--1||GB_GCA_017999235.1_protein.faa_JAGOBN010000664.1_1@PF00015_full_PFAM.133.293--1||GB_GCA_018780035.1_protein.faa_JADMKE010000016.1_222@PF00015_full_PFAM.298.476--4||GB_GCA_018815245.1_protein.faa_JAHIXK010000008.1_49@PF00015_full_PFAM.283.519--1||GB_GCA_019239775.1_protein.faa_JAFAZN010000010.1_4@PF00015_full_PFAM.393.603--23||GB_GCA_019239775.1_protein.faa_JAFAZN010000054.1_9@PF00015_full_PFAM.554.736--47||GB_GCA_019239775.1_protein.faa_JAFAZN010000098.1_50@PF00015_full_PFAM.556.728--10||GB_GCA_019239775.1_protein.faa_JAFAZN010000112.1_3@PF00015_full_PFAM.526.702--8||GB_GCA_019239775.1_protein.faa_JAFAZN010000142.1_3@PF00015_full_PFAM.375.535--49||GB_GCA_019239775.1_protein.faa_JAFAZN010000222.1_3@PF00015_full_PFAM.411.585--2||GB_GCA_019239775.1_protein.faa_JAFAZN010000304.1_38@PF00015_full_PFAM.544.718--48||GB_GCA_019239775.1_protein.faa_JAFAZN010000318.1_25@PF00015_full_PFAM.561.724--141||GB_GCA_019239775.1_protein.faa_JAFAZN010000333.1_14@PF00015_full_PFAM.411.595--6||GB_GCA_019240375.1_protein.faa_JAFAYN010000537.1_2@PF00015_full_PFAM.481.674--1||RS_GCF_000021685.1_protein.faa_NC_011959.1_932@PF00015_full_PFAM.352.528--1||RS_GCF_000424625.1_protein.faa_NZ_AUKG01000002.1_768@PF00015_full_PFAM.379.554--1||RS_GCF_000430725.1_protein.faa_NZ_AUMO01000045.1_147@PF00015_full_PFAM.316.416--1||RS_GCF_001050275.1_protein.faa_NZ_BBYA01000002.1_224@PF00015_full_PFAM.507.670--1||RS_GCF_001855555.1_protein.faa_NZ_MKCT01000049.1_1@PF00015_full_PFAM.3.58--1||RS_GCF_003259935.1_protein.faa_NZ_QLMH01000008.1_50@PF00015_full_PFAM.336.520--1||RS_GCF_003399765.1_protein.faa_NZ_NFZV01000044.1_3@PF00015_full_PFAM.453.644--1||RS_GCF_003797905.1_protein.faa_NZ_RKKV01000021.1_47@PF00015_full_PFAM.320.502--1||RS_GCF_003990335.1_protein.faa_NZ_CP034683.1_1123@PF00015_full_PFAM.311.521--2||RS_GCF_013336725.1_protein.faa_NZ_JABUMR010000003.1_179@PF00015_full_PFAM.371.546--1||RS_GCF_014640555.1_protein.faa_NZ_BMHE01000028.1_73@PF00015_full_PFAM.491.669--1||RS_GCF_900112625.1_protein.faa_NZ_FOMM01000028.1_39@PF00015_full_PFAM.153.291--1:scovhsp_avg=72.56059782608695:scovhsp_max=100.0:scovhsp_min=50.0:scovhsp_std=14.135253794099475:scovhsp_sum=80106.9:send_avg=144.18115942028984:send_max=190.0:send_min=43.0:send_std=21.593872912007456:send_sum=159176.0:sstart_avg=19.340579710144926:sstart_max=80.0:sstart_min=1.0:sstart_std=18.322336541647967:sstart_sum=21352.0],((((((951e9195-29e4-47c5-bca4-56ff02e710d6_5@MCPsignal.38.80:0.365904[&&NHX:Sample=rhiztom1:Type=capture:capture_class=c__Myxococcia:capture_domain=d__Bacteria:capture_family=f__Myxococcaceae:capture_genus=g__Aggregicoccus:capture_order=o__Myxococcales:capture_phylum=p__Myxococcota:capture_species=s__Aggregicoccus sp009659535:heptad=MCP-40H],GB_GCA_016212095.1_protein.faa_JACRHH010000027.1_55@PF00015_full_PFAM.160.340:0.396443[&&NHX:Type=GTDB:gtdb_class=c__Thermodesulfovibrionia:gtdb_domain=d__Bacteria:gtdb_family=f__SZUA-242:gtdb_genus=g__JACRHH01:gtdb_order=o__SZUA-242:gtdb_phylum=p__Nitrospirota:gtdb_species=s__JACRHH01 sp016212095:heptad=MCP-40H:species=d__Bacteria_p__Nitrospirota_c__Thermodesulfovibrionia_o__SZUA-242_f__SZUA-242_g__JACRHH01_s__JACRHH01 sp016212095])0.311:0.108786[&&NHX:Sample_counter=rhiztom1--1:Type_counter=GTDB--1||capture--1:capture_class_counter=c__Myxococcia--1:capture_domain_counter=d__Bacteria--1:capture_family_counter=f__Myxococcaceae--1:capture_genus_counter=g__Aggregicoccus--1:capture_order_counter=o__Myxococcales--1:capture_phylum_counter=p__Myxococcota--1:capture_species_counter=s__Aggregicoccus sp009659535--1:gtdb_class_counter=c__Thermodesulfovibrionia--1:gtdb_domain_counter=d__Bacteria--1:gtdb_family_counter=f__SZUA-242--1:gtdb_genus_counter=g__JACRHH01--1:gtdb_order_counter=o__SZUA-242--1:gtdb_phylum_counter=p__Nitrospirota--1:gtdb_species_counter=s__JACRHH01 sp016212095--1:heptad_counter=MCP-40H--2:lbd_counter=:lca_tree=s__JACRHH01 sp016212095:name=N380589:ref_name_counter=],c9856e38-fe1a-4462-bf6e-247d005ca69c_3@MCPsignal.1.76:0.115861[&&NHX:Sample=rhiztom1:Type=capture:capture_class=c__JADFXK01:capture_domain=d__Bacteria:capture_family=f__JADFXK01:capture_genus=g__JADFXK01:capture_order=o__JADFXK01:capture_phylum=p__Desulfobacterota:capture_species=s__JADFXK01 sp015233055:heptad=MCP-40H])0.944:0.332814[&&NHX:Sample_counter=rhiztom1--2:Type_counter=GTDB--1||capture--2:capture_class_counter=c__JADFXK01--1||c__Myxococcia--1:capture_domain_counter=d__Bacteria--2:capture_family_counter=f__JADFXK01--1||f__Myxococcaceae--1:capture_genus_counter=g__Aggregicoccus--1||g__JADFXK01--1:capture_order_counter=o__JADFXK01--1||o__Myxococcales--1:capture_phylum_counter=p__Desulfobacterota--1||p__Myxococcota--1:capture_species_counter=s__Aggregicoccus sp009659535--1||s__JADFXK01 sp015233055--1:gtdb_class_counter=c__Thermodesulfovibrionia--1:gtdb_domain_counter=d__Bacteria--1:gtdb_family_counter=f__SZUA-242--1:gtdb_genus_counter=g__JACRHH01--1:gtdb_order_counter=o__SZUA-242--1:gtdb_phylum_counter=p__Nitrospirota--1:gtdb_species_counter=s__JACRHH01 sp016212095--1:heptad_counter=MCP-40H--3:lbd_counter=:lca_tree=s__JACRHH01 sp016212095:name=N380591:ref_name_counter=],((((GB_GCA_015485125.1_protein.faa_WFUE01000187.1_1@PF00015_full_PFAM.159.354:0.335917[&&NHX:Type=GTDB:gtdb_class=c__Gammaproteobacteria:gtdb_domain=d__Bacteria:gtdb_family=f__S139-57:gtdb_genus=g__S139-57:gtdb_order=o__Xanthomonadales:gtdb_phylum=p__Proteobacteria:gtdb_species=s__S139-57 sp015485125:heptad=MCP-44H:species=d__Bacteria_p__Proteobacteria_c__Gammaproteobacteria_o__Xanthomonadales_f__S139-57_g__S139-57_s__S139-57 sp015485125],eca45266-fd27-46c4-bc8a-495a1e8a361a_4@MCPsignal.296.319:5e-09[&&NHX:Sample=rhiztom3:Type=capture:capture_class=c__Gammaproteobacteria:capture_domain=d__Bacteria:capture_family=f__Cellvibrionaceae:capture_genus=g__Cellvibrio:capture_order=o__Pseudomonadales:capture_phylum=p__Proteobacteria:capture_species=s__Cellvibrio sp000263355:heptad=MCP-24H])0.922:0.343376[&&NHX:Sample_counter=rhiztom3--1:Type_counter=GTDB--1||capture--1:capture_class_counter=c__Gammaproteobacteria--1:capture_domain_counter=d__Bacteria--1:capture_family_counter=f__Cellvibrionaceae--1:capture_genus_counter=g__Cellvibrio--1:capture_order_counter=o__Pseudomonadales--1:capture_phylum_counter=p__Proteobacteria--1:capture_species_counter=s__Cellvibrio sp000263355--1:gtdb_class_counter=c__Gammaproteobacteria--1:gtdb_domain_counter=d__Bacteria--1:gtdb_family_counter=f__S139-57--1:gtdb_genus_counter=g__S139-57--1:gtdb_order_counter=o__Xanthomonadales--1:gtdb_phylum_counter=p__Proteobacteria--1:gtdb_species_counter=s__S139-57 sp015485125--1:heptad_counter=MCP-24H--1||MCP-44H--1:lbd_counter=:lca_tree=s__S139-57 sp015485125:name=N380594:ref_name_counter=],(ea9ee1a1-e4f8-4dfe-ae55-d55f2f8af6d2_2@MCPsignal.366.400:0.244784[&&NHX:Sample=rhizpot3:Type=capture:capture_class=c__Gammaproteobacteria:capture_domain=d__Bacteria:capture_family=f__Pseudomonadaceae:capture_genus=g__Pseudomonas_E:capture_order=o__Pseudomonadales:capture_phylum=p__Proteobacteria:capture_species=s__Pseudomonas_E eucalypticola:heptad=MCP-24H],(RS_GCF_000482845.1_protein.faa_NZ_AXWV01000030.1_27@PF00015_full_PFAM.325.502:0.800514[&&NHX:Type=GTDB:gtdb_class=c__Gammaproteobacteria:gtdb_domain=d__Bacteria:gtdb_family=f__Succinivibrionaceae:gtdb_genus=g__Anaerobiospirillum:gtdb_order=o__Enterobacterales:gtdb_phylum=p__Proteobacteria:gtdb_species=s__Anaerobiospirillum succiniciproducens:heptad=MCP-40H:species=d__Bacteria_p__Proteobacteria_c__Gammaproteobacteria_o__Enterobacterales_f__Succinivibrionaceae_g__Anaerobiospirillum_s__Anaerobiospirillum succiniciproducens],9c05c574-ef15-4f4f-a159-31941a81dcc1_6@MCPsignal.131.157:5e-09[&&NHX:Sample=rhizpot2:Type=capture:capture_class=c__Gammaproteobacteria:capture_domain=d__Bacteria:capture_family=f__Pseudomonadaceae:capture_genus=g__Pseudomonas_E:capture_order=o__Pseudomonadales:capture_phylum=p__Proteobacteria:capture_species=s__Pseudomonas_E sp900581005:heptad=MCP-40H])0:1.8e-08[&&NHX:Sample_counter=rhizpot2--1:Type_counter=GTDB--1||capture--1:capture_class_counter=c__Gammaproteobacteria--1:capture_domain_counter=d__Bacteria--1:capture_family_counter=f__Pseudomonadaceae--1:capture_genus_counter=g__Pseudomonas_E--1:capture_order_counter=o__Pseudomonadales--1:capture_phylum_counter=p__Proteobacteria--1:capture_species_counter=s__Pseudomonas_E sp900581005--1:gtdb_class_counter=c__Gammaproteobacteria--1:gtdb_domain_counter=d__Bacteria--1:gtdb_family_counter=f__Succinivibrionaceae--1:gtdb_genus_counter=g__Anaerobiospirillum--1:gtdb_order_counter=o__Enterobacterales--1:gtdb_phylum_counter=p__Proteobacteria--1:gtdb_species_counter=s__Anaerobiospirillum succiniciproducens--1:heptad_counter=MCP-40H--2:lbd_counter=:lca_tree=s__Anaerobiospirillum succiniciproducens:name=N380598:ref_name_counter=])0.81:0.245249[&&NHX:Sample_counter=rhizpot2--1||rhizpot3--1:Type_counter=GTDB--1||capture--2:capture_class_counter=c__Gammaproteobacteria--2:capture_domain_counter=d__Bacteria--2:capture_family_counter=f__Pseudomonadaceae--2:capture_genus_counter=g__Pseudomonas_E--2:capture_order_counter=o__Pseudomonadales--2:capture_phylum_counter=p__Proteobacteria--2:capture_species_counter=s__Pseudomonas_E eucalypticola--1||s__Pseudomonas_E sp900581005--1:gtdb_class_counter=c__Gammaproteobacteria--1:gtdb_domain_counter=d__Bacteria--1:gtdb_family_counter=f__Succinivibrionaceae--1:gtdb_genus_counter=g__Anaerobiospirillum--1:gtdb_order_counter=o__Enterobacterales--1:gtdb_phylum_counter=p__Proteobacteria--1:gtdb_species_counter=s__Anaerobiospirillum succiniciproducens--1:heptad_counter=MCP-24H--1||MCP-40H--2:lbd_counter=:lca_tree=s__Anaerobiospirillum succiniciproducens:name=N380599:ref_name_counter=])0.823:0.151913[&&NHX:Sample_counter=rhizpot2--1||rhizpot3--1||rhiztom3--1:Type_counter=GTDB--2||capture--3:capture_class_counter=c__Gammaproteobacteria--3:capture_domain_counter=d__Bacteria--3:capture_family_counter=f__Cellvibrionaceae--1||f__Pseudomonadaceae--2:capture_genus_counter=g__Cellvibrio--1||g__Pseudomonas_E--2:capture_order_counter=o__Pseudomonadales--3:capture_phylum_counter=p__Proteobacteria--3:capture_species_counter=s__Cellvibrio sp000263355--1||s__Pseudomonas_E eucalypticola--1||s__Pseudomonas_E sp900581005--1:gtdb_class_counter=c__Gammaproteobacteria--2:gtdb_domain_counter=d__Bacteria--2:gtdb_family_counter=f__S139-57--1||f__Succinivibrionaceae--1:gtdb_genus_counter=g__Anaerobiospirillum--1||g__S139-57--1:gtdb_order_counter=o__Enterobacterales--1||o__Xanthomonadales--1:gtdb_phylum_counter=p__Proteobacteria--2:gtdb_species_counter=s__Anaerobiospirillum succiniciproducens--1||s__S139-57 sp015485125--1:heptad_counter=MCP-24H--2||MCP-40H--2||MCP-44H--1:lbd_counter=:lca_tree=c__Gammaproteobacteria:name=N380600:ref_name_counter=],(53582a49-8ac1-4a62-b08c-88cb87c3f976_3@MCPsignal.287.316:0.0930752[&&NHX:Sample=rhiztom3:Type=capture:besthit=96.6:bitscore=50.8:capture_class=c__Gammaproteobacteria:capture_domain=d__Bacteria:capture_family=f__Pseudomonadaceae:capture_genus=g__Pseudomonas_E:capture_order=o__Pseudomonadales:capture_phylum=p__Proteobacteria:capture_species=s__Pseudomonas_E kielensis:evalue=8.97e-11:gapopen=0.0:heptad=MCP-40H:length=29.0:mismatch=1.0:qcovhsp=100.0:qend=29.0:qstart=1.0:ref_name=RS_GCF_017498065.1_protein.faa_NZ_JAGDFX010000006.1_116@PF00015_full_PFAM.1.44:scovhsp=67.4:send=41.0:sstart=13.0],((1ffb5d79-dbff-5320-807a-82528e42d600_3@MCPsignal.22.83:1.09332[&&NHX:Sample=rhizpot1:Type=capture:capture_class=c__Gammaproteobacteria:capture_domain=d__Bacteria:capture_family=f__Halomonadaceae:capture_genus=g__Salinicola:capture_order=o__Pseudomonadales:capture_phylum=p__Proteobacteria:capture_species=s__Salinicola lusitanus:heptad=MCP-36H],12c11788-31b8-5925-a65f-ae54dd833a61_5@MCPsignal.24.62:5e-09[&&NHX:Sample=rhiztom1:Type=capture:capture_class=c__Acidobacteriae:capture_domain=d__Bacteria:capture_family=f__Acidobacteriaceae:capture_genus=g__Terracidiphilus:capture_order=o__Acidobacteriales:capture_phylum=p__Acidobacteriota:capture_species=s__Terracidiphilus sp003142935:heptad=MCP-44H])0.518:0.20151[&&NHX:Sample_counter=rhizpot1--1||rhiztom1--1:Type_counter=capture--2:capture_class_counter=c__Acidobacteriae--1||c__Gammaproteobacteria--1:capture_domain_counter=d__Bacteria--2:capture_family_counter=f__Acidobacteriaceae--1||f__Halomonadaceae--1:capture_genus_counter=g__Salinicola--1||g__Terracidiphilus--1:capture_order_counter=o__Acidobacteriales--1||o__Pseudomonadales--1:capture_phylum_counter=p__Acidobacteriota--1||p__Proteobacteria--1:capture_species_counter=s__Salinicola lusitanus--1||s__Terracidiphilus sp003142935--1:gtdb_class_counter=:gtdb_domain_counter=:gtdb_family_counter=:gtdb_genus_counter=:gtdb_order_counter=:gtdb_phylum_counter=:gtdb_species_counter=:heptad_counter=MCP-36H--1||MCP-44H--1:lbd_counter=:name=N380604:ref_name_counter=],RS_GCF_003852715.1_protein.faa_NZ_RIAV01000025.1_24@PF00015_full_PFAM.292.496:0.490676[&&NHX:Type=GTDB:gtdb_class=c__Bacilli:gtdb_domain=d__Bacteria:gtdb_family=f__Bacillaceae_G:gtdb_genus=g__Ectobacillus:gtdb_order=o__Bacillales:gtdb_phylum=p__Firmicutes:gtdb_species=s__Ectobacillus antri:heptad=MCP-44H:species=d__Bacteria_p__Firmicutes_c__Bacilli_o__Bacillales_f__Bacillaceae_G_g__Ectobacillus_s__Ectobacillus antri])0.332:0.181117[&&NHX:Sample_counter=rhizpot1--1||rhiztom1--1:Type_counter=GTDB--1||capture--2:capture_class_counter=c__Acidobacteriae--1||c__Gammaproteobacteria--1:capture_domain_counter=d__Bacteria--2:capture_family_counter=f__Acidobacteriaceae--1||f__Halomonadaceae--1:capture_genus_counter=g__Salinicola--1||g__Terracidiphilus--1:capture_order_counter=o__Acidobacteriales--1||o__Pseudomonadales--1:capture_phylum_counter=p__Acidobacteriota--1||p__Proteobacteria--1:capture_species_counter=s__Salinicola lusitanus--1||s__Terracidiphilus sp003142935--1:gtdb_class_counter=c__Bacilli--1:gtdb_domain_counter=d__Bacteria--1:gtdb_family_counter=f__Bacillaceae_G--1:gtdb_genus_counter=g__Ectobacillus--1:gtdb_order_counter=o__Bacillales--1:gtdb_phylum_counter=p__Firmicutes--1:gtdb_species_counter=s__Ectobacillus antri--1:heptad_counter=MCP-36H--1||MCP-44H--2:lbd_counter=:lca_tree=s__Ectobacillus antri:name=N380606:ref_name_counter=])0.281:0.0722451[&&NHX:Sample_counter=rhizpot1--1||rhiztom1--1||rhiztom3--1:Type_counter=GTDB--1||capture--3:besthit_avg=96.6:besthit_max=96.6:besthit_min=96.6:besthit_std=0:besthit_sum=96.6:bitscore_avg=50.8:bitscore_max=50.8:bitscore_min=50.8:bitscore_std=0:bitscore_sum=50.8:capture_class_counter=c__Acidobacteriae--1||c__Gammaproteobacteria--2:capture_domain_counter=d__Bacteria--3:capture_family_counter=f__Acidobacteriaceae--1||f__Halomonadaceae--1||f__Pseudomonadaceae--1:capture_genus_counter=g__Pseudomonas_E--1||g__Salinicola--1||g__Terracidiphilus--1:capture_order_counter=o__Acidobacteriales--1||o__Pseudomonadales--2:capture_phylum_counter=p__Acidobacteriota--1||p__Proteobacteria--2:capture_species_counter=s__Pseudomonas_E kielensis--1||s__Salinicola lusitanus--1||s__Terracidiphilus sp003142935--1:evalue_avg=8.97e-11:evalue_max=8.97e-11:evalue_min=8.97e-11:evalue_std=0:evalue_sum=8.97e-11:gapopen_avg=0.0:gapopen_max=0.0:gapopen_min=0.0:gapopen_std=0:gapopen_sum=0.0:gtdb_class_counter=c__Bacilli--1:gtdb_domain_counter=d__Bacteria--1:gtdb_family_counter=f__Bacillaceae_G--1:gtdb_genus_counter=g__Ectobacillus--1:gtdb_order_counter=o__Bacillales--1:gtdb_phylum_counter=p__Firmicutes--1:gtdb_species_counter=s__Ectobacillus antri--1:heptad_counter=MCP-36H--1||MCP-40H--1||MCP-44H--2:lbd_counter=:lca_tree=s__Ectobacillus antri:length_avg=29.0:length_max=29.0:length_min=29.0:length_std=0:length_sum=29.0:mismatch_avg=1.0:mismatch_max=1.0:mismatch_min=1.0:mismatch_std=0:mismatch_sum=1.0:name=N380607:qcovhsp_avg=100.0:qcovhsp_max=100.0:qcovhsp_min=100.0:qcovhsp_std=0:qcovhsp_sum=100.0:qend_avg=29.0:qend_max=29.0:qend_min=29.0:qend_std=0:qend_sum=29.0:qstart_avg=1.0:qstart_max=1.0:qstart_min=1.0:qstart_std=0:qstart_sum=1.0:ref_name_counter=RS_GCF_017498065.1_protein.faa_NZ_JAGDFX010000006.1_116@PF00015_full_PFAM.1.44--1:scovhsp_avg=67.4:scovhsp_max=67.4:scovhsp_min=67.4:scovhsp_std=0:scovhsp_sum=67.4:send_avg=41.0:send_max=41.0:send_min=41.0:send_std=0:send_sum=41.0:sstart_avg=13.0:sstart_max=13.0:sstart_min=13.0:sstart_std=0:sstart_sum=13.0])0.728:0.141958[&&NHX:Sample_counter=rhizpot1--1||rhizpot2--1||rhizpot3--1||rhiztom1--1||rhiztom3--2:Type_counter=GTDB--3||capture--6:besthit_avg=96.6:besthit_max=96.6:besthit_min=96.6:besthit_std=0:besthit_sum=96.6:bitscore_avg=50.8:bitscore_max=50.8:bitscore_min=50.8:bitscore_std=0:bitscore_sum=50.8:capture_class_counter=c__Acidobacteriae--1||c__Gammaproteobacteria--5:capture_domain_counter=d__Bacteria--6:capture_family_counter=f__Acidobacteriaceae--1||f__Cellvibrionaceae--1||f__Halomonadaceae--1||f__Pseudomonadaceae--3:capture_genus_counter=g__Cellvibrio--1||g__Pseudomonas_E--3||g__Salinicola--1||g__Terracidiphilus--1:capture_order_counter=o__Acidobacteriales--1||o__Pseudomonadales--5:capture_phylum_counter=p__Acidobacteriota--1||p__Proteobacteria--5:capture_species_counter=s__Cellvibrio sp000263355--1||s__Pseudomonas_E eucalypticola--1||s__Pseudomonas_E kielensis--1||s__Pseudomonas_E sp900581005--1||s__Salinicola lusitanus--1||s__Terracidiphilus sp003142935--1:evalue_avg=8.97e-11:evalue_max=8.97e-11:evalue_min=8.97e-11:evalue_std=0:evalue_sum=8.97e-11:gapopen_avg=0.0:gapopen_max=0.0:gapopen_min=0.0:gapopen_std=0:gapopen_sum=0.0:gtdb_class_counter=c__Bacilli--1||c__Gammaproteobacteria--2:gtdb_domain_counter=d__Bacteria--3:gtdb_family_counter=f__Bacillaceae_G--1||f__S139-57--1||f__Succinivibrionaceae--1:gtdb_genus_counter=g__Anaerobiospirillum--1||g__Ectobacillus--1||g__S139-57--1:gtdb_order_counter=o__Bacillales--1||o__Enterobacterales--1||o__Xanthomonadales--1:gtdb_phylum_counter=p__Firmicutes--1||p__Proteobacteria--2:gtdb_species_counter=s__Anaerobiospirillum succiniciproducens--1||s__Ectobacillus antri--1||s__S139-57 sp015485125--1:heptad_counter=MCP-24H--2||MCP-36H--1||MCP-40H--3||MCP-44H--3:lbd_counter=:lca_tree=d__Bacteria:length_avg=29.0:length_max=29.0:length_min=29.0:length_std=0:length_sum=29.0:mismatch_avg=1.0:mismatch_max=1.0:mismatch_min=1.0:mismatch_std=0:mismatch_sum=1.0:name=N380608:qcovhsp_avg=100.0:qcovhsp_max=100.0:qcovhsp_min=100.0:qcovhsp_std=0:qcovhsp_sum=100.0:qend_avg=29.0:qend_max=29.0:qend_min=29.0:qend_std=0:qend_sum=29.0:qstart_avg=1.0:qstart_max=1.0:qstart_min=1.0:qstart_std=0:qstart_sum=1.0:ref_name_counter=RS_GCF_017498065.1_protein.faa_NZ_JAGDFX010000006.1_116@PF00015_full_PFAM.1.44--1:scovhsp_avg=67.4:scovhsp_max=67.4:scovhsp_min=67.4:scovhsp_std=0:scovhsp_sum=67.4:send_avg=41.0:send_max=41.0:send_min=41.0:send_std=0:send_sum=41.0:sstart_avg=13.0:sstart_max=13.0:sstart_min=13.0:sstart_std=0:sstart_sum=13.0],((((GB_GCA_000953695.1_protein.faa_LN554847.1_210@PF00015_full_PFAM.432.634:1.3e-08[&&NHX:Type=GTDB:gtdb_class=c__Gammaproteobacteria:gtdb_domain=d__Bacteria:gtdb_family=f__Vibrionaceae:gtdb_genus=g__Aliivibrio:gtdb_order=o__Enterobacterales:gtdb_phylum=p__Proteobacteria:gtdb_species=s__Aliivibrio wodanis:heptad=MCP-44H:species=d__Bacteria_p__Proteobacteria_c__Gammaproteobacteria_o__Enterobacterales_f__Vibrionaceae_g__Aliivibrio_s__Aliivibrio wodanis],ea663ace-05ed-4516-b872-3b4fd07c3a1b_6@MCPsignal.171.199:0.12489[&&NHX:Sample=rhiztom1:Type=capture:besthit=96.4:bitscore=49.7:capture_class=c__Gammaproteobacteria:capture_domain=d__Bacteria:capture_family=f__Pseudomonadaceae:capture_genus=g__Pseudomonas_E:capture_order=o__Pseudomonadales:capture_phylum=p__Proteobacteria:capture_species=s__Pseudomonas_E fluorescens_BB:evalue=1.98e-10:gapopen=0.0:heptad=MCP-40H:length=28.0:mismatch=1.0:qcovhsp=100.0:qend=28.0:qstart=1.0:ref_name=RS_GCF_018221465.1_protein.faa_NZ_JAAIKR010000012.1_98@PF00015_full_PFAM.4.34:scovhsp=93.3:send=28.0:sstart=1.0])0.889:0.296819[&&NHX:Sample_counter=rhiztom1--1:Type_counter=GTDB--1||capture--1:besthit_avg=96.4:besthit_max=96.4:besthit_min=96.4:besthit_std=0:besthit_sum=96.4:bitscore_avg=49.7:bitscore_max=49.7:bitscore_min=49.7:bitscore_std=0:bitscore_sum=49.7:capture_class_counter=c__Gammaproteobacteria--1:capture_domain_counter=d__Bacteria--1:capture_family_counter=f__Pseudomonadaceae--1:capture_genus_counter=g__Pseudomonas_E--1:capture_order_counter=o__Pseudomonadales--1:capture_phylum_counter=p__Proteobacteria--1:capture_species_counter=s__Pseudomonas_E fluorescens_BB--1:evalue_avg=1.98e-10:evalue_max=1.98e-10:evalue_min=1.98e-10:evalue_std=0:evalue_sum=1.98e-10:gapopen_avg=0.0:gapopen_max=0.0:gapopen_min=0.0:gapopen_std=0:gapopen_sum=0.0:gtdb_class_counter=c__Gammaproteobacteria--1:gtdb_domain_counter=d__Bacteria--1:gtdb_family_counter=f__Vibrionaceae--1:gtdb_genus_counter=g__Aliivibrio--1:gtdb_order_counter=o__Enterobacterales--1:gtdb_phylum_counter=p__Proteobacteria--1:gtdb_species_counter=s__Aliivibrio wodanis--1:heptad_counter=MCP-40H--1||MCP-44H--1:lbd_counter=:lca_tree=s__Aliivibrio wodanis:length_avg=28.0:length_max=28.0:length_min=28.0:length_std=0:length_sum=28.0:mismatch_avg=1.0:mismatch_max=1.0:mismatch_min=1.0:mismatch_std=0:mismatch_sum=1.0:name=N380611:qcovhsp_avg=100.0:qcovhsp_max=100.0:qcovhsp_min=100.0:qcovhsp_std=0:qcovhsp_sum=100.0:qend_avg=28.0:qend_max=28.0:qend_min=28.0:qend_std=0:qend_sum=28.0:qstart_avg=1.0:qstart_max=1.0:qstart_min=1.0:qstart_std=0:qstart_sum=1.0:ref_name_counter=RS_GCF_018221465.1_protein.faa_NZ_JAAIKR010000012.1_98@PF00015_full_PFAM.4.34--1:scovhsp_avg=93.3:scovhsp_max=93.3:scovhsp_min=93.3:scovhsp_std=0:scovhsp_sum=93.3:send_avg=28.0:send_max=28.0:send_min=28.0:send_std=0:send_sum=28.0:sstart_avg=1.0:sstart_max=1.0:sstart_min=1.0:sstart_std=0:sstart_sum=1.0],(RS_GCF_005281825.1_protein.faa_NZ_SZXU01000007.1_191@PF00015_full_PFAM.436.647:0.0239013[&&NHX:Type=GTDB:gtdb_class=c__Gammaproteobacteria:gtdb_domain=d__Bacteria:gtdb_family=f__Vibrionaceae:gtdb_genus=g__Vibrio:gtdb_order=o__Enterobacterales:gtdb_phylum=p__Proteobacteria:gtdb_species=s__Vibrio gallaecicus:heptad=MCP-40H:species=d__Bacteria_p__Proteobacteria_c__Gammaproteobacteria_o__Enterobacterales_f__Vibrionaceae_g__Vibrio_s__Vibrio gallaecicus],(85218d41-1697-47d1-882a-bb684753c1ea_5@MCPsignal.138.179:0.175904[&&NHX:Sample=rhizpot1:Type=capture:capture_class=c__Gammaproteobacteria:capture_domain=d__Bacteria:capture_family=f__Thiobacillaceae:capture_genus=g__PFJX01:capture_order=o__Burkholderiales:capture_phylum=p__Proteobacteria:capture_species=s__PFJX01 sp903883985:heptad=MCP-24H],RS_GCF_013114625.1_protein.faa_NZ_VTXD01000034.1_30@PF00015_full_PFAM.432.649:5e-09[&&NHX:Type=GTDB:gtdb_class=c__Gammaproteobacteria:gtdb_domain=d__Bacteria:gtdb_family=f__Vibrionaceae:gtdb_genus=g__Vibrio:gtdb_order=o__Enterobacterales:gtdb_phylum=p__Proteobacteria:gtdb_species=s__Vibrio sp013114625:heptad=MCP-40H:species=d__Bacteria_p__Proteobacteria_c__Gammaproteobacteria_o__Enterobacterales_f__Vibrionaceae_g__Vibrio_s__Vibrio sp013114625])0:5e-09[&&NHX:Sample_counter=rhizpot1--1:Type_counter=GTDB--1||capture--1:capture_class_counter=c__Gammaproteobacteria--1:capture_domain_counter=d__Bacteria--1:capture_family_counter=f__Thiobacillaceae--1:capture_genus_counter=g__PFJX01--1:capture_order_counter=o__Burkholderiales--1:capture_phylum_counter=p__Proteobacteria--1:capture_species_counter=s__PFJX01 sp903883985--1:gtdb_class_counter=c__Gammaproteobacteria--1:gtdb_domain_counter=d__Bacteria--1:gtdb_family_counter=f__Vibrionaceae--1:gtdb_genus_counter=g__Vibrio--1:gtdb_order_counter=o__Enterobacterales--1:gtdb_phylum_counter=p__Proteobacteria--1:gtdb_species_counter=s__Vibrio sp013114625--1:heptad_counter=MCP-24H--1||MCP-40H--1:lbd_counter=:lca_tree=s__Vibrio sp013114625:name=N380615:ref_name_counter=])0.981:0.45989[&&NHX:Sample_counter=rhizpot1--1:Type_counter=GTDB--2||capture--1:capture_class_counter=c__Gammaproteobacteria--1:capture_domain_counter=d__Bacteria--1:capture_family_counter=f__Thiobacillaceae--1:capture_genus_counter=g__PFJX01--1:capture_order_counter=o__Burkholderiales--1:capture_phylum_counter=p__Proteobacteria--1:capture_species_counter=s__PFJX01 sp903883985--1:gtdb_class_counter=c__Gammaproteobacteria--2:gtdb_domain_counter=d__Bacteria--2:gtdb_family_counter=f__Vibrionaceae--2:gtdb_genus_counter=g__Vibrio--2:gtdb_order_counter=o__Enterobacterales--2:gtdb_phylum_counter=p__Proteobacteria--2:gtdb_species_counter=s__Vibrio gallaecicus--1||s__Vibrio sp013114625--1:heptad_counter=MCP-24H--1||MCP-40H--2:lbd_counter=:lca_tree=g__Vibrio:name=N380616:ref_name_counter=])0:1.8e-08[&&NHX:Sample_counter=rhizpot1--1||rhiztom1--1:Type_counter=GTDB--3||capture--2:besthit_avg=96.4:besthit_max=96.4:besthit_min=96.4:besthit_std=0:besthit_sum=96.4:bitscore_avg=49.7:bitscore_max=49.7:bitscore_min=49.7:bitscore_std=0:bitscore_sum=49.7:capture_class_counter=c__Gammaproteobacteria--2:capture_domain_counter=d__Bacteria--2:capture_family_counter=f__Pseudomonadaceae--1||f__Thiobacillaceae--1:capture_genus_counter=g__PFJX01--1||g__Pseudomonas_E--1:capture_order_counter=o__Burkholderiales--1||o__Pseudomonadales--1:capture_phylum_counter=p__Proteobacteria--2:capture_species_counter=s__PFJX01 sp903883985--1||s__Pseudomonas_E fluorescens_BB--1:evalue_avg=1.98e-10:evalue_max=1.98e-10:evalue_min=1.98e-10:evalue_std=0:evalue_sum=1.98e-10:gapopen_avg=0.0:gapopen_max=0.0:gapopen_min=0.0:gapopen_std=0:gapopen_sum=0.0:gtdb_class_counter=c__Gammaproteobacteria--3:gtdb_domain_counter=d__Bacteria--3:gtdb_family_counter=f__Vibrionaceae--3:gtdb_genus_counter=g__Aliivibrio--1||g__Vibrio--2:gtdb_order_counter=o__Enterobacterales--3:gtdb_phylum_counter=p__Proteobacteria--3:gtdb_species_counter=s__Aliivibrio wodanis--1||s__Vibrio gallaecicus--1||s__Vibrio sp013114625--1:heptad_counter=MCP-24H--1||MCP-40H--3||MCP-44H--1:lbd_counter=:lca_tree=f__Vibrionaceae:length_avg=28.0:length_max=28.0:length_min=28.0:length_std=0:length_sum=28.0:mismatch_avg=1.0:mismatch_max=1.0:mismatch_min=1.0:mismatch_std=0:mismatch_sum=1.0:name=N380617:qcovhsp_avg=100.0:qcovhsp_max=100.0:qcovhsp_min=100.0:qcovhsp_std=0:qcovhsp_sum=100.0:qend_avg=28.0:qend_max=28.0:qend_min=28.0:qend_std=0:qend_sum=28.0:qstart_avg=1.0:qstart_max=1.0:qstart_min=1.0:qstart_std=0:qstart_sum=1.0:ref_name_counter=RS_GCF_018221465.1_protein.faa_NZ_JAAIKR010000012.1_98@PF00015_full_PFAM.4.34--1:scovhsp_avg=93.3:scovhsp_max=93.3:scovhsp_min=93.3:scovhsp_std=0:scovhsp_sum=93.3:send_avg=28.0:send_max=28.0:send_min=28.0:send_std=0:send_sum=28.0:sstart_avg=1.0:sstart_max=1.0:sstart_min=1.0:sstart_std=0:sstart_sum=1.0],36c80df9-e8ee-4a16-97da-f0ee6f6147bf_5@MCPsignal.615.652:0.48024[&&NHX:Sample=rhiztom1:Type=capture:capture_class=c__Gammaproteobacteria:capture_domain=d__Bacteria:capture_family=f__Burkholderiaceae:capture_genus=g__Giesbergeria:capture_order=o__Burkholderiales:capture_phylum=p__Proteobacteria:capture_species=s__Giesbergeria sp012932145:heptad=MCP-24H])0.869:0.906532[&&NHX:Sample_counter=rhizpot1--1||rhiztom1--2:Type_counter=GTDB--3||capture--3:besthit_avg=96.4:besthit_max=96.4:besthit_min=96.4:besthit_std=0:besthit_sum=96.4:bitscore_avg=49.7:bitscore_max=49.7:bitscore_min=49.7:bitscore_std=0:bitscore_sum=49.7:capture_class_counter=c__Gammaproteobacteria--3:capture_domain_counter=d__Bacteria--3:capture_family_counter=f__Burkholderiaceae--1||f__Pseudomonadaceae--1||f__Thiobacillaceae--1:capture_genus_counter=g__Giesbergeria--1||g__PFJX01--1||g__Pseudomonas_E--1:capture_order_counter=o__Burkholderiales--2||o__Pseudomonadales--1:capture_phylum_counter=p__Proteobacteria--3:capture_species_counter=s__Giesbergeria sp012932145--1||s__PFJX01 sp903883985--1||s__Pseudomonas_E fluorescens_BB--1:evalue_avg=1.98e-10:evalue_max=1.98e-10:evalue_min=1.98e-10:evalue_std=0:evalue_sum=1.98e-10:gapopen_avg=0.0:gapopen_max=0.0:gapopen_min=0.0:gapopen_std=0:gapopen_sum=0.0:gtdb_class_counter=c__Gammaproteobacteria--3:gtdb_domain_counter=d__Bacteria--3:gtdb_family_counter=f__Vibrionaceae--3:gtdb_genus_counter=g__Aliivibrio--1||g__Vibrio--2:gtdb_order_counter=o__Enterobacterales--3:gtdb_phylum_counter=p__Proteobacteria--3:gtdb_species_counter=s__Aliivibrio wodanis--1||s__Vibrio gallaecicus--1||s__Vibrio sp013114625--1:heptad_counter=MCP-24H--2||MCP-40H--3||MCP-44H--1:lbd_counter=:lca_tree=f__Vibrionaceae:length_avg=28.0:length_max=28.0:length_min=28.0:length_std=0:length_sum=28.0:mismatch_avg=1.0:mismatch_max=1.0:mismatch_min=1.0:mismatch_std=0:mismatch_sum=1.0:name=N380619:qcovhsp_avg=100.0:qcovhsp_max=100.0:qcovhsp_min=100.0:qcovhsp_std=0:qcovhsp_sum=100.0:qend_avg=28.0:qend_max=28.0:qend_min=28.0:qend_std=0:qend_sum=28.0:qstart_avg=1.0:qstart_max=1.0:qstart_min=1.0:qstart_std=0:qstart_sum=1.0:ref_name_counter=RS_GCF_018221465.1_protein.faa_NZ_JAAIKR010000012.1_98@PF00015_full_PFAM.4.34--1:scovhsp_avg=93.3:scovhsp_max=93.3:scovhsp_min=93.3:scovhsp_std=0:scovhsp_sum=93.3:send_avg=28.0:send_max=28.0:send_min=28.0:send_std=0:send_sum=28.0:sstart_avg=1.0:sstart_max=1.0:sstart_min=1.0:sstart_std=0:sstart_sum=1.0],(GB_GCA_012837925.1_protein.faa_DUQE01000176.1_6@PF00015_full_PFAM.344.516:0.253428[&&NHX:Type=GTDB:gtdb_class=c__Limnochordia:gtdb_domain=d__Bacteria:gtdb_family=f__DTU010:gtdb_genus=g__UBA5420:gtdb_order=o__DTU010:gtdb_phylum=p__Firmicutes_G:gtdb_species=s__UBA5420 sp012837925:heptad=MCP-44H:species=d__Bacteria_p__Firmicutes_G_c__Limnochordia_o__DTU010_f__DTU010_g__UBA5420_s__UBA5420 sp012837925],(0e9ad587-302d-4a5b-a077-2b59f2345746_2@MCPsignal.759.798:0.0493845[&&NHX:Sample=rhiztom1:Type=capture:capture_class=c__Gammaproteobacteria:capture_domain=d__Bacteria:capture_family=f__Pseudomonadaceae:capture_genus=g__Pseudomonas_E:capture_order=o__Pseudomonadales:capture_phylum=p__Proteobacteria:capture_species=s__Pseudomonas_E fuscovaginae_A:heptad=MCP-24H],0e08cc91-4217-4d3d-bff5-65db56a18f79_4@MCPsignal.91.140:5e-09[&&NHX:Sample=rhiztom3:Type=capture:capture_class=c__Gammaproteobacteria:capture_domain=d__Bacteria:capture_family=f__Pseudomonadaceae:capture_genus=g__Pseudomonas:capture_order=o__Pseudomonadales:capture_phylum=p__Proteobacteria:capture_species=s__Pseudomonas nitroreducens_A:heptad=MCP-24H])0.946:0.473347[&&NHX:Sample_counter=rhiztom1--1||rhiztom3--1:Type_counter=capture--2:capture_class_counter=c__Gammaproteobacteria--2:capture_domain_counter=d__Bacteria--2:capture_family_counter=f__Pseudomonadaceae--2:capture_genus_counter=g__Pseudomonas--1||g__Pseudomonas_E--1:capture_order_counter=o__Pseudomonadales--2:capture_phylum_counter=p__Proteobacteria--2:capture_species_counter=s__Pseudomonas nitroreducens_A--1||s__Pseudomonas_E fuscovaginae_A--1:gtdb_class_counter=:gtdb_domain_counter=:gtdb_family_counter=:gtdb_genus_counter=:gtdb_order_counter=:gtdb_phylum_counter=:gtdb_species_counter=:heptad_counter=MCP-24H--2:lbd_counter=:name=N380623:ref_name_counter=])0.845:0.436076[&&NHX:Sample_counter=rhiztom1--1||rhiztom3--1:Type_counter=GTDB--1||capture--2:capture_class_counter=c__Gammaproteobacteria--2:capture_domain_counter=d__Bacteria--2:capture_family_counter=f__Pseudomonadaceae--2:capture_genus_counter=g__Pseudomonas--1||g__Pseudomonas_E--1:capture_order_counter=o__Pseudomonadales--2:capture_phylum_counter=p__Proteobacteria--2:capture_species_counter=s__Pseudomonas nitroreducens_A--1||s__Pseudomonas_E fuscovaginae_A--1:gtdb_class_counter=c__Limnochordia--1:gtdb_domain_counter=d__Bacteria--1:gtdb_family_counter=f__DTU010--1:gtdb_genus_counter=g__UBA5420--1:gtdb_order_counter=o__DTU010--1:gtdb_phylum_counter=p__Firmicutes_G--1:gtdb_species_counter=s__UBA5420 sp012837925--1:heptad_counter=MCP-24H--2||MCP-44H--1:lbd_counter=:lca_tree=s__UBA5420 sp012837925:name=N380624:ref_name_counter=])0.918:0.376629[&&NHX:Sample_counter=rhizpot1--1||rhiztom1--3||rhiztom3--1:Type_counter=GTDB--4||capture--5:besthit_avg=96.4:besthit_max=96.4:besthit_min=96.4:besthit_std=0:besthit_sum=96.4:bitscore_avg=49.7:bitscore_max=49.7:bitscore_min=49.7:bitscore_std=0:bitscore_sum=49.7:capture_class_counter=c__Gammaproteobacteria--5:capture_domain_counter=d__Bacteria--5:capture_family_counter=f__Burkholderiaceae--1||f__Pseudomonadaceae--3||f__Thiobacillaceae--1:capture_genus_counter=g__Giesbergeria--1||g__PFJX01--1||g__Pseudomonas--1||g__Pseudomonas_E--2:capture_order_counter=o__Burkholderiales--2||o__Pseudomonadales--3:capture_phylum_counter=p__Proteobacteria--5:capture_species_counter=s__Giesbergeria sp012932145--1||s__PFJX01 sp903883985--1||s__Pseudomonas nitroreducens_A--1||s__Pseudomonas_E fluorescens_BB--1||s__Pseudomonas_E fuscovaginae_A--1:evalue_avg=1.98e-10:evalue_max=1.98e-10:evalue_min=1.98e-10:evalue_std=0:evalue_sum=1.98e-10:gapopen_avg=0.0:gapopen_max=0.0:gapopen_min=0.0:gapopen_std=0:gapopen_sum=0.0:gtdb_class_counter=c__Gammaproteobacteria--3||c__Limnochordia--1:gtdb_domain_counter=d__Bacteria--4:gtdb_family_counter=f__DTU010--1||f__Vibrionaceae--3:gtdb_genus_counter=g__Aliivibrio--1||g__UBA5420--1||g__Vibrio--2:gtdb_order_counter=o__DTU010--1||o__Enterobacterales--3:gtdb_phylum_counter=p__Firmicutes_G--1||p__Proteobacteria--3:gtdb_species_counter=s__Aliivibrio wodanis--1||s__UBA5420 sp012837925--1||s__Vibrio gallaecicus--1||s__Vibrio sp013114625--1:heptad_counter=MCP-24H--4||MCP-40H--3||MCP-44H--2:lbd_counter=:lca_tree=d__Bacteria:length_avg=28.0:length_max=28.0:length_min=28.0:length_std=0:length_sum=28.0:mismatch_avg=1.0:mismatch_max=1.0:mismatch_min=1.0:mismatch_std=0:mismatch_sum=1.0:name=N380625:qcovhsp_avg=100.0:qcovhsp_max=100.0:qcovhsp_min=100.0:qcovhsp_std=0:qcovhsp_sum=100.0:qend_avg=28.0:qend_max=28.0:qend_min=28.0:qend_std=0:qend_sum=28.0:qstart_avg=1.0:qstart_max=1.0:qstart_min=1.0:qstart_std=0:qstart_sum=1.0:ref_name_counter=RS_GCF_018221465.1_protein.faa_NZ_JAAIKR010000012.1_98@PF00015_full_PFAM.4.34--1:scovhsp_avg=93.3:scovhsp_max=93.3:scovhsp_min=93.3:scovhsp_std=0:scovhsp_sum=93.3:send_avg=28.0:send_max=28.0:send_min=28.0:send_std=0:send_sum=28.0:sstart_avg=1.0:sstart_max=1.0:sstart_min=1.0:sstart_std=0:sstart_sum=1.0])0.468:0.101128[&&NHX:Sample_counter=rhizpot1--2||rhizpot2--1||rhizpot3--1||rhiztom1--4||rhiztom3--3:Type_counter=GTDB--7||capture--11:besthit_avg=96.5:besthit_max=96.6:besthit_min=96.4:besthit_std=0.14142135623730148:besthit_sum=193.0:bitscore_avg=50.25:bitscore_max=50.8:bitscore_min=49.7:bitscore_std=0.7778174593051983:bitscore_sum=100.5:capture_class_counter=c__Acidobacteriae--1||c__Gammaproteobacteria--10:capture_domain_counter=d__Bacteria--11:capture_family_counter=f__Acidobacteriaceae--1||f__Burkholderiaceae--1||f__Cellvibrionaceae--1||f__Halomonadaceae--1||f__Pseudomonadaceae--6||f__Thiobacillaceae--1:capture_genus_counter=g__Cellvibrio--1||g__Giesbergeria--1||g__PFJX01--1||g__Pseudomonas--1||g__Pseudomonas_E--5||g__Salinicola--1||g__Terracidiphilus--1:capture_order_counter=o__Acidobacteriales--1||o__Burkholderiales--2||o__Pseudomonadales--8:capture_phylum_counter=p__Acidobacteriota--1||p__Proteobacteria--10:capture_species_counter=s__Cellvibrio sp000263355--1||s__Giesbergeria sp012932145--1||s__PFJX01 sp903883985--1||s__Pseudomonas nitroreducens_A--1||s__Pseudomonas_E eucalypticola--1||s__Pseudomonas_E fluorescens_BB--1||s__Pseudomonas_E fuscovaginae_A--1||s__Pseudomonas_E kielensis--1||s__Pseudomonas_E sp900581005--1||s__Salinicola lusitanus--1||s__Terracidiphilus sp003142935--1:evalue_avg=1.4385e-10:evalue_max=1.98e-10:evalue_min=8.97e-11:evalue_std=7.65796644025031e-11:evalue_sum=2.877e-10:gapopen_avg=0.0:gapopen_max=0.0:gapopen_min=0.0:gapopen_std=0.0:gapopen_sum=0.0:gtdb_class_counter=c__Bacilli--1||c__Gammaproteobacteria--5||c__Limnochordia--1:gtdb_domain_counter=d__Bacteria--7:gtdb_family_counter=f__Bacillaceae_G--1||f__DTU010--1||f__S139-57--1||f__Succinivibrionaceae--1||f__Vibrionaceae--3:gtdb_genus_counter=g__Aliivibrio--1||g__Anaerobiospirillum--1||g__Ectobacillus--1||g__S139-57--1||g__UBA5420--1||g__Vibrio--2:gtdb_order_counter=o__Bacillales--1||o__DTU010--1||o__Enterobacterales--4||o__Xanthomonadales--1:gtdb_phylum_counter=p__Firmicutes--1||p__Firmicutes_G--1||p__Proteobacteria--5:gtdb_species_counter=s__Aliivibrio wodanis--1||s__Anaerobiospirillum succiniciproducens--1||s__Ectobacillus antri--1||s__S139-57 sp015485125--1||s__UBA5420 sp012837925--1||s__Vibrio gallaecicus--1||s__Vibrio sp013114625--1:heptad_counter=MCP-24H--6||MCP-36H--1||MCP-40H--6||MCP-44H--5:lbd_counter=:lca_tree=d__Bacteria:length_avg=28.5:length_max=29.0:length_min=28.0:length_std=0.7071067811865476:length_sum=57.0:mismatch_avg=1.0:mismatch_max=1.0:mismatch_min=1.0:mismatch_std=0.0:mismatch_sum=2.0:name=N380626:qcovhsp_avg=100.0:qcovhsp_max=100.0:qcovhsp_min=100.0:qcovhsp_std=0.0:qcovhsp_sum=200.0:qend_avg=28.5:qend_max=29.0:qend_min=28.0:qend_std=0.7071067811865476:qend_sum=57.0:qstart_avg=1.0:qstart_max=1.0:qstart_min=1.0:qstart_std=0.0:qstart_sum=2.0:ref_name_counter=RS_GCF_017498065.1_protein.faa_NZ_JAGDFX010000006.1_116@PF00015_full_PFAM.1.44--1||RS_GCF_018221465.1_protein.faa_NZ_JAAIKR010000012.1_98@PF00015_full_PFAM.4.34--1:scovhsp_avg=80.35:scovhsp_max=93.3:scovhsp_min=67.4:scovhsp_std=18.314065632731573:scovhsp_sum=160.7:send_avg=34.5:send_max=41.0:send_min=28.0:send_std=9.192388155425117:send_sum=69.0:sstart_avg=7.0:sstart_max=13.0:sstart_min=1.0:sstart_std=8.48528137423857:sstart_sum=14.0])0.924:0.139319[&&NHX:Sample_counter=rhizpot1--2||rhizpot2--1||rhizpot3--1||rhiztom1--6||rhiztom3--3:Type_counter=GTDB--8||capture--13:besthit_avg=96.5:besthit_max=96.6:besthit_min=96.4:besthit_std=0.14142135623730148:besthit_sum=193.0:bitscore_avg=50.25:bitscore_max=50.8:bitscore_min=49.7:bitscore_std=0.7778174593051983:bitscore_sum=100.5:capture_class_counter=c__Acidobacteriae--1||c__Gammaproteobacteria--10||c__JADFXK01--1||c__Myxococcia--1:capture_domain_counter=d__Bacteria--13:capture_family_counter=f__Acidobacteriaceae--1||f__Burkholderiaceae--1||f__Cellvibrionaceae--1||f__Halomonadaceae--1||f__JADFXK01--1||f__Myxococcaceae--1||f__Pseudomonadaceae--6||f__Thiobacillaceae--1:capture_genus_counter=g__Aggregicoccus--1||g__Cellvibrio--1||g__Giesbergeria--1||g__JADFXK01--1||g__PFJX01--1||g__Pseudomonas--1||g__Pseudomonas_E--5||g__Salinicola--1||g__Terracidiphilus--1:capture_order_counter=o__Acidobacteriales--1||o__Burkholderiales--2||o__JADFXK01--1||o__Myxococcales--1||o__Pseudomonadales--8:capture_phylum_counter=p__Acidobacteriota--1||p__Desulfobacterota--1||p__Myxococcota--1||p__Proteobacteria--10:capture_species_counter=s__Aggregicoccus sp009659535--1||s__Cellvibrio sp000263355--1||s__Giesbergeria sp012932145--1||s__JADFXK01 sp015233055--1||s__PFJX01 sp903883985--1||s__Pseudomonas nitroreducens_A--1||s__Pseudomonas_E eucalypticola--1||s__Pseudomonas_E fluorescens_BB--1||s__Pseudomonas_E fuscovaginae_A--1||s__Pseudomonas_E kielensis--1||s__Pseudomonas_E sp900581005--1||s__Salinicola lusitanus--1||s__Terracidiphilus sp003142935--1:evalue_avg=1.4385e-10:evalue_max=1.98e-10:evalue_min=8.97e-11:evalue_std=7.65796644025031e-11:evalue_sum=2.877e-10:gapopen_avg=0.0:gapopen_max=0.0:gapopen_min=0.0:gapopen_std=0.0:gapopen_sum=0.0:gtdb_class_counter=c__Bacilli--1||c__Gammaproteobacteria--5||c__Limnochordia--1||c__Thermodesulfovibrionia--1:gtdb_domain_counter=d__Bacteria--8:gtdb_family_counter=f__Bacillaceae_G--1||f__DTU010--1||f__S139-57--1||f__SZUA-242--1||f__Succinivibrionaceae--1||f__Vibrionaceae--3:gtdb_genus_counter=g__Aliivibrio--1||g__Anaerobiospirillum--1||g__Ectobacillus--1||g__JACRHH01--1||g__S139-57--1||g__UBA5420--1||g__Vibrio--2:gtdb_order_counter=o__Bacillales--1||o__DTU010--1||o__Enterobacterales--4||o__SZUA-242--1||o__Xanthomonadales--1:gtdb_phylum_counter=p__Firmicutes--1||p__Firmicutes_G--1||p__Nitrospirota--1||p__Proteobacteria--5:gtdb_species_counter=s__Aliivibrio wodanis--1||s__Anaerobiospirillum succiniciproducens--1||s__Ectobacillus antri--1||s__JACRHH01 sp016212095--1||s__S139-57 sp015485125--1||s__UBA5420 sp012837925--1||s__Vibrio gallaecicus--1||s__Vibrio sp013114625--1:heptad_counter=MCP-24H--6||MCP-36H--1||MCP-40H--9||MCP-44H--5:lbd_counter=:lca_tree=d__Bacteria:length_avg=28.5:length_max=29.0:length_min=28.0:length_std=0.7071067811865476:length_sum=57.0:mismatch_avg=1.0:mismatch_max=1.0:mismatch_min=1.0:mismatch_std=0.0:mismatch_sum=2.0:name=N380627:qcovhsp_avg=100.0:qcovhsp_max=100.0:qcovhsp_min=100.0:qcovhsp_std=0.0:qcovhsp_sum=200.0:qend_avg=28.5:qend_max=29.0:qend_min=28.0:qend_std=0.7071067811865476:qend_sum=57.0:qstart_avg=1.0:qstart_max=1.0:qstart_min=1.0:qstart_std=0.0:qstart_sum=2.0:ref_name_counter=RS_GCF_017498065.1_protein.faa_NZ_JAGDFX010000006.1_116@PF00015_full_PFAM.1.44--1||RS_GCF_018221465.1_protein.faa_NZ_JAAIKR010000012.1_98@PF00015_full_PFAM.4.34--1:scovhsp_avg=80.35:scovhsp_max=93.3:scovhsp_min=67.4:scovhsp_std=18.314065632731573:scovhsp_sum=160.7:send_avg=34.5:send_max=41.0:send_min=28.0:send_std=9.192388155425117:send_sum=69.0:sstart_avg=7.0:sstart_max=13.0:sstart_min=1.0:sstart_std=8.48528137423857:sstart_sum=14.0],((((((RS_GCF_007833355.1_protein.faa_NZ_CP020914.1_2978@PF00015_full_PFAM.368.541:0.125455[&&NHX:Type=GTDB:gtdb_class=c__Gammaproteobacteria:gtdb_domain=d__Bacteria:gtdb_family=f__Rhodocyclaceae:gtdb_genus=g__Denitratisoma:gtdb_order=o__Burkholderiales:gtdb_phylum=p__Proteobacteria:gtdb_species=s__Denitratisoma sp007833355:heptad=MCP-40H:species=d__Bacteria_p__Proteobacteria_c__Gammaproteobacteria_o__Burkholderiales_f__Rhodocyclaceae_g__Denitratisoma_s__Denitratisoma sp007833355],GB_GCA_018241685.1_protein.faa_JAFEDJ010000036.1_17@PF00015_full_PFAM.341.522:0.271551[&&NHX:Type=GTDB:gtdb_class=c__Gammaproteobacteria:gtdb_domain=d__Bacteria:gtdb_family=f__Rhodocyclaceae:gtdb_genus=g__Zoogloea:gtdb_order=o__Burkholderiales:gtdb_phylum=p__Proteobacteria:gtdb_species=s__Zoogloea sp018241685:heptad=MCP-40H:species=d__Bacteria_p__Proteobacteria_c__Gammaproteobacteria_o__Burkholderiales_f__Rhodocyclaceae_g__Zoogloea_s__Zoogloea sp018241685])1:0.392416[&&NHX:Sample_counter=:Type_counter=GTDB--2:capture_class_counter=:capture_domain_counter=:capture_family_counter=:capture_genus_counter=:capture_order_counter=:capture_phylum_counter=:capture_species_counter=:evoltype=D:gtdb_class_counter=c__Gammaproteobacteria--2:gtdb_domain_counter=d__Bacteria--2:gtdb_family_counter=f__Rhodocyclaceae--2:gtdb_genus_counter=g__Denitratisoma--1||g__Zoogloea--1:gtdb_order_counter=o__Burkholderiales--2:gtdb_phylum_counter=p__Proteobacteria--2:gtdb_species_counter=s__Denitratisoma sp007833355--1||s__Zoogloea sp018241685--1:heptad_counter=MCP-40H--2:lbd_counter=:lca=d__Bacteria:lca_tree=f__Rhodocyclaceae:name=N380630:ref_name_counter=],(RS_GCF_003399765.1_protein.faa_NZ_NFZV01000040.1_3@PF00015_full_PFAM.3.177:0.33949[&&NHX:Type=GTDB:gtdb_class=c__Gammaproteobacteria:gtdb_domain=d__Bacteria:gtdb_family=f__AK92:gtdb_genus=g__AK92:gtdb_order=o__Nitrococcales:gtdb_phylum=p__Proteobacteria:gtdb_species=s__AK92 sp003399765:heptad=MCP-40H:species=d__Bacteria_p__Proteobacteria_c__Gammaproteobacteria_o__Nitrococcales_f__AK92_g__AK92_s__AK92 sp003399765],(RS_GCF_014202905.1_protein.faa_NZ_JACHHY010000005.1_34@PF00015_full_PFAM.325.520:0.0607893[&&NHX:Type=GTDB:gtdb_class=c__Gammaproteobacteria:gtdb_domain=d__Bacteria:gtdb_family=f__SCOH01:gtdb_genus=g__Chitinivorax:gtdb_order=o__Burkholderiales:gtdb_phylum=p__Proteobacteria:gtdb_species=s__Chitinivorax tropicus:heptad=MCP-40H:species=d__Bacteria_p__Proteobacteria_c__Gammaproteobacteria_o__Burkholderiales_f__SCOH01_g__Chitinivorax_s__Chitinivorax tropicus],RS_GCF_005503445.1_protein.faa_NZ_SCOH01000053.1_23@PF00015_full_PFAM.337.522:0.0550953[&&NHX:Type=GTDB:gtdb_class=c__Gammaproteobacteria:gtdb_domain=d__Bacteria:gtdb_family=f__SCOH01:gtdb_genus=g__Chitinivorax:gtdb_order=o__Burkholderiales:gtdb_phylum=p__Proteobacteria:gtdb_species=s__Chitinivorax sp005503445:heptad=MCP-40H:species=d__Bacteria_p__Proteobacteria_c__Gammaproteobacteria_o__Burkholderiales_f__SCOH01_g__Chitinivorax_s__Chitinivorax sp005503445])0.957:0.157918[&&NHX:Sample_counter=:Type_counter=GTDB--2:capture_class_counter=:capture_domain_counter=:capture_family_counter=:capture_genus_counter=:capture_order_counter=:capture_phylum_counter=:capture_species_counter=:evoltype=D:gtdb_class_counter=c__Gammaproteobacteria--2:gtdb_domain_counter=d__Bacteria--2:gtdb_family_counter=f__SCOH01--2:gtdb_genus_counter=g__Chitinivorax--2:gtdb_order_counter=o__Burkholderiales--2:gtdb_phylum_counter=p__Proteobacteria--2:gtdb_species_counter=s__Chitinivorax sp005503445--1||s__Chitinivorax tropicus--1:heptad_counter=MCP-40H--2:lbd_counter=:lca=d__Bacteria:lca_tree=g__Chitinivorax:name=N380634:ref_name_counter=])0.965:0.138446[&&NHX:Sample_counter=:Type_counter=GTDB--3:capture_class_counter=:capture_domain_counter=:capture_family_counter=:capture_genus_counter=:capture_order_counter=:capture_phylum_counter=:capture_species_counter=:evoltype=D:gtdb_class_counter=c__Gammaproteobacteria--3:gtdb_domain_counter=d__Bacteria--3:gtdb_family_counter=f__AK92--1||f__SCOH01--2:gtdb_genus_counter=g__AK92--1||g__Chitinivorax--2:gtdb_order_counter=o__Burkholderiales--2||o__Nitrococcales--1:gtdb_phylum_counter=p__Proteobacteria--3:gtdb_species_counter=s__AK92 sp003399765--1||s__Chitinivorax sp005503445--1||s__Chitinivorax tropicus--1:heptad_counter=MCP-40H--3:lbd_counter=:lca=d__Bacteria:lca_tree=c__Gammaproteobacteria:name=N380635:ref_name_counter=])0.437:0.0833869[&&NHX:Sample_counter=:Type_counter=GTDB--5:capture_class_counter=:capture_domain_counter=:capture_family_counter=:capture_genus_counter=:capture_order_counter=:capture_phylum_counter=:capture_species_counter=:evoltype=D:gtdb_class_counter=c__Gammaproteobacteria--5:gtdb_domain_counter=d__Bacteria--5:gtdb_family_counter=f__AK92--1||f__Rhodocyclaceae--2||f__SCOH01--2:gtdb_genus_counter=g__AK92--1||g__Chitinivorax--2||g__Denitratisoma--1||g__Zoogloea--1:gtdb_order_counter=o__Burkholderiales--4||o__Nitrococcales--1:gtdb_phylum_counter=p__Proteobacteria--5:gtdb_species_counter=s__AK92 sp003399765--1||s__Chitinivorax sp005503445--1||s__Chitinivorax tropicus--1||s__Denitratisoma sp007833355--1||s__Zoogloea sp018241685--1:heptad_counter=MCP-40H--5:lbd_counter=:lca=d__Bacteria:lca_tree=c__Gammaproteobacteria:name=N380636:ref_name_counter=],(9136f41b-79e1-4869-975b-a9b7eed115ed_2@MCPsignal.265.319:0.308832[&&NHX:Sample=rhiztom2:Type=capture:capture_class=c__Gammaproteobacteria:capture_domain=d__Bacteria:capture_family=f__Pseudomonadaceae:capture_genus=g__Pseudomonas_M:capture_order=o__Pseudomonadales:capture_phylum=p__Proteobacteria:capture_species=s__Pseudomonas_M indica:heptad=MCP-40H],(GB_GCA_002281555.1_protein.faa_NCGJ01000020.1_30@PF00015_full_PFAM.291.516:0.424315[&&NHX:Type=GTDB:gtdb_class=c__Gammaproteobacteria:gtdb_domain=d__Bacteria:gtdb_family=f__Thiobacillaceae:gtdb_genus=g__PFJX01:gtdb_order=o__Burkholderiales:gtdb_phylum=p__Proteobacteria:gtdb_species=s__PFJX01 sp002281555:heptad=MCP-40H:species=d__Bacteria_p__Proteobacteria_c__Gammaproteobacteria_o__Burkholderiales_f__Thiobacillaceae_g__PFJX01_s__PFJX01 sp002281555],(GB_GCA_903824965.1_protein.faa_CAIJYR010000056.1_7@PF00015_full_PFAM.324.508:0.101632[&&NHX:Type=GTDB:gtdb_class=c__Gammaproteobacteria:gtdb_domain=d__Bacteria:gtdb_family=f__CAIRSR01:gtdb_genus=g__CAIRSR01:gtdb_order=o__CAIRSR01:gtdb_phylum=p__Proteobacteria:gtdb_species=s__CAIRSR01 sp903824965:heptad=MCP-40H:species=d__Bacteria_p__Proteobacteria_c__Gammaproteobacteria_o__CAIRSR01_f__CAIRSR01_g__CAIRSR01_s__CAIRSR01 sp903824965],GB_GCA_903881315.1_protein.faa_CAIRSR010000172.1_13@PF00015_full_PFAM.327.509:0.0205013[&&NHX:Type=GTDB:gtdb_class=c__Gammaproteobacteria:gtdb_domain=d__Bacteria:gtdb_family=f__CAIRSR01:gtdb_genus=g__CAIRSR01:gtdb_order=o__CAIRSR01:gtdb_phylum=p__Proteobacteria:gtdb_species=s__CAIRSR01 sp903881315:heptad=MCP-40H:species=d__Bacteria_p__Proteobacteria_c__Gammaproteobacteria_o__CAIRSR01_f__CAIRSR01_g__CAIRSR01_s__CAIRSR01 sp903881315])0.998:0.377495[&&NHX:Sample_counter=:Type_counter=GTDB--2:capture_class_counter=:capture_domain_counter=:capture_family_counter=:capture_genus_counter=:capture_order_counter=:capture_phylum_counter=:capture_species_counter=:evoltype=D:gtdb_class_counter=c__Gammaproteobacteria--2:gtdb_domain_counter=d__Bacteria--2:gtdb_family_counter=f__CAIRSR01--2:gtdb_genus_counter=g__CAIRSR01--2:gtdb_order_counter=o__CAIRSR01--2:gtdb_phylum_counter=p__Proteobacteria--2:gtdb_species_counter=s__CAIRSR01 sp903824965--1||s__CAIRSR01 sp903881315--1:heptad_counter=MCP-40H--2:lbd_counter=:lca=d__Bacteria:lca_tree=g__CAIRSR01:name=N380641:ref_name_counter=])0.71:0.134963[&&NHX:Sample_counter=:Type_counter=GTDB--3:capture_class_counter=:capture_domain_counter=:capture_family_counter=:capture_genus_counter=:capture_order_counter=:capture_phylum_counter=:capture_species_counter=:evoltype=D:gtdb_class_counter=c__Gammaproteobacteria--3:gtdb_domain_counter=d__Bacteria--3:gtdb_family_counter=f__CAIRSR01--2||f__Thiobacillaceae--1:gtdb_genus_counter=g__CAIRSR01--2||g__PFJX01--1:gtdb_order_counter=o__Burkholderiales--1||o__CAIRSR01--2:gtdb_phylum_counter=p__Proteobacteria--3:gtdb_species_counter=s__CAIRSR01 sp903824965--1||s__CAIRSR01 sp903881315--1||s__PFJX01 sp002281555--1:heptad_counter=MCP-40H--3:lbd_counter=:lca=d__Bacteria:lca_tree=c__Gammaproteobacteria:name=N380642:ref_name_counter=])0.51:0.111143[&&NHX:Sample_counter=rhiztom2--1:Type_counter=GTDB--3||capture--1:capture_class_counter=c__Gammaproteobacteria--1:capture_domain_counter=d__Bacteria--1:capture_family_counter=f__Pseudomonadaceae--1:capture_genus_counter=g__Pseudomonas_M--1:capture_order_counter=o__Pseudomonadales--1:capture_phylum_counter=p__Proteobacteria--1:capture_species_counter=s__Pseudomonas_M indica--1:gtdb_class_counter=c__Gammaproteobacteria--3:gtdb_domain_counter=d__Bacteria--3:gtdb_family_counter=f__CAIRSR01--2||f__Thiobacillaceae--1:gtdb_genus_counter=g__CAIRSR01--2||g__PFJX01--1:gtdb_order_counter=o__Burkholderiales--1||o__CAIRSR01--2:gtdb_phylum_counter=p__Proteobacteria--3:gtdb_species_counter=s__CAIRSR01 sp903824965--1||s__CAIRSR01 sp903881315--1||s__PFJX01 sp002281555--1:heptad_counter=MCP-40H--4:lbd_counter=:lca_tree=c__Gammaproteobacteria:name=N380643:ref_name_counter=])0.954:0.271853[&&NHX:Sample_counter=rhiztom2--1:Type_counter=GTDB--8||capture--1:capture_class_counter=c__Gammaproteobacteria--1:capture_domain_counter=d__Bacteria--1:capture_family_counter=f__Pseudomonadaceae--1:capture_genus_counter=g__Pseudomonas_M--1:capture_order_counter=o__Pseudomonadales--1:capture_phylum_counter=p__Proteobacteria--1:capture_species_counter=s__Pseudomonas_M indica--1:gtdb_class_counter=c__Gammaproteobacteria--8:gtdb_domain_counter=d__Bacteria--8:gtdb_family_counter=f__AK92--1||f__CAIRSR01--2||f__Rhodocyclaceae--2||f__SCOH01--2||f__Thiobacillaceae--1:gtdb_genus_counter=g__AK92--1||g__CAIRSR01--2||g__Chitinivorax--2||g__Denitratisoma--1||g__PFJX01--1||g__Zoogloea--1:gtdb_order_counter=o__Burkholderiales--5||o__CAIRSR01--2||o__Nitrococcales--1:gtdb_phylum_counter=p__Proteobacteria--8:gtdb_species_counter=s__AK92 sp003399765--1||s__CAIRSR01 sp903824965--1||s__CAIRSR01 sp903881315--1||s__Chitinivorax sp005503445--1||s__Chitinivorax tropicus--1||s__Denitratisoma sp007833355--1||s__PFJX01 sp002281555--1||s__Zoogloea sp018241685--1:heptad_counter=MCP-40H--9:lbd_counter=:lca_tree=c__Gammaproteobacteria:name=N380644:ref_name_counter=],(RS_GCF_000377745.1_protein.faa_NZ_KB898706.1_142@PF00015_full_PFAM.503.723:0.127124[&&NHX:Type=GTDB:gtdb_class=c__Gammaproteobacteria:gtdb_domain=d__Bacteria:gtdb_family=f__Cellvibrionaceae:gtdb_genus=g__Gilvimarinus:gtdb_order=o__Pseudomonadales:gtdb_phylum=p__Proteobacteria:gtdb_species=s__Gilvimarinus chinensis:heptad=MCP-40H:species=d__Bacteria_p__Proteobacteria_c__Gammaproteobacteria_o__Pseudomonadales_f__Cellvibrionaceae_g__Gilvimarinus_s__Gilvimarinus chinensis],(RS_GCF_003762925.1_protein.faa_NZ_RJUK01000001.1_2083@PF00015_full_PFAM.558.734:0.401667[&&NHX:Type=GTDB:gtdb_class=c__Gammaproteobacteria:gtdb_domain=d__Bacteria:gtdb_family=f__Cellvibrionaceae:gtdb_genus=g__Marinimicrobium:gtdb_order=o__Pseudomonadales:gtdb_phylum=p__Proteobacteria:gtdb_species=s__Marinimicrobium koreense:heptad=MCP-40H:species=d__Bacteria_p__Proteobacteria_c__Gammaproteobacteria_o__Pseudomonadales_f__Cellvibrionaceae_g__Marinimicrobium_s__Marinimicrobium koreense],RS_GCF_000832015.1_protein.faa_NZ_JXCJ01000001.1_177@PF00015_full_PFAM.500.763:0.127673[&&NHX:Type=GTDB:gtdb_class=c__Gammaproteobacteria:gtdb_domain=d__Bacteria:gtdb_family=f__Cellvibrionaceae:gtdb_genus=g__Gilvimarinus:gtdb_order=o__Pseudomonadales:gtdb_phylum=p__Proteobacteria:gtdb_species=s__Gilvimarinus agarilyticus:heptad=MCP-40H:species=d__Bacteria_p__Proteobacteria_c__Gammaproteobacteria_o__Pseudomonadales_f__Cellvibrionaceae_g__Gilvimarinus_s__Gilvimarinus agarilyticus])0.494:0.158148[&&NHX:Sample_counter=:Type_counter=GTDB--2:capture_class_counter=:capture_domain_counter=:capture_family_counter=:capture_genus_counter=:capture_order_counter=:capture_phylum_counter=:capture_species_counter=:evoltype=D:gtdb_class_counter=c__Gammaproteobacteria--2:gtdb_domain_counter=d__Bacteria--2:gtdb_family_counter=f__Cellvibrionaceae--2:gtdb_genus_counter=g__Gilvimarinus--1||g__Marinimicrobium--1:gtdb_order_counter=o__Pseudomonadales--2:gtdb_phylum_counter=p__Proteobacteria--2:gtdb_species_counter=s__Gilvimarinus agarilyticus--1||s__Marinimicrobium koreense--1:heptad_counter=MCP-40H--2:lbd_counter=:lca=d__Bacteria:lca_tree=f__Cellvibrionaceae:name=N380648:ref_name_counter=])1:0.861259[&&NHX:Sample_counter=:Type_counter=GTDB--3:capture_class_counter=:capture_domain_counter=:capture_family_counter=:capture_genus_counter=:capture_order_counter=:capture_phylum_counter=:capture_species_counter=:evoltype=D:gtdb_class_counter=c__Gammaproteobacteria--3:gtdb_domain_counter=d__Bacteria--3:gtdb_family_counter=f__Cellvibrionaceae--3:gtdb_genus_counter=g__Gilvimarinus--2||g__Marinimicrobium--1:gtdb_order_counter=o__Pseudomonadales--3:gtdb_phylum_counter=p__Proteobacteria--3:gtdb_species_counter=s__Gilvimarinus agarilyticus--1||s__Gilvimarinus chinensis--1||s__Marinimicrobium koreense--1:heptad_counter=MCP-40H--3:lbd_counter=:lca=d__Bacteria:lca_tree=f__Cellvibrionaceae:name=N380649:ref_name_counter=])0.408:0.0698569[&&NHX:Sample_counter=rhiztom2--1:Type_counter=GTDB--11||capture--1:capture_class_counter=c__Gammaproteobacteria--1:capture_domain_counter=d__Bacteria--1:capture_family_counter=f__Pseudomonadaceae--1:capture_genus_counter=g__Pseudomonas_M--1:capture_order_counter=o__Pseudomonadales--1:capture_phylum_counter=p__Proteobacteria--1:capture_species_counter=s__Pseudomonas_M indica--1:evoltype=D:gtdb_class_counter=c__Gammaproteobacteria--11:gtdb_domain_counter=d__Bacteria--11:gtdb_family_counter=f__AK92--1||f__CAIRSR01--2||f__Cellvibrionaceae--3||f__Rhodocyclaceae--2||f__SCOH01--2||f__Thiobacillaceae--1:gtdb_genus_counter=g__AK92--1||g__CAIRSR01--2||g__Chitinivorax--2||g__Denitratisoma--1||g__Gilvimarinus--2||g__Marinimicrobium--1||g__PFJX01--1||g__Zoogloea--1:gtdb_order_counter=o__Burkholderiales--5||o__CAIRSR01--2||o__Nitrococcales--1||o__Pseudomonadales--3:gtdb_phylum_counter=p__Proteobacteria--11:gtdb_species_counter=s__AK92 sp003399765--1||s__CAIRSR01 sp903824965--1||s__CAIRSR01 sp903881315--1||s__Chitinivorax sp005503445--1||s__Chitinivorax tropicus--1||s__Denitratisoma sp007833355--1||s__Gilvimarinus agarilyticus--1||s__Gilvimarinus chinensis--1||s__Marinimicrobium koreense--1||s__PFJX01 sp002281555--1||s__Zoogloea sp018241685--1:heptad_counter=MCP-40H--12:lbd_counter=:lca=d__Bacteria:lca_tree=c__Gammaproteobacteria:name=N380650:ref_name_counter=],(e820c2de-f407-46cb-a5eb-9a75b0763fb1_2@MCPsignal.217.254:5e-09[&&NHX:Sample=rhiztom1:Type=capture:capture_class=c__Gammaproteobacteria:capture_domain=d__Bacteria:capture_family=f__Pseudomonadaceae:capture_genus=g__Pseudomonas_F:capture_order=o__Pseudomonadales:capture_phylum=p__Proteobacteria:capture_species=s__Pseudomonas_F otitidis:heptad=MCP-24H],(RS_GCF_000597725.1_protein.faa_NZ_JFBL01000009.1_28@PF00015_full_PFAM.131.364:0.109045[&&NHX:Type=GTDB:gtdb_class=c__Campylobacteria:gtdb_domain=d__Bacteria:gtdb_family=f__Sulfurospirillaceae:gtdb_genus=g__Sulfurospirillum_A:gtdb_order=o__Campylobacterales:gtdb_phylum=p__Campylobacterota:gtdb_species=s__Sulfurospirillum_A arcachonense:heptad=MCP-40H:species=d__Bacteria_p__Campylobacterota_c__Campylobacteria_o__Campylobacterales_f__Sulfurospirillaceae_g__Sulfurospirillum_A_s__Sulfurospirillum_A arcachonense],(((GB_GCA_019162915.1_protein.faa_JAFLKZ010000167.1_3@PF00015_full_PFAM.143.363:0.0802022[&&NHX:Type=GTDB:gtdb_class=c__Campylobacteria:gtdb_domain=d__Bacteria:gtdb_family=f__Sulfurospirillaceae:gtdb_genus=g__Sulfurospirillum:gtdb_order=o__Campylobacterales:gtdb_phylum=p__Campylobacterota:gtdb_species=s__Sulfurospirillum sp019162915:heptad=MCP-40H:species=d__Bacteria_p__Campylobacterota_c__Campylobacteria_o__Campylobacterales_f__Sulfurospirillaceae_g__Sulfurospirillum_s__Sulfurospirillum sp019162915],(((RS_GCF_001548055.1_protein.faa_NZ_AP014724.1_2306@PF00015_full_PFAM.132.364:0.00245166[&&NHX:Type=GTDB:gtdb_class=c__Campylobacteria:gtdb_domain=d__Bacteria:gtdb_family=f__Sulfurospirillaceae:gtdb_genus=g__Sulfurospirillum:gtdb_order=o__Campylobacterales:gtdb_phylum=p__Campylobacterota:gtdb_species=s__Sulfurospirillum cavolei:heptad=MCP-40H:species=d__Bacteria_p__Campylobacterota_c__Campylobacteria_o__Campylobacterales_f__Sulfurospirillaceae_g__Sulfurospirillum_s__Sulfurospirillum cavolei],((RS_GCF_000265295.1_protein.faa_NC_018002.1_387@PF00015_full_PFAM.146.363:0.0376919[&&NHX:Type=GTDB:gtdb_class=c__Campylobacteria:gtdb_domain=d__Bacteria:gtdb_family=f__Sulfurospirillaceae:gtdb_genus=g__Sulfurospirillum:gtdb_order=o__Campylobacterales:gtdb_phylum=p__Campylobacterota:gtdb_species=s__Sulfurospirillum barnesii:heptad=MCP-40H:species=d__Bacteria_p__Campylobacterota_c__Campylobacteria_o__Campylobacterales_f__Sulfurospirillaceae_g__Sulfurospirillum_s__Sulfurospirillum barnesii],(GB_GCA_009930355.1_protein.faa_RZYK01000056.1_9@PF00015_full_PFAM.130.362:0.0073505[&&NHX:Type=GTDB:gtdb_class=c__Campylobacteria:gtdb_domain=d__Bacteria:gtdb_family=f__Sulfurospirillaceae:gtdb_genus=g__Sulfurospirillum:gtdb_order=o__Campylobacterales:gtdb_phylum=p__Campylobacterota:gtdb_species=s__Sulfurospirillum sp009930355:heptad=MCP-40H:species=d__Bacteria_p__Campylobacterota_c__Campylobacteria_o__Campylobacterales_f__Sulfurospirillaceae_g__Sulfurospirillum_s__Sulfurospirillum sp009930355],(GB_GCA_016930915.1_protein.faa_JAFGFU010000019.1_42@PF00015_full_PFAM.142.362:0.00789066[&&NHX:Type=GTDB:gtdb_class=c__Campylobacteria:gtdb_domain=d__Bacteria:gtdb_family=f__Sulfurospirillaceae:gtdb_genus=g__Sulfurospirillum:gtdb_order=o__Campylobacterales:gtdb_phylum=p__Campylobacterota:gtdb_species=s__Sulfurospirillum sp016930915:heptad=MCP-40H:species=d__Bacteria_p__Campylobacterota_c__Campylobacteria_o__Campylobacterales_f__Sulfurospirillaceae_g__Sulfurospirillum_s__Sulfurospirillum sp016930915],RS_GCF_000024885.1_protein.faa_NC_013512.1_367@PF00015_full_PFAM.159.363:0.00529452[&&NHX:Type=GTDB:gtdb_class=c__Campylobacteria:gtdb_domain=d__Bacteria:gtdb_family=f__Sulfurospirillaceae:gtdb_genus=g__Sulfurospirillum:gtdb_order=o__Campylobacterales:gtdb_phylum=p__Campylobacterota:gtdb_species=s__Sulfurospirillum deleyianum:heptad=MCP-40H:species=d__Bacteria_p__Campylobacterota_c__Campylobacteria_o__Campylobacterales_f__Sulfurospirillaceae_g__Sulfurospirillum_s__Sulfurospirillum deleyianum])0.845:0.0130932[&&NHX:Sample_counter=:Type_counter=GTDB--2:capture_class_counter=:capture_domain_counter=:capture_family_counter=:capture_genus_counter=:capture_order_counter=:capture_phylum_counter=:capture_species_counter=:evoltype=D:gtdb_class_counter=c__Campylobacteria--2:gtdb_domain_counter=d__Bacteria--2:gtdb_family_counter=f__Sulfurospirillaceae--2:gtdb_genus_counter=g__Sulfurospirillum--2:gtdb_order_counter=o__Campylobacterales--2:gtdb_phylum_counter=p__Campylobacterota--2:gtdb_species_counter=s__Sulfurospirillum deleyianum--1||s__Sulfurospirillum sp016930915--1:heptad_counter=MCP-40H--2:lbd_counter=:lca=d__Bacteria:lca_tree=g__Sulfurospirillum:name=N380659:ref_name_counter=])0.821:0.0131008[&&NHX:Sample_counter=:Type_counter=GTDB--3:capture_class_counter=:capture_domain_counter=:capture_family_counter=:capture_genus_counter=:capture_order_counter=:capture_phylum_counter=:capture_species_counter=:evoltype=D:gtdb_class_counter=c__Campylobacteria--3:gtdb_domain_counter=d__Bacteria--3:gtdb_family_counter=f__Sulfurospirillaceae--3:gtdb_genus_counter=g__Sulfurospirillum--3:gtdb_order_counter=o__Campylobacterales--3:gtdb_phylum_counter=p__Campylobacterota--3:gtdb_species_counter=s__Sulfurospirillum deleyianum--1||s__Sulfurospirillum sp009930355--1||s__Sulfurospirillum sp016930915--1:heptad_counter=MCP-40H--3:lbd_counter=:lca=d__Bacteria:lca_tree=g__Sulfurospirillum:name=N380660:ref_name_counter=])0.977:0.0333154[&&NHX:Sample_counter=:Type_counter=GTDB--4:capture_class_counter=:capture_domain_counter=:capture_family_counter=:capture_genus_counter=:capture_order_counter=:capture_phylum_counter=:capture_species_counter=:evoltype=D:gtdb_class_counter=c__Campylobacteria--4:gtdb_domain_counter=d__Bacteria--4:gtdb_family_counter=f__Sulfurospirillaceae--4:gtdb_genus_counter=g__Sulfurospirillum--4:gtdb_order_counter=o__Campylobacterales--4:gtdb_phylum_counter=p__Campylobacterota--4:gtdb_species_counter=s__Sulfurospirillum barnesii--1||s__Sulfurospirillum deleyianum--1||s__Sulfurospirillum sp009930355--1||s__Sulfurospirillum sp016930915--1:heptad_counter=MCP-40H--4:lbd_counter=:lca=d__Bacteria:lca_tree=g__Sulfurospirillum:name=N380661:ref_name_counter=],((RS_GCF_001548035.1_protein.faa_NZ_AP014723.1_439@PF00015_full_PFAM.141.362:0.0196148[&&NHX:Type=GTDB:gtdb_class=c__Campylobacteria:gtdb_domain=d__Bacteria:gtdb_family=f__Sulfurospirillaceae:gtdb_genus=g__Sulfurospirillum:gtdb_order=o__Campylobacterales:gtdb_phylum=p__Campylobacterota:gtdb_species=s__Sulfurospirillum sp001548035:heptad=MCP-40H:species=d__Bacteria_p__Campylobacterota_c__Campylobacteria_o__Campylobacterales_f__Sulfurospirillaceae_g__Sulfurospirillum_s__Sulfurospirillum sp001548035],GB_GCA_017860615.1_protein.faa_JAGDMU010000010.1_129@PF00015_full_PFAM.142.362:0.0132655[&&NHX:Type=GTDB:gtdb_class=c__Campylobacteria:gtdb_domain=d__Bacteria:gtdb_family=f__Sulfurospirillaceae:gtdb_genus=g__Sulfurospirillum:gtdb_order=o__Campylobacterales:gtdb_phylum=p__Campylobacterota:gtdb_species=s__Sulfurospirillum sp017860615:heptad=MCP-40H:species=d__Bacteria_p__Campylobacterota_c__Campylobacteria_o__Campylobacterales_f__Sulfurospirillaceae_g__Sulfurospirillum_s__Sulfurospirillum sp017860615])0.77:0.0133083[&&NHX:Sample_counter=:Type_counter=GTDB--2:capture_class_counter=:capture_domain_counter=:capture_family_counter=:capture_genus_counter=:capture_order_counter=:capture_phylum_counter=:capture_species_counter=:evoltype=D:gtdb_class_counter=c__Campylobacteria--2:gtdb_domain_counter=d__Bacteria--2:gtdb_family_counter=f__Sulfurospirillaceae--2:gtdb_genus_counter=g__Sulfurospirillum--2:gtdb_order_counter=o__Campylobacterales--2:gtdb_phylum_counter=p__Campylobacterota--2:gtdb_species_counter=s__Sulfurospirillum sp001548035--1||s__Sulfurospirillum sp017860615--1:heptad_counter=MCP-40H--2:lbd_counter=:lca=d__Bacteria:lca_tree=g__Sulfurospirillum:name=N380664:ref_name_counter=],((GB_GCA_002307095.1_protein.faa_DBTO01000046.1_16@PF00015_full_PFAM.138.363:0.00844543[&&NHX:Type=GTDB:gtdb_class=c__Campylobacteria:gtdb_domain=d__Bacteria:gtdb_family=f__Sulfurospirillaceae:gtdb_genus=g__Sulfurospirillum:gtdb_order=o__Campylobacterales:gtdb_phylum=p__Campylobacterota:gtdb_species=s__Sulfurospirillum sp002307095:heptad=MCP-40H:species=d__Bacteria_p__Campylobacterota_c__Campylobacteria_o__Campylobacterales_f__Sulfurospirillaceae_g__Sulfurospirillum_s__Sulfurospirillum sp002307095],(GB_GCA_000743525.1_protein.faa_JQGK01000004.1_69@PF00015_full_PFAM.136.363:0.0127921[&&NHX:Type=GTDB:gtdb_class=c__Campylobacteria:gtdb_domain=d__Bacteria:gtdb_family=f__Sulfurospirillaceae:gtdb_genus=g__Sulfurospirillum:gtdb_order=o__Campylobacterales:gtdb_phylum=p__Campylobacterota:gtdb_species=s__Sulfurospirillum sp000743525:heptad=MCP-40H:species=d__Bacteria_p__Campylobacterota_c__Campylobacteria_o__Campylobacterales_f__Sulfurospirillaceae_g__Sulfurospirillum_s__Sulfurospirillum sp000743525],(RS_GCF_000568815.1_protein.faa_NZ_CP007201.1_499@PF00015_full_PFAM.138.363:5e-09[&&NHX:Type=GTDB:gtdb_class=c__Campylobacteria:gtdb_domain=d__Bacteria:gtdb_family=f__Sulfurospirillaceae:gtdb_genus=g__Sulfurospirillum:gtdb_order=o__Campylobacterales:gtdb_phylum=p__Campylobacterota:gtdb_species=s__Sulfurospirillum multivorans:heptad=MCP-40H:species=d__Bacteria_p__Campylobacterota_c__Campylobacteria_o__Campylobacterales_f__Sulfurospirillaceae_g__Sulfurospirillum_s__Sulfurospirillum multivorans],RS_GCF_001723605.1_protein.faa_NZ_CP017111.1_495@PF00015_full_PFAM.139.363:5e-09[&&NHX:Type=GTDB:gtdb_class=c__Campylobacteria:gtdb_domain=d__Bacteria:gtdb_family=f__Sulfurospirillaceae:gtdb_genus=g__Sulfurospirillum:gtdb_order=o__Campylobacterales:gtdb_phylum=p__Campylobacterota:gtdb_species=s__Sulfurospirillum halorespirans:heptad=MCP-40H:species=d__Bacteria_p__Campylobacterota_c__Campylobacteria_o__Campylobacterales_f__Sulfurospirillaceae_g__Sulfurospirillum_s__Sulfurospirillum halorespirans])0.87:0.0100197[&&NHX:Sample_counter=:Type_counter=GTDB--2:capture_class_counter=:capture_domain_counter=:capture_family_counter=:capture_genus_counter=:capture_order_counter=:capture_phylum_counter=:capture_species_counter=:evoltype=D:gtdb_class_counter=c__Campylobacteria--2:gtdb_domain_counter=d__Bacteria--2:gtdb_family_counter=f__Sulfurospirillaceae--2:gtdb_genus_counter=g__Sulfurospirillum--2:gtdb_order_counter=o__Campylobacterales--2:gtdb_phylum_counter=p__Campylobacterota--2:gtdb_species_counter=s__Sulfurospirillum halorespirans--1||s__Sulfurospirillum multivorans--1:heptad_counter=MCP-40H--2:lbd_counter=:lca=d__Bacteria:lca_tree=g__Sulfurospirillum:name=N380669:ref_name_counter=])0.161:0.00716177[&&NHX:Sample_counter=:Type_counter=GTDB--3:capture_class_counter=:capture_domain_counter=:capture_family_counter=:capture_genus_counter=:capture_order_counter=:capture_phylum_counter=:capture_species_counter=:evoltype=D:gtdb_class_counter=c__Campylobacteria--3:gtdb_domain_counter=d__Bacteria--3:gtdb_family_counter=f__Sulfurospirillaceae--3:gtdb_genus_counter=g__Sulfurospirillum--3:gtdb_order_counter=o__Campylobacterales--3:gtdb_phylum_counter=p__Campylobacterota--3:gtdb_species_counter=s__Sulfurospirillum halorespirans--1||s__Sulfurospirillum multivorans--1||s__Sulfurospirillum sp000743525--1:heptad_counter=MCP-40H--3:lbd_counter=:lca=d__Bacteria:lca_tree=g__Sulfurospirillum:name=N380670:ref_name_counter=])0.859:0.0083437[&&NHX:Sample_counter=:Type_counter=GTDB--4:capture_class_counter=:capture_domain_counter=:capture_family_counter=:capture_genus_counter=:capture_order_counter=:capture_phylum_counter=:capture_species_counter=:evoltype=D:gtdb_class_counter=c__Campylobacteria--4:gtdb_domain_counter=d__Bacteria--4:gtdb_family_counter=f__Sulfurospirillaceae--4:gtdb_genus_counter=g__Sulfurospirillum--4:gtdb_order_counter=o__Campylobacterales--4:gtdb_phylum_counter=p__Campylobacterota--4:gtdb_species_counter=s__Sulfurospirillum halorespirans--1||s__Sulfurospirillum multivorans--1||s__Sulfurospirillum sp000743525--1||s__Sulfurospirillum sp002307095--1:heptad_counter=MCP-40H--4:lbd_counter=:lca=d__Bacteria:lca_tree=g__Sulfurospirillum:name=N380671:ref_name_counter=],(RS_GCF_000813345.1_protein.faa_NZ_BBQF01000001.1_416@PF00015_full_PFAM.113.363:0.0174247[&&NHX:Type=GTDB:gtdb_class=c__Campylobacteria:gtdb_domain=d__Bacteria:gtdb_family=f__Sulfurospirillaceae:gtdb_genus=g__Sulfurospirillum:gtdb_order=o__Campylobacterales:gtdb_phylum=p__Campylobacterota:gtdb_species=s__Sulfurospirillum arsenophilum:heptad=MCP-40H:species=d__Bacteria_p__Campylobacterota_c__Campylobacteria_o__Campylobacterales_f__Sulfurospirillaceae_g__Sulfurospirillum_s__Sulfurospirillum arsenophilum],(RS_GCF_002309535.1_protein.faa_NZ_CP023275.1_448@PF00015_full_PFAM.142.363:5e-09[&&NHX:Type=GTDB:gtdb_class=c__Campylobacteria:gtdb_domain=d__Bacteria:gtdb_family=f__Sulfurospirillaceae:gtdb_genus=g__Sulfurospirillum:gtdb_order=o__Campylobacterales:gtdb_phylum=p__Campylobacterota:gtdb_species=s__Sulfurospirillum sp002309535:heptad=MCP-40H:species=d__Bacteria_p__Campylobacterota_c__Campylobacteria_o__Campylobacterales_f__Sulfurospirillaceae_g__Sulfurospirillum_s__Sulfurospirillum sp002309535],RS_GCF_002162315.1_protein.faa_NZ_CP021416.1_448@PF00015_full_PFAM.143.363:0.00610065[&&NHX:Type=GTDB:gtdb_class=c__Campylobacteria:gtdb_domain=d__Bacteria:gtdb_family=f__Sulfurospirillaceae:gtdb_genus=g__Sulfurospirillum:gtdb_order=o__Campylobacterales:gtdb_phylum=p__Campylobacterota:gtdb_species=s__Sulfurospirillum sp002162315:heptad=MCP-40H:species=d__Bacteria_p__Campylobacterota_c__Campylobacteria_o__Campylobacterales_f__Sulfurospirillaceae_g__Sulfurospirillum_s__Sulfurospirillum sp002162315])0.996:0.0295466[&&NHX:Sample_counter=:Type_counter=GTDB--2:capture_class_counter=:capture_domain_counter=:capture_family_counter=:capture_genus_counter=:capture_order_counter=:capture_phylum_counter=:capture_species_counter=:evoltype=D:gtdb_class_counter=c__Campylobacteria--2:gtdb_domain_counter=d__Bacteria--2:gtdb_family_counter=f__Sulfurospirillaceae--2:gtdb_genus_counter=g__Sulfurospirillum--2:gtdb_order_counter=o__Campylobacterales--2:gtdb_phylum_counter=p__Campylobacterota--2:gtdb_species_counter=s__Sulfurospirillum sp002162315--1||s__Sulfurospirillum sp002309535--1:heptad_counter=MCP-40H--2:lbd_counter=:lca=d__Bacteria:lca_tree=g__Sulfurospirillum:name=N380675:ref_name_counter=])0.802:0.00673703[&&NHX:Sample_counter=:Type_counter=GTDB--3:capture_class_counter=:capture_domain_counter=:capture_family_counter=:capture_genus_counter=:capture_order_counter=:capture_phylum_counter=:capture_species_counter=:evoltype=D:gtdb_class_counter=c__Campylobacteria--3:gtdb_domain_counter=d__Bacteria--3:gtdb_family_counter=f__Sulfurospirillaceae--3:gtdb_genus_counter=g__Sulfurospirillum--3:gtdb_order_counter=o__Campylobacterales--3:gtdb_phylum_counter=p__Campylobacterota--3:gtdb_species_counter=s__Sulfurospirillum arsenophilum--1||s__Sulfurospirillum sp002162315--1||s__Sulfurospirillum sp002309535--1:heptad_counter=MCP-40H--3:lbd_counter=:lca=d__Bacteria:lca_tree=g__Sulfurospirillum:name=N380676:ref_name_counter=])0.805:0.0104055[&&NHX:Sample_counter=:Type_counter=GTDB--7:capture_class_counter=:capture_domain_counter=:capture_family_counter=:capture_genus_counter=:capture_order_counter=:capture_phylum_counter=:capture_species_counter=:evoltype=D:gtdb_class_counter=c__Campylobacteria--7:gtdb_domain_counter=d__Bacteria--7:gtdb_family_counter=f__Sulfurospirillaceae--7:gtdb_genus_counter=g__Sulfurospirillum--7:gtdb_order_counter=o__Campylobacterales--7:gtdb_phylum_counter=p__Campylobacterota--7:gtdb_species_counter=s__Sulfurospirillum arsenophilum--1||s__Sulfurospirillum halorespirans--1||s__Sulfurospirillum multivorans--1||s__Sulfurospirillum sp000743525--1||s__Sulfurospirillum sp002162315--1||s__Sulfurospirillum sp002307095--1||s__Sulfurospirillum sp002309535--1:heptad_counter=MCP-40H--7:lbd_counter=:lca=d__Bacteria:lca_tree=g__Sulfurospirillum:name=N380677:ref_name_counter=])0.735:0.0201272[&&NHX:Sample_counter=:Type_counter=GTDB--9:capture_class_counter=:capture_domain_counter=:capture_family_counter=:capture_genus_counter=:capture_order_counter=:capture_phylum_counter=:capture_species_counter=:evoltype=D:gtdb_class_counter=c__Campylobacteria--9:gtdb_domain_counter=d__Bacteria--9:gtdb_family_counter=f__Sulfurospirillaceae--9:gtdb_genus_counter=g__Sulfurospirillum--9:gtdb_order_counter=o__Campylobacterales--9:gtdb_phylum_counter=p__Campylobacterota--9:gtdb_species_counter=s__Sulfurospirillum arsenophilum--1||s__Sulfurospirillum halorespirans--1||s__Sulfurospirillum multivorans--1||s__Sulfurospirillum sp000743525--1||s__Sulfurospirillum sp001548035--1||s__Sulfurospirillum sp002162315--1||s__Sulfurospirillum sp002307095--1||s__Sulfurospirillum sp002309535--1||s__Sulfurospirillum sp017860615--1:heptad_counter=MCP-40H--9:lbd_counter=:lca=d__Bacteria:lca_tree=g__Sulfurospirillum:name=N380678:ref_name_counter=])0.986:0.0356286[&&NHX:Sample_counter=:Type_counter=GTDB--13:capture_class_counter=:capture_domain_counter=:capture_family_counter=:capture_genus_counter=:capture_order_counter=:capture_phylum_counter=:capture_species_counter=:evoltype=D:gtdb_class_counter=c__Campylobacteria--13:gtdb_domain_counter=d__Bacteria--13:gtdb_family_counter=f__Sulfurospirillaceae--13:gtdb_genus_counter=g__Sulfurospirillum--13:gtdb_order_counter=o__Campylobacterales--13:gtdb_phylum_counter=p__Campylobacterota--13:gtdb_species_counter=s__Sulfurospirillum arsenophilum--1||s__Sulfurospirillum barnesii--1||s__Sulfurospirillum deleyianum--1||s__Sulfurospirillum halorespirans--1||s__Sulfurospirillum multivorans--1||s__Sulfurospirillum sp000743525--1||s__Sulfurospirillum sp001548035--1||s__Sulfurospirillum sp002162315--1||s__Sulfurospirillum sp002307095--1||s__Sulfurospirillum sp002309535--1||s__Sulfurospirillum sp009930355--1||s__Sulfurospirillum sp016930915--1||s__Sulfurospirillum sp017860615--1:heptad_counter=MCP-40H--13:lbd_counter=:lca=d__Bacteria:lca_tree=g__Sulfurospirillum:name=N380679:ref_name_counter=])0.762:0.00659787[&&NHX:Sample_counter=:Type_counter=GTDB--14:capture_class_counter=:capture_domain_counter=:capture_family_counter=:capture_genus_counter=:capture_order_counter=:capture_phylum_counter=:capture_species_counter=:evoltype=D:gtdb_class_counter=c__Campylobacteria--14:gtdb_domain_counter=d__Bacteria--14:gtdb_family_counter=f__Sulfurospirillaceae--14:gtdb_genus_counter=g__Sulfurospirillum--14:gtdb_order_counter=o__Campylobacterales--14:gtdb_phylum_counter=p__Campylobacterota--14:gtdb_species_counter=s__Sulfurospirillum arsenophilum--1||s__Sulfurospirillum barnesii--1||s__Sulfurospirillum cavolei--1||s__Sulfurospirillum deleyianum--1||s__Sulfurospirillum halorespirans--1||s__Sulfurospirillum multivorans--1||s__Sulfurospirillum sp000743525--1||s__Sulfurospirillum sp001548035--1||s__Sulfurospirillum sp002162315--1||s__Sulfurospirillum sp002307095--1||s__Sulfurospirillum sp002309535--1||s__Sulfurospirillum sp009930355--1||s__Sulfurospirillum sp016930915--1||s__Sulfurospirillum sp017860615--1:heptad_counter=MCP-40H--14:lbd_counter=:lca=d__Bacteria:lca_tree=g__Sulfurospirillum:name=N380680:ref_name_counter=],GB_GCA_002382085.1_protein.faa_DFZK01000007.1_18@PF00015_full_PFAM.122.364:5e-09[&&NHX:Type=GTDB:gtdb_class=c__Campylobacteria:gtdb_domain=d__Bacteria:gtdb_family=f__Sulfurospirillaceae:gtdb_genus=g__Sulfurospirillum:gtdb_order=o__Campylobacterales:gtdb_phylum=p__Campylobacterota:gtdb_species=s__Sulfurospirillum sp002382085:heptad=MCP-40H:species=d__Bacteria_p__Campylobacterota_c__Campylobacteria_o__Campylobacterales_f__Sulfurospirillaceae_g__Sulfurospirillum_s__Sulfurospirillum sp002382085])0.994:0.0649783[&&NHX:Sample_counter=:Type_counter=GTDB--15:capture_class_counter=:capture_domain_counter=:capture_family_counter=:capture_genus_counter=:capture_order_counter=:capture_phylum_counter=:capture_species_counter=:evoltype=D:gtdb_class_counter=c__Campylobacteria--15:gtdb_domain_counter=d__Bacteria--15:gtdb_family_counter=f__Sulfurospirillaceae--15:gtdb_genus_counter=g__Sulfurospirillum--15:gtdb_order_counter=o__Campylobacterales--15:gtdb_phylum_counter=p__Campylobacterota--15:gtdb_species_counter=s__Sulfurospirillum arsenophilum--1||s__Sulfurospirillum barnesii--1||s__Sulfurospirillum cavolei--1||s__Sulfurospirillum deleyianum--1||s__Sulfurospirillum halorespirans--1||s__Sulfurospirillum multivorans--1||s__Sulfurospirillum sp000743525--1||s__Sulfurospirillum sp001548035--1||s__Sulfurospirillum sp002162315--1||s__Sulfurospirillum sp002307095--1||s__Sulfurospirillum sp002309535--1||s__Sulfurospirillum sp002382085--1||s__Sulfurospirillum sp009930355--1||s__Sulfurospirillum sp016930915--1||s__Sulfurospirillum sp017860615--1:heptad_counter=MCP-40H--15:lbd_counter=:lca=d__Bacteria:lca_tree=g__Sulfurospirillum:name=N380682:ref_name_counter=],(GB_GCA_018058685.1_protein.faa_JAGOZL010000034.1_3@PF00015_full_PFAM.118.361:0.04202[&&NHX:Type=GTDB:gtdb_class=c__Campylobacteria:gtdb_domain=d__Bacteria:gtdb_family=f__Sulfurospirillaceae:gtdb_genus=g__Sulfurospirillum:gtdb_order=o__Campylobacterales:gtdb_phylum=p__Campylobacterota:gtdb_species=s__Sulfurospirillum sp018058685:heptad=MCP-40H:species=d__Bacteria_p__Campylobacterota_c__Campylobacteria_o__Campylobacterales_f__Sulfurospirillaceae_g__Sulfurospirillum_s__Sulfurospirillum sp018058685],GB_GCA_002328495.1_protein.faa_DCUJ01000007.1_137@PF00015_full_PFAM.144.362:0.100293[&&NHX:Type=GTDB:gtdb_class=c__Campylobacteria:gtdb_domain=d__Bacteria:gtdb_family=f__Sulfurospirillaceae:gtdb_genus=g__Sulfurospirillum:gtdb_order=o__Campylobacterales:gtdb_phylum=p__Campylobacterota:gtdb_species=s__Sulfurospirillum sp002328495:heptad=MCP-40H:species=d__Bacteria_p__Campylobacterota_c__Campylobacteria_o__Campylobacterales_f__Sulfurospirillaceae_g__Sulfurospirillum_s__Sulfurospirillum sp002328495])0.323:0.0229315[&&NHX:Sample_counter=:Type_counter=GTDB--2:capture_class_counter=:capture_domain_counter=:capture_family_counter=:capture_genus_counter=:capture_order_counter=:capture_phylum_counter=:capture_species_counter=:evoltype=D:gtdb_class_counter=c__Campylobacteria--2:gtdb_domain_counter=d__Bacteria--2:gtdb_family_counter=f__Sulfurospirillaceae--2:gtdb_genus_counter=g__Sulfurospirillum--2:gtdb_order_counter=o__Campylobacterales--2:gtdb_phylum_counter=p__Campylobacterota--2:gtdb_species_counter=s__Sulfurospirillum sp002328495--1||s__Sulfurospirillum sp018058685--1:heptad_counter=MCP-40H--2:lbd_counter=:lca=d__Bacteria:lca_tree=g__Sulfurospirillum:name=N380685:ref_name_counter=])0.999:0.0894666[&&NHX:Sample_counter=:Type_counter=GTDB--17:capture_class_counter=:capture_domain_counter=:capture_family_counter=:capture_genus_counter=:capture_order_counter=:capture_phylum_counter=:capture_species_counter=:evoltype=D:gtdb_class_counter=c__Campylobacteria--17:gtdb_domain_counter=d__Bacteria--17:gtdb_family_counter=f__Sulfurospirillaceae--17:gtdb_genus_counter=g__Sulfurospirillum--17:gtdb_order_counter=o__Campylobacterales--17:gtdb_phylum_counter=p__Campylobacterota--17:gtdb_species_counter=s__Sulfurospirillum arsenophilum--1||s__Sulfurospirillum barnesii--1||s__Sulfurospirillum cavolei--1||s__Sulfurospirillum deleyianum--1||s__Sulfurospirillum halorespirans--1||s__Sulfurospirillum multivorans--1||s__Sulfurospirillum sp000743525--1||s__Sulfurospirillum sp001548035--1||s__Sulfurospirillum sp002162315--1||s__Sulfurospirillum sp002307095--1||s__Sulfurospirillum sp002309535--1||s__Sulfurospirillum sp002328495--1||s__Sulfurospirillum sp002382085--1||s__Sulfurospirillum sp009930355--1||s__Sulfurospirillum sp016930915--1||s__Sulfurospirillum sp017860615--1||s__Sulfurospirillum sp018058685--1:heptad_counter=MCP-40H--17:lbd_counter=:lca=d__Bacteria:lca_tree=g__Sulfurospirillum:name=N380686:ref_name_counter=])0.864:0.0263909[&&NHX:Sample_counter=:Type_counter=GTDB--18:capture_class_counter=:capture_domain_counter=:capture_family_counter=:capture_genus_counter=:capture_order_counter=:capture_phylum_counter=:capture_species_counter=:evoltype=D:gtdb_class_counter=c__Campylobacteria--18:gtdb_domain_counter=d__Bacteria--18:gtdb_family_counter=f__Sulfurospirillaceae--18:gtdb_genus_counter=g__Sulfurospirillum--18:gtdb_order_counter=o__Campylobacterales--18:gtdb_phylum_counter=p__Campylobacterota--18:gtdb_species_counter=s__Sulfurospirillum arsenophilum--1||s__Sulfurospirillum barnesii--1||s__Sulfurospirillum cavolei--1||s__Sulfurospirillum deleyianum--1||s__Sulfurospirillum halorespirans--1||s__Sulfurospirillum multivorans--1||s__Sulfurospirillum sp000743525--1||s__Sulfurospirillum sp001548035--1||s__Sulfurospirillum sp002162315--1||s__Sulfurospirillum sp002307095--1||s__Sulfurospirillum sp002309535--1||s__Sulfurospirillum sp002328495--1||s__Sulfurospirillum sp002382085--1||s__Sulfurospirillum sp009930355--1||s__Sulfurospirillum sp016930915--1||s__Sulfurospirillum sp017860615--1||s__Sulfurospirillum sp018058685--1||s__Sulfurospirillum sp019162915--1:heptad_counter=MCP-40H--18:lbd_counter=:lca=d__Bacteria:lca_tree=g__Sulfurospirillum:name=N380687:ref_name_counter=],((GB_GCA_014859645.1_protein.faa_JACUTV010000108.1_8@PF00015_full_PFAM.136.346:0.0574283[&&NHX:Type=GTDB:gtdb_class=c__Campylobacteria:gtdb_domain=d__Bacteria:gtdb_family=f__UBA1877:gtdb_genus=g__Kmv14:gtdb_order=o__Campylobacterales:gtdb_phylum=p__Campylobacterota:gtdb_species=s__Kmv14 sp014859645:heptad=MCP-40H:species=d__Bacteria_p__Campylobacterota_c__Campylobacteria_o__Campylobacterales_f__UBA1877_g__Kmv14_s__Kmv14 sp014859645],RS_GCF_016937535.1_protein.faa_NZ_JAFHKK010000009.1_33@PF00015_full_PFAM.133.367:0.0819844[&&NHX:Type=GTDB:gtdb_class=c__Campylobacteria:gtdb_domain=d__Bacteria:gtdb_family=f__UBA1877:gtdb_genus=g__Kmv14:gtdb_order=o__Campylobacterales:gtdb_phylum=p__Campylobacterota:gtdb_species=s__Kmv14 sp016937535:heptad=MCP-40H:species=d__Bacteria_p__Campylobacterota_c__Campylobacteria_o__Campylobacterales_f__UBA1877_g__Kmv14_s__Kmv14 sp016937535])0.991:0.0873993[&&NHX:Sample_counter=:Type_counter=GTDB--2:capture_class_counter=:capture_domain_counter=:capture_family_counter=:capture_genus_counter=:capture_order_counter=:capture_phylum_counter=:capture_species_counter=:evoltype=D:gtdb_class_counter=c__Campylobacteria--2:gtdb_domain_counter=d__Bacteria--2:gtdb_family_counter=f__UBA1877--2:gtdb_genus_counter=g__Kmv14--2:gtdb_order_counter=o__Campylobacterales--2:gtdb_phylum_counter=p__Campylobacterota--2:gtdb_species_counter=s__Kmv14 sp014859645--1||s__Kmv14 sp016937535--1:heptad_counter=MCP-40H--2:lbd_counter=:lca=d__Bacteria:lca_tree=g__Kmv14:name=N380690:ref_name_counter=],(GB_GCA_012521935.1_protein.faa_JAAYLJ010000131.1_2@PF00015_full_PFAM.162.363:0.0904013[&&NHX:Type=GTDB:gtdb_class=c__Campylobacteria:gtdb_domain=d__Bacteria:gtdb_family=f__UBA1877:gtdb_genus=g__JAAYLJ01:gtdb_order=o__Campylobacterales:gtdb_phylum=p__Campylobacterota:gtdb_species=s__JAAYLJ01 sp012521935:heptad=MCP-40H:species=d__Bacteria_p__Campylobacterota_c__Campylobacteria_o__Campylobacterales_f__UBA1877_g__JAAYLJ01_s__JAAYLJ01 sp012521935],GB_GCA_002352945.1_protein.faa_DDHL01000007.1_9@PF00015_full_PFAM.229.362:0.0975577[&&NHX:Type=GTDB:gtdb_class=c__Campylobacteria:gtdb_domain=d__Bacteria:gtdb_family=f__UBA1877:gtdb_genus=g__UBA1877:gtdb_order=o__Campylobacterales:gtdb_phylum=p__Campylobacterota:gtdb_species=s__UBA1877 sp002352945:heptad=MCP-40H:species=d__Bacteria_p__Campylobacterota_c__Campylobacteria_o__Campylobacterales_f__UBA1877_g__UBA1877_s__UBA1877 sp002352945])0.892:0.0508439[&&NHX:Sample_counter=:Type_counter=GTDB--2:capture_class_counter=:capture_domain_counter=:capture_family_counter=:capture_genus_counter=:capture_order_counter=:capture_phylum_counter=:capture_species_counter=:evoltype=D:gtdb_class_counter=c__Campylobacteria--2:gtdb_domain_counter=d__Bacteria--2:gtdb_family_counter=f__UBA1877--2:gtdb_genus_counter=g__JAAYLJ01--1||g__UBA1877--1:gtdb_order_counter=o__Campylobacterales--2:gtdb_phylum_counter=p__Campylobacterota--2:gtdb_species_counter=s__JAAYLJ01 sp012521935--1||s__UBA1877 sp002352945--1:heptad_counter=MCP-40H--2:lbd_counter=:lca=d__Bacteria:lca_tree=f__UBA1877:name=N380693:ref_name_counter=])0.964:0.0557869[&&NHX:Sample_counter=:Type_counter=GTDB--4:capture_class_counter=:capture_domain_counter=:capture_family_counter=:capture_genus_counter=:capture_order_counter=:capture_phylum_counter=:capture_species_counter=:evoltype=D:gtdb_class_counter=c__Campylobacteria--4:gtdb_domain_counter=d__Bacteria--4:gtdb_family_counter=f__UBA1877--4:gtdb_genus_counter=g__JAAYLJ01--1||g__Kmv14--2||g__UBA1877--1:gtdb_order_counter=o__Campylobacterales--4:gtdb_phylum_counter=p__Campylobacterota--4:gtdb_species_counter=s__JAAYLJ01 sp012521935--1||s__Kmv14 sp014859645--1||s__Kmv14 sp016937535--1||s__UBA1877 sp002352945--1:heptad_counter=MCP-40H--4:lbd_counter=:lca=d__Bacteria:lca_tree=f__UBA1877:name=N380694:ref_name_counter=])1:0.155361[&&NHX:Sample_counter=:Type_counter=GTDB--22:capture_class_counter=:capture_domain_counter=:capture_family_counter=:capture_genus_counter=:capture_order_counter=:capture_phylum_counter=:capture_species_counter=:evoltype=D:gtdb_class_counter=c__Campylobacteria--22:gtdb_domain_counter=d__Bacteria--22:gtdb_family_counter=f__Sulfurospirillaceae--18||f__UBA1877--4:gtdb_genus_counter=g__JAAYLJ01--1||g__Kmv14--2||g__Sulfurospirillum--18||g__UBA1877--1:gtdb_order_counter=o__Campylobacterales--22:gtdb_phylum_counter=p__Campylobacterota--22:gtdb_species_counter=s__JAAYLJ01 sp012521935--1||s__Kmv14 sp014859645--1||s__Kmv14 sp016937535--1||s__Sulfurospirillum arsenophilum--1||s__Sulfurospirillum barnesii--1||s__Sulfurospirillum cavolei--1||s__Sulfurospirillum deleyianum--1||s__Sulfurospirillum halorespirans--1||s__Sulfurospirillum multivorans--1||s__Sulfurospirillum sp000743525--1||s__Sulfurospirillum sp001548035--1||s__Sulfurospirillum sp002162315--1||s__Sulfurospirillum sp002307095--1||s__Sulfurospirillum sp002309535--1||s__Sulfurospirillum sp002328495--1||s__Sulfurospirillum sp002382085--1||s__Sulfurospirillum sp009930355--1||s__Sulfurospirillum sp016930915--1||s__Sulfurospirillum sp017860615--1||s__Sulfurospirillum sp018058685--1||s__Sulfurospirillum sp019162915--1||s__UBA1877 sp002352945--1:heptad_counter=MCP-40H--22:lbd_counter=:lca=d__Bacteria:lca_tree=o__Campylobacterales:name=N380695:ref_name_counter=],(GB_GCA_016744795.1_protein.faa_JADGDR010000016.1_30@PF00015_full_PFAM.179.364:0.215774[&&NHX:Type=GTDB:gtdb_class=c__Campylobacteria:gtdb_domain=d__Bacteria:gtdb_family=f__Sulfurospirillaceae:gtdb_genus=g__Sulfurospirillum_A:gtdb_order=o__Campylobacterales:gtdb_phylum=p__Campylobacterota:gtdb_species=s__Sulfurospirillum_A sp016744795:heptad=MCP-40H:species=d__Bacteria_p__Campylobacterota_c__Campylobacteria_o__Campylobacterales_f__Sulfurospirillaceae_g__Sulfurospirillum_A_s__Sulfurospirillum_A sp016744795],GB_GCA_002469305.1_protein.faa_DKEY01000150.1_19@PF00015_full_PFAM.144.364:0.0930863[&&NHX:Type=GTDB:gtdb_class=c__Campylobacteria:gtdb_domain=d__Bacteria:gtdb_family=f__Sulfurospirillaceae:gtdb_genus=g__Sulfurospirillum_A:gtdb_order=o__Campylobacterales:gtdb_phylum=p__Campylobacterota:gtdb_species=s__Sulfurospirillum_A sp002469305:heptad=MCP-40H:species=d__Bacteria_p__Campylobacterota_c__Campylobacteria_o__Campylobacterales_f__Sulfurospirillaceae_g__Sulfurospirillum_A_s__Sulfurospirillum_A sp002469305])0.341:0.0172906[&&NHX:Sample_counter=:Type_counter=GTDB--2:capture_class_counter=:capture_domain_counter=:capture_family_counter=:capture_genus_counter=:capture_order_counter=:capture_phylum_counter=:capture_species_counter=:evoltype=D:gtdb_class_counter=c__Campylobacteria--2:gtdb_domain_counter=d__Bacteria--2:gtdb_family_counter=f__Sulfurospirillaceae--2:gtdb_genus_counter=g__Sulfurospirillum_A--2:gtdb_order_counter=o__Campylobacterales--2:gtdb_phylum_counter=p__Campylobacterota--2:gtdb_species_counter=s__Sulfurospirillum_A sp002469305--1||s__Sulfurospirillum_A sp016744795--1:heptad_counter=MCP-40H--2:lbd_counter=:lca=d__Bacteria:lca_tree=g__Sulfurospirillum_A:name=N380698:ref_name_counter=])0.7:0.0574906[&&NHX:Sample_counter=:Type_counter=GTDB--24:capture_class_counter=:capture_domain_counter=:capture_family_counter=:capture_genus_counter=:capture_order_counter=:capture_phylum_counter=:capture_species_counter=:evoltype=D:gtdb_class_counter=c__Campylobacteria--24:gtdb_domain_counter=d__Bacteria--24:gtdb_family_counter=f__Sulfurospirillaceae--20||f__UBA1877--4:gtdb_genus_counter=g__JAAYLJ01--1||g__Kmv14--2||g__Sulfurospirillum--18||g__Sulfurospirillum_A--2||g__UBA1877--1:gtdb_order_counter=o__Campylobacterales--24:gtdb_phylum_counter=p__Campylobacterota--24:gtdb_species_counter=s__JAAYLJ01 sp012521935--1||s__Kmv14 sp014859645--1||s__Kmv14 sp016937535--1||s__Sulfurospirillum arsenophilum--1||s__Sulfurospirillum barnesii--1||s__Sulfurospirillum cavolei--1||s__Sulfurospirillum deleyianum--1||s__Sulfurospirillum halorespirans--1||s__Sulfurospirillum multivorans--1||s__Sulfurospirillum sp000743525--1||s__Sulfurospirillum sp001548035--1||s__Sulfurospirillum sp002162315--1||s__Sulfurospirillum sp002307095--1||s__Sulfurospirillum sp002309535--1||s__Sulfurospirillum sp002328495--1||s__Sulfurospirillum sp002382085--1||s__Sulfurospirillum sp009930355--1||s__Sulfurospirillum sp016930915--1||s__Sulfurospirillum sp017860615--1||s__Sulfurospirillum sp018058685--1||s__Sulfurospirillum sp019162915--1||s__Sulfurospirillum_A sp002469305--1||s__Sulfurospirillum_A sp016744795--1||s__UBA1877 sp002352945--1:heptad_counter=MCP-40H--24:lbd_counter=:lca=d__Bacteria:lca_tree=o__Campylobacterales:name=N380699:ref_name_counter=])0.981:0.811276[&&NHX:Sample_counter=:Type_counter=GTDB--25:capture_class_counter=:capture_domain_counter=:capture_family_counter=:capture_genus_counter=:capture_order_counter=:capture_phylum_counter=:capture_species_counter=:evoltype=D:gtdb_class_counter=c__Campylobacteria--25:gtdb_domain_counter=d__Bacteria--25:gtdb_family_counter=f__Sulfurospirillaceae--21||f__UBA1877--4:gtdb_genus_counter=g__JAAYLJ01--1||g__Kmv14--2||g__Sulfurospirillum--18||g__Sulfurospirillum_A--3||g__UBA1877--1:gtdb_order_counter=o__Campylobacterales--25:gtdb_phylum_counter=p__Campylobacterota--25:gtdb_species_counter=s__JAAYLJ01 sp012521935--1||s__Kmv14 sp014859645--1||s__Kmv14 sp016937535--1||s__Sulfurospirillum arsenophilum--1||s__Sulfurospirillum barnesii--1||s__Sulfurospirillum cavolei--1||s__Sulfurospirillum deleyianum--1||s__Sulfurospirillum halorespirans--1||s__Sulfurospirillum multivorans--1||s__Sulfurospirillum sp000743525--1||s__Sulfurospirillum sp001548035--1||s__Sulfurospirillum sp002162315--1||s__Sulfurospirillum sp002307095--1||s__Sulfurospirillum sp002309535--1||s__Sulfurospirillum sp002328495--1||s__Sulfurospirillum sp002382085--1||s__Sulfurospirillum sp009930355--1||s__Sulfurospirillum sp016930915--1||s__Sulfurospirillum sp017860615--1||s__Sulfurospirillum sp018058685--1||s__Sulfurospirillum sp019162915--1||s__Sulfurospirillum_A arcachonense--1||s__Sulfurospirillum_A sp002469305--1||s__Sulfurospirillum_A sp016744795--1||s__UBA1877 sp002352945--1:heptad_counter=MCP-40H--25:lbd_counter=:lca=d__Bacteria:lca_tree=o__Campylobacterales:name=N380700:ref_name_counter=])0.499:0.134138[&&NHX:Sample_counter=rhiztom1--1:Type_counter=GTDB--25||capture--1:capture_class_counter=c__Gammaproteobacteria--1:capture_domain_counter=d__Bacteria--1:capture_family_counter=f__Pseudomonadaceae--1:capture_genus_counter=g__Pseudomonas_F--1:capture_order_counter=o__Pseudomonadales--1:capture_phylum_counter=p__Proteobacteria--1:capture_species_counter=s__Pseudomonas_F otitidis--1:gtdb_class_counter=c__Campylobacteria--25:gtdb_domain_counter=d__Bacteria--25:gtdb_family_counter=f__Sulfurospirillaceae--21||f__UBA1877--4:gtdb_genus_counter=g__JAAYLJ01--1||g__Kmv14--2||g__Sulfurospirillum--18||g__Sulfurospirillum_A--3||g__UBA1877--1:gtdb_order_counter=o__Campylobacterales--25:gtdb_phylum_counter=p__Campylobacterota--25:gtdb_species_counter=s__JAAYLJ01 sp012521935--1||s__Kmv14 sp014859645--1||s__Kmv14 sp016937535--1||s__Sulfurospirillum arsenophilum--1||s__Sulfurospirillum barnesii--1||s__Sulfurospirillum cavolei--1||s__Sulfurospirillum deleyianum--1||s__Sulfurospirillum halorespirans--1||s__Sulfurospirillum multivorans--1||s__Sulfurospirillum sp000743525--1||s__Sulfurospirillum sp001548035--1||s__Sulfurospirillum sp002162315--1||s__Sulfurospirillum sp002307095--1||s__Sulfurospirillum sp002309535--1||s__Sulfurospirillum sp002328495--1||s__Sulfurospirillum sp002382085--1||s__Sulfurospirillum sp009930355--1||s__Sulfurospirillum sp016930915--1||s__Sulfurospirillum sp017860615--1||s__Sulfurospirillum sp018058685--1||s__Sulfurospirillum sp019162915--1||s__Sulfurospirillum_A arcachonense--1||s__Sulfurospirillum_A sp002469305--1||s__Sulfurospirillum_A sp016744795--1||s__UBA1877 sp002352945--1:heptad_counter=MCP-24H--1||MCP-40H--25:lbd_counter=:lca=d__Bacteria:lca_tree=o__Campylobacterales:name=N380701:ref_name_counter=])0.871:0.115289[&&NHX:Sample_counter=rhiztom1--1||rhiztom2--1:Type_counter=GTDB--36||capture--2:capture_class_counter=c__Gammaproteobacteria--2:capture_domain_counter=d__Bacteria--2:capture_family_counter=f__Pseudomonadaceae--2:capture_genus_counter=g__Pseudomonas_F--1||g__Pseudomonas_M--1:capture_order_counter=o__Pseudomonadales--2:capture_phylum_counter=p__Proteobacteria--2:capture_species_counter=s__Pseudomonas_F otitidis--1||s__Pseudomonas_M indica--1:evoltype=D:gtdb_class_counter=c__Campylobacteria--25||c__Gammaproteobacteria--11:gtdb_domain_counter=d__Bacteria--36:gtdb_family_counter=f__AK92--1||f__CAIRSR01--2||f__Cellvibrionaceae--3||f__Rhodocyclaceae--2||f__SCOH01--2||f__Sulfurospirillaceae--21||f__Thiobacillaceae--1||f__UBA1877--4:gtdb_genus_counter=g__AK92--1||g__CAIRSR01--2||g__Chitinivorax--2||g__Denitratisoma--1||g__Gilvimarinus--2||g__JAAYLJ01--1||g__Kmv14--2||g__Marinimicrobium--1||g__PFJX01--1||g__Sulfurospirillum--18||g__Sulfurospirillum_A--3||g__UBA1877--1||g__Zoogloea--1:gtdb_order_counter=o__Burkholderiales--5||o__CAIRSR01--2||o__Campylobacterales--25||o__Nitrococcales--1||o__Pseudomonadales--3:gtdb_phylum_counter=p__Campylobacterota--25||p__Proteobacteria--11:gtdb_species_counter=s__AK92 sp003399765--1||s__CAIRSR01 sp903824965--1||s__CAIRSR01 sp903881315--1||s__Chitinivorax sp005503445--1||s__Chitinivorax tropicus--1||s__Denitratisoma sp007833355--1||s__Gilvimarinus agarilyticus--1||s__Gilvimarinus chinensis--1||s__JAAYLJ01 sp012521935--1||s__Kmv14 sp014859645--1||s__Kmv14 sp016937535--1||s__Marinimicrobium koreense--1||s__PFJX01 sp002281555--1||s__Sulfurospirillum arsenophilum--1||s__Sulfurospirillum barnesii--1||s__Sulfurospirillum cavolei--1||s__Sulfurospirillum deleyianum--1||s__Sulfurospirillum halorespirans--1||s__Sulfurospirillum multivorans--1||s__Sulfurospirillum sp000743525--1||s__Sulfurospirillum sp001548035--1||s__Sulfurospirillum sp002162315--1||s__Sulfurospirillum sp002307095--1||s__Sulfurospirillum sp002309535--1||s__Sulfurospirillum sp002328495--1||s__Sulfurospirillum sp002382085--1||s__Sulfurospirillum sp009930355--1||s__Sulfurospirillum sp016930915--1||s__Sulfurospirillum sp017860615--1||s__Sulfurospirillum sp018058685--1||s__Sulfurospirillum sp019162915--1||s__Sulfurospirillum_A arcachonense--1||s__Sulfurospirillum_A sp002469305--1||s__Sulfurospirillum_A sp016744795--1||s__UBA1877 sp002352945--1||s__Zoogloea sp018241685--1:heptad_counter=MCP-24H--1||MCP-40H--37:lbd_counter=:lca=d__Bacteria:lca_tree=d__Bacteria:name=N380702:ref_name_counter=],(((((8b00a99d-f9ad-479f-9d7b-92f33016f130_1@MCPsignal.151.193:5e-09[&&NHX:Sample=rhiztom3:Type=capture:capture_class=c__Actinomycetia:capture_domain=d__Bacteria:capture_family=f__Micromonosporaceae:capture_genus=g__Actinoplanes:capture_order=o__Mycobacteriales:capture_phylum=p__Actinobacteriota:capture_species=s__Actinoplanes ferrugineus_A:heptad=MCP-24H],(0bab4827-dc9a-41c7-b266-07fd4d5fd090_3@MCPsignal.95.136:0.0560304[&&NHX:Sample=rhiztom2:Type=capture:capture_class=c__Gammaproteobacteria:capture_domain=d__Bacteria:capture_family=f__Aeromonadaceae:capture_genus=g__Aeromonas:capture_order=o__Enterobacterales:capture_phylum=p__Proteobacteria:capture_species=s__Aeromonas hydrophila:heptad=MCP-24H],(((GB_GCA_900317945.1_protein.faa_ONIT01000052.1_12@PF00015_full_PFAM.301.493:0.0161862[&&NHX:Type=GTDB:gtdb_class=c__Gammaproteobacteria:gtdb_domain=d__Bacteria:gtdb_family=f__Succinivibrionaceae:gtdb_genus=g__UBA2810:gtdb_order=o__Enterobacterales:gtdb_phylum=p__Proteobacteria:gtdb_species=s__UBA2810 sp900317945:heptad=MCP-40H:species=d__Bacteria_p__Proteobacteria_c__Gammaproteobacteria_o__Enterobacterales_f__Succinivibrionaceae_g__UBA2810_s__UBA2810 sp900317945],GB_GCA_002351705.1_protein.faa_DEHC01000062.1_11@PF00015_full_PFAM.303.488:6e-09[&&NHX:Type=GTDB:gtdb_class=c__Gammaproteobacteria:gtdb_domain=d__Bacteria:gtdb_family=f__Succinivibrionaceae:gtdb_genus=g__UBA2810:gtdb_order=o__Enterobacterales:gtdb_phylum=p__Proteobacteria:gtdb_species=s__UBA2810 sp002351705:heptad=MCP-40H:species=d__Bacteria_p__Proteobacteria_c__Gammaproteobacteria_o__Enterobacterales_f__Succinivibrionaceae_g__UBA2810_s__UBA2810 sp002351705])1:0.278629[&&NHX:Sample_counter=:Type_counter=GTDB--2:capture_class_counter=:capture_domain_counter=:capture_family_counter=:capture_genus_counter=:capture_order_counter=:capture_phylum_counter=:capture_species_counter=:evoltype=D:gtdb_class_counter=c__Gammaproteobacteria--2:gtdb_domain_counter=d__Bacteria--2:gtdb_family_counter=f__Succinivibrionaceae--2:gtdb_genus_counter=g__UBA2810--2:gtdb_order_counter=o__Enterobacterales--2:gtdb_phylum_counter=p__Proteobacteria--2:gtdb_species_counter=s__UBA2810 sp002351705--1||s__UBA2810 sp900317945--1:heptad_counter=MCP-40H--2:lbd_counter=:lca=d__Bacteria:lca_tree=g__UBA2810:name=N380707:ref_name_counter=],((GB_GCA_900319705.1_protein.faa_ONPL01000103.1_3@PF00015_full_PFAM.345.521:0.0201548[&&NHX:Type=GTDB:gtdb_class=c__Gammaproteobacteria:gtdb_domain=d__Bacteria:gtdb_family=f__Succinivibrionaceae:gtdb_genus=g__UBA2804:gtdb_order=o__Enterobacterales:gtdb_phylum=p__Proteobacteria:gtdb_species=s__UBA2804 sp900319705:heptad=MCP-40H:species=d__Bacteria_p__Proteobacteria_c__Gammaproteobacteria_o__Enterobacterales_f__Succinivibrionaceae_g__UBA2804_s__UBA2804 sp900319705],GB_GCA_902761645.1_protein.faa_CACWLF010000055.1_6@PF00015_full_PFAM.329.522:0.0439573[&&NHX:Type=GTDB:gtdb_class=c__Gammaproteobacteria:gtdb_domain=d__Bacteria:gtdb_family=f__Succinivibrionaceae:gtdb_genus=g__UBA2804:gtdb_order=o__Enterobacterales:gtdb_phylum=p__Proteobacteria:gtdb_species=s__UBA2804 sp902761645:heptad=MCP-40H:species=d__Bacteria_p__Proteobacteria_c__Gammaproteobacteria_o__Enterobacterales_f__Succinivibrionaceae_g__UBA2804_s__UBA2804 sp902761645])0.992:0.146092[&&NHX:Sample_counter=:Type_counter=GTDB--2:capture_class_counter=:capture_domain_counter=:capture_family_counter=:capture_genus_counter=:capture_order_counter=:capture_phylum_counter=:capture_species_counter=:evoltype=D:gtdb_class_counter=c__Gammaproteobacteria--2:gtdb_domain_counter=d__Bacteria--2:gtdb_family_counter=f__Succinivibrionaceae--2:gtdb_genus_counter=g__UBA2804--2:gtdb_order_counter=o__Enterobacterales--2:gtdb_phylum_counter=p__Proteobacteria--2:gtdb_species_counter=s__UBA2804 sp900319705--1||s__UBA2804 sp902761645--1:heptad_counter=MCP-40H--2:lbd_counter=:lca=d__Bacteria:lca_tree=g__UBA2804:name=N380710:ref_name_counter=],(GB_GCA_900768635.1_protein.faa_CAAGDP010000030.1_2@PF00015_full_PFAM.341.522:0.0888352[&&NHX:Type=GTDB:gtdb_class=c__Gammaproteobacteria:gtdb_domain=d__Bacteria:gtdb_family=f__Succinivibrionaceae:gtdb_genus=g__UBA2804:gtdb_order=o__Enterobacterales:gtdb_phylum=p__Proteobacteria:gtdb_species=s__UBA2804 sp900768635:heptad=MCP-40H:species=d__Bacteria_p__Proteobacteria_c__Gammaproteobacteria_o__Enterobacterales_f__Succinivibrionaceae_g__UBA2804_s__UBA2804 sp900768635],((GB_GCA_902782145.1_protein.faa_CACZLZ010000060.1_6@PF00015_full_PFAM.330.521:0.0655536[&&NHX:Type=GTDB:gtdb_class=c__Gammaproteobacteria:gtdb_domain=d__Bacteria:gtdb_family=f__Succinivibrionaceae:gtdb_genus=g__UBA2804:gtdb_order=o__Enterobacterales:gtdb_phylum=p__Proteobacteria:gtdb_species=s__UBA2804 sp902782145:heptad=MCP-40H:species=d__Bacteria_p__Proteobacteria_c__Gammaproteobacteria_o__Enterobacterales_f__Succinivibrionaceae_g__UBA2804_s__UBA2804 sp902782145],(GB_GCA_902796095.1_protein.faa_CADBNP010000157.1_1@PF00015_full_PFAM.350.518:0.0545951[&&NHX:Type=GTDB:gtdb_class=c__Gammaproteobacteria:gtdb_domain=d__Bacteria:gtdb_family=f__Succinivibrionaceae:gtdb_genus=g__UBA2804:gtdb_order=o__Enterobacterales:gtdb_phylum=p__Proteobacteria:gtdb_species=s__UBA2804 sp902796095:heptad=MCP-40H:species=d__Bacteria_p__Proteobacteria_c__Gammaproteobacteria_o__Enterobacterales_f__Succinivibrionaceae_g__UBA2804_s__UBA2804 sp902796095],GB_GCA_016284235.1_protein.faa_JAEEOK010000067.1_6@PF00015_full_PFAM.355.524:0.0478554[&&NHX:Type=GTDB:gtdb_class=c__Gammaproteobacteria:gtdb_domain=d__Bacteria:gtdb_family=f__Succinivibrionaceae:gtdb_genus=g__UBA2804:gtdb_order=o__Enterobacterales:gtdb_phylum=p__Proteobacteria:gtdb_species=s__UBA2804 sp016284235:heptad=MCP-40H:species=d__Bacteria_p__Proteobacteria_c__Gammaproteobacteria_o__Enterobacterales_f__Succinivibrionaceae_g__UBA2804_s__UBA2804 sp016284235])0.539:0.0137333[&&NHX:Sample_counter=:Type_counter=GTDB--2:capture_class_counter=:capture_domain_counter=:capture_family_counter=:capture_genus_counter=:capture_order_counter=:capture_phylum_counter=:capture_species_counter=:evoltype=D:gtdb_class_counter=c__Gammaproteobacteria--2:gtdb_domain_counter=d__Bacteria--2:gtdb_family_counter=f__Succinivibrionaceae--2:gtdb_genus_counter=g__UBA2804--2:gtdb_order_counter=o__Enterobacterales--2:gtdb_phylum_counter=p__Proteobacteria--2:gtdb_species_counter=s__UBA2804 sp016284235--1||s__UBA2804 sp902796095--1:heptad_counter=MCP-40H--2:lbd_counter=:lca=d__Bacteria:lca_tree=g__UBA2804:name=N380715:ref_name_counter=])0.344:0.0307522[&&NHX:Sample_counter=:Type_counter=GTDB--3:capture_class_counter=:capture_domain_counter=:capture_family_counter=:capture_genus_counter=:capture_order_counter=:capture_phylum_counter=:capture_species_counter=:evoltype=D:gtdb_class_counter=c__Gammaproteobacteria--3:gtdb_domain_counter=d__Bacteria--3:gtdb_family_counter=f__Succinivibrionaceae--3:gtdb_genus_counter=g__UBA2804--3:gtdb_order_counter=o__Enterobacterales--3:gtdb_phylum_counter=p__Proteobacteria--3:gtdb_species_counter=s__UBA2804 sp016284235--1||s__UBA2804 sp902782145--1||s__UBA2804 sp902796095--1:heptad_counter=MCP-40H--3:lbd_counter=:lca=d__Bacteria:lca_tree=g__UBA2804:name=N380716:ref_name_counter=],GB_GCA_017480795.1_protein.faa_JAFURY010000166.1_1@PF00015_full_PFAM.341.534:0.0620207[&&NHX:Type=GTDB:gtdb_class=c__Gammaproteobacteria:gtdb_domain=d__Bacteria:gtdb_family=f__Succinivibrionaceae:gtdb_genus=g__UBA2804:gtdb_order=o__Enterobacterales:gtdb_phylum=p__Proteobacteria:gtdb_species=s__UBA2804 sp017480795:heptad=MCP-40H:species=d__Bacteria_p__Proteobacteria_c__Gammaproteobacteria_o__Enterobacterales_f__Succinivibrionaceae_g__UBA2804_s__UBA2804 sp017480795])0.889:0.0361334[&&NHX:Sample_counter=:Type_counter=GTDB--4:capture_class_counter=:capture_domain_counter=:capture_family_counter=:capture_genus_counter=:capture_order_counter=:capture_phylum_counter=:capture_species_counter=:evoltype=D:gtdb_class_counter=c__Gammaproteobacteria--4:gtdb_domain_counter=d__Bacteria--4:gtdb_family_counter=f__Succinivibrionaceae--4:gtdb_genus_counter=g__UBA2804--4:gtdb_order_counter=o__Enterobacterales--4:gtdb_phylum_counter=p__Proteobacteria--4:gtdb_species_counter=s__UBA2804 sp016284235--1||s__UBA2804 sp017480795--1||s__UBA2804 sp902782145--1||s__UBA2804 sp902796095--1:heptad_counter=MCP-40H--4:lbd_counter=:lca=d__Bacteria:lca_tree=g__UBA2804:name=N380718:ref_name_counter=])0.772:0.0273762[&&NHX:Sample_counter=:Type_counter=GTDB--5:capture_class_counter=:capture_domain_counter=:capture_family_counter=:capture_genus_counter=:capture_order_counter=:capture_phylum_counter=:capture_species_counter=:evoltype=D:gtdb_class_counter=c__Gammaproteobacteria--5:gtdb_domain_counter=d__Bacteria--5:gtdb_family_counter=f__Succinivibrionaceae--5:gtdb_genus_counter=g__UBA2804--5:gtdb_order_counter=o__Enterobacterales--5:gtdb_phylum_counter=p__Proteobacteria--5:gtdb_species_counter=s__UBA2804 sp016284235--1||s__UBA2804 sp017480795--1||s__UBA2804 sp900768635--1||s__UBA2804 sp902782145--1||s__UBA2804 sp902796095--1:heptad_counter=MCP-40H--5:lbd_counter=:lca=d__Bacteria:lca_tree=g__UBA2804:name=N380719:ref_name_counter=])0.997:0.250552[&&NHX:Sample_counter=:Type_counter=GTDB--7:capture_class_counter=:capture_domain_counter=:capture_family_counter=:capture_genus_counter=:capture_order_counter=:capture_phylum_counter=:capture_species_counter=:evoltype=D:gtdb_class_counter=c__Gammaproteobacteria--7:gtdb_domain_counter=d__Bacteria--7:gtdb_family_counter=f__Succinivibrionaceae--7:gtdb_genus_counter=g__UBA2804--7:gtdb_order_counter=o__Enterobacterales--7:gtdb_phylum_counter=p__Proteobacteria--7:gtdb_species_counter=s__UBA2804 sp016284235--1||s__UBA2804 sp017480795--1||s__UBA2804 sp900319705--1||s__UBA2804 sp900768635--1||s__UBA2804 sp902761645--1||s__UBA2804 sp902782145--1||s__UBA2804 sp902796095--1:heptad_counter=MCP-40H--7:lbd_counter=:lca=d__Bacteria:lca_tree=g__UBA2804:name=N380720:ref_name_counter=])0.841:0.0651983[&&NHX:Sample_counter=:Type_counter=GTDB--9:capture_class_counter=:capture_domain_counter=:capture_family_counter=:capture_genus_counter=:capture_order_counter=:capture_phylum_counter=:capture_species_counter=:evoltype=D:gtdb_class_counter=c__Gammaproteobacteria--9:gtdb_domain_counter=d__Bacteria--9:gtdb_family_counter=f__Succinivibrionaceae--9:gtdb_genus_counter=g__UBA2804--7||g__UBA2810--2:gtdb_order_counter=o__Enterobacterales--9:gtdb_phylum_counter=p__Proteobacteria--9:gtdb_species_counter=s__UBA2804 sp016284235--1||s__UBA2804 sp017480795--1||s__UBA2804 sp900319705--1||s__UBA2804 sp900768635--1||s__UBA2804 sp902761645--1||s__UBA2804 sp902782145--1||s__UBA2804 sp902796095--1||s__UBA2810 sp002351705--1||s__UBA2810 sp900317945--1:heptad_counter=MCP-40H--9:lbd_counter=:lca=d__Bacteria:lca_tree=f__Succinivibrionaceae:name=N380721:ref_name_counter=],(((RS_GCF_900115655.1_protein.faa_NZ_FOXF01000006.1_9@PF00015_full_PFAM.327.521:0.139718[&&NHX:Type=GTDB:gtdb_class=c__Gammaproteobacteria:gtdb_domain=d__Bacteria:gtdb_family=f__Succinivibrionaceae:gtdb_genus=g__Ruminobacter:gtdb_order=o__Enterobacterales:gtdb_phylum=p__Proteobacteria:gtdb_species=s__Ruminobacter amylophilus:heptad=MCP-40H:species=d__Bacteria_p__Proteobacteria_c__Gammaproteobacteria_o__Enterobacterales_f__Succinivibrionaceae_g__Ruminobacter_s__Ruminobacter amylophilus],(GB_GCA_902764345.1_protein.faa_CACWVT010000002.1_22@PF00015_full_PFAM.329.523:0.00730405[&&NHX:Type=GTDB:gtdb_class=c__Gammaproteobacteria:gtdb_domain=d__Bacteria:gtdb_family=f__Succinivibrionaceae:gtdb_genus=g__Ruminobacter:gtdb_order=o__Enterobacterales:gtdb_phylum=p__Proteobacteria:gtdb_species=s__Ruminobacter sp002309455:heptad=MCP-40H:species=d__Bacteria_p__Proteobacteria_c__Gammaproteobacteria_o__Enterobacterales_f__Succinivibrionaceae_g__Ruminobacter_s__Ruminobacter sp002309455],GB_GCA_017940385.1_protein.faa_JAGAYS010000064.1_1@PF00015_full_PFAM.330.524:0.0324687[&&NHX:Type=GTDB:gtdb_class=c__Gammaproteobacteria:gtdb_domain=d__Bacteria:gtdb_family=f__Succinivibrionaceae:gtdb_genus=g__Ruminobacter:gtdb_order=o__Enterobacterales:gtdb_phylum=p__Proteobacteria:gtdb_species=s__Ruminobacter sp017940385:heptad=MCP-40H:species=d__Bacteria_p__Proteobacteria_c__Gammaproteobacteria_o__Enterobacterales_f__Succinivibrionaceae_g__Ruminobacter_s__Ruminobacter sp017940385])0.94:0.122586[&&NHX:Sample_counter=:Type_counter=GTDB--2:capture_class_counter=:capture_domain_counter=:capture_family_counter=:capture_genus_counter=:capture_order_counter=:capture_phylum_counter=:capture_species_counter=:evoltype=D:gtdb_class_counter=c__Gammaproteobacteria--2:gtdb_domain_counter=d__Bacteria--2:gtdb_family_counter=f__Succinivibrionaceae--2:gtdb_genus_counter=g__Ruminobacter--2:gtdb_order_counter=o__Enterobacterales--2:gtdb_phylum_counter=p__Proteobacteria--2:gtdb_species_counter=s__Ruminobacter sp002309455--1||s__Ruminobacter sp017940385--1:heptad_counter=MCP-40H--2:lbd_counter=:lca=d__Bacteria:lca_tree=g__Ruminobacter:name=N380725:ref_name_counter=])1:0.411587[&&NHX:Sample_counter=:Type_counter=GTDB--3:capture_class_counter=:capture_domain_counter=:capture_family_counter=:capture_genus_counter=:capture_order_counter=:capture_phylum_counter=:capture_species_counter=:evoltype=D:gtdb_class_counter=c__Gammaproteobacteria--3:gtdb_domain_counter=d__Bacteria--3:gtdb_family_counter=f__Succinivibrionaceae--3:gtdb_genus_counter=g__Ruminobacter--3:gtdb_order_counter=o__Enterobacterales--3:gtdb_phylum_counter=p__Proteobacteria--3:gtdb_species_counter=s__Ruminobacter amylophilus--1||s__Ruminobacter sp002309455--1||s__Ruminobacter sp017940385--1:heptad_counter=MCP-40H--3:lbd_counter=:lca=d__Bacteria:lca_tree=g__Ruminobacter:name=N380726:ref_name_counter=],((((GB_GCA_017480795.1_protein.faa_JAFURY010000122.1_1@PF00015_full_PFAM.341.532:0.144032[&&NHX:Type=GTDB:gtdb_class=c__Gammaproteobacteria:gtdb_domain=d__Bacteria:gtdb_family=f__Succinivibrionaceae:gtdb_genus=g__UBA2804:gtdb_order=o__Enterobacterales:gtdb_phylum=p__Proteobacteria:gtdb_species=s__UBA2804 sp017480795:heptad=MCP-40H:species=d__Bacteria_p__Proteobacteria_c__Gammaproteobacteria_o__Enterobacterales_f__Succinivibrionaceae_g__UBA2804_s__UBA2804 sp017480795],((GB_GCA_902796095.1_protein.faa_CADBNP010000302.1_8@PF00015_full_PFAM.342.538:0.0161623[&&NHX:Type=GTDB:gtdb_class=c__Gammaproteobacteria:gtdb_domain=d__Bacteria:gtdb_family=f__Succinivibrionaceae:gtdb_genus=g__UBA2804:gtdb_order=o__Enterobacterales:gtdb_phylum=p__Proteobacteria:gtdb_species=s__UBA2804 sp902796095:heptad=MCP-40H:species=d__Bacteria_p__Proteobacteria_c__Gammaproteobacteria_o__Enterobacterales_f__Succinivibrionaceae_g__UBA2804_s__UBA2804 sp902796095],GB_GCA_016284235.1_protein.faa_JAEEOK010000081.1_25@PF00015_full_PFAM.336.534:0.0241666[&&NHX:Type=GTDB:gtdb_class=c__Gammaproteobacteria:gtdb_domain=d__Bacteria:gtdb_family=f__Succinivibrionaceae:gtdb_genus=g__UBA2804:gtdb_order=o__Enterobacterales:gtdb_phylum=p__Proteobacteria:gtdb_species=s__UBA2804 sp016284235:heptad=MCP-40H:species=d__Bacteria_p__Proteobacteria_c__Gammaproteobacteria_o__Enterobacterales_f__Succinivibrionaceae_g__UBA2804_s__UBA2804 sp016284235])0.972:0.0594588[&&NHX:Sample_counter=:Type_counter=GTDB--2:capture_class_counter=:capture_domain_counter=:capture_family_counter=:capture_genus_counter=:capture_order_counter=:capture_phylum_counter=:capture_species_counter=:evoltype=D:gtdb_class_counter=c__Gammaproteobacteria--2:gtdb_domain_counter=d__Bacteria--2:gtdb_family_counter=f__Succinivibrionaceae--2:gtdb_genus_counter=g__UBA2804--2:gtdb_order_counter=o__Enterobacterales--2:gtdb_phylum_counter=p__Proteobacteria--2:gtdb_species_counter=s__UBA2804 sp016284235--1||s__UBA2804 sp902796095--1:heptad_counter=MCP-40H--2:lbd_counter=:lca=d__Bacteria:lca_tree=g__UBA2804:name=N380730:ref_name_counter=],(GB_GCA_902782145.1_protein.faa_CACZLZ010000005.1_60@PF00015_full_PFAM.342.530:0.0831023[&&NHX:Type=GTDB:gtdb_class=c__Gammaproteobacteria:gtdb_domain=d__Bacteria:gtdb_family=f__Succinivibrionaceae:gtdb_genus=g__UBA2804:gtdb_order=o__Enterobacterales:gtdb_phylum=p__Proteobacteria:gtdb_species=s__UBA2804 sp902782145:heptad=MCP-40H:species=d__Bacteria_p__Proteobacteria_c__Gammaproteobacteria_o__Enterobacterales_f__Succinivibrionaceae_g__UBA2804_s__UBA2804 sp902782145],(GB_GCA_902796095.1_protein.faa_CADBNP010000251.1_4@PF00015_full_PFAM.331.533:0.0591754[&&NHX:Type=GTDB:gtdb_class=c__Gammaproteobacteria:gtdb_domain=d__Bacteria:gtdb_family=f__Succinivibrionaceae:gtdb_genus=g__UBA2804:gtdb_order=o__Enterobacterales:gtdb_phylum=p__Proteobacteria:gtdb_species=s__UBA2804 sp902796095:heptad=MCP-40H:species=d__Bacteria_p__Proteobacteria_c__Gammaproteobacteria_o__Enterobacterales_f__Succinivibrionaceae_g__UBA2804_s__UBA2804 sp902796095],GB_GCA_016284235.1_protein.faa_JAEEOK010000104.1_2@PF00015_full_PFAM.330.529:0.0733979[&&NHX:Type=GTDB:gtdb_class=c__Gammaproteobacteria:gtdb_domain=d__Bacteria:gtdb_family=f__Succinivibrionaceae:gtdb_genus=g__UBA2804:gtdb_order=o__Enterobacterales:gtdb_phylum=p__Proteobacteria:gtdb_species=s__UBA2804 sp016284235:heptad=MCP-40H:species=d__Bacteria_p__Proteobacteria_c__Gammaproteobacteria_o__Enterobacterales_f__Succinivibrionaceae_g__UBA2804_s__UBA2804 sp016284235])0.956:0.0401611[&&NHX:Sample_counter=:Type_counter=GTDB--2:capture_class_counter=:capture_domain_counter=:capture_family_counter=:capture_genus_counter=:capture_order_counter=:capture_phylum_counter=:capture_species_counter=:evoltype=D:gtdb_class_counter=c__Gammaproteobacteria--2:gtdb_domain_counter=d__Bacteria--2:gtdb_family_counter=f__Succinivibrionaceae--2:gtdb_genus_counter=g__UBA2804--2:gtdb_order_counter=o__Enterobacterales--2:gtdb_phylum_counter=p__Proteobacteria--2:gtdb_species_counter=s__UBA2804 sp016284235--1||s__UBA2804 sp902796095--1:heptad_counter=MCP-40H--2:lbd_counter=:lca=d__Bacteria:lca_tree=g__UBA2804:name=N380734:ref_name_counter=])0.967:0.0508478[&&NHX:Sample_counter=:Type_counter=GTDB--3:capture_class_counter=:capture_domain_counter=:capture_family_counter=:capture_genus_counter=:capture_order_counter=:capture_phylum_counter=:capture_species_counter=:evoltype=D:gtdb_class_counter=c__Gammaproteobacteria--3:gtdb_domain_counter=d__Bacteria--3:gtdb_family_counter=f__Succinivibrionaceae--3:gtdb_genus_counter=g__UBA2804--3:gtdb_order_counter=o__Enterobacterales--3:gtdb_phylum_counter=p__Proteobacteria--3:gtdb_species_counter=s__UBA2804 sp016284235--1||s__UBA2804 sp902782145--1||s__UBA2804 sp902796095--1:heptad_counter=MCP-40H--3:lbd_counter=:lca=d__Bacteria:lca_tree=g__UBA2804:name=N380735:ref_name_counter=])0.842:0.0348262[&&NHX:Sample_counter=:Type_counter=GTDB--5:capture_class_counter=:capture_domain_counter=:capture_family_counter=:capture_genus_counter=:capture_order_counter=:capture_phylum_counter=:capture_species_counter=:evoltype=D:gtdb_class_counter=c__Gammaproteobacteria--5:gtdb_domain_counter=d__Bacteria--5:gtdb_family_counter=f__Succinivibrionaceae--5:gtdb_genus_counter=g__UBA2804--5:gtdb_order_counter=o__Enterobacterales--5:gtdb_phylum_counter=p__Proteobacteria--5:gtdb_species_counter=s__UBA2804 sp016284235--2||s__UBA2804 sp902782145--1||s__UBA2804 sp902796095--2:heptad_counter=MCP-40H--5:lbd_counter=:lca=d__Bacteria:lca_tree=g__UBA2804:name=N380736:ref_name_counter=])0.784:0.0435227[&&NHX:Sample_counter=:Type_counter=GTDB--6:capture_class_counter=:capture_domain_counter=:capture_family_counter=:capture_genus_counter=:capture_order_counter=:capture_phylum_counter=:capture_species_counter=:evoltype=D:gtdb_class_counter=c__Gammaproteobacteria--6:gtdb_domain_counter=d__Bacteria--6:gtdb_family_counter=f__Succinivibrionaceae--6:gtdb_genus_counter=g__UBA2804--6:gtdb_order_counter=o__Enterobacterales--6:gtdb_phylum_counter=p__Proteobacteria--6:gtdb_species_counter=s__UBA2804 sp016284235--2||s__UBA2804 sp017480795--1||s__UBA2804 sp902782145--1||s__UBA2804 sp902796095--2:heptad_counter=MCP-40H--6:lbd_counter=:lca=d__Bacteria:lca_tree=g__UBA2804:name=N380737:ref_name_counter=],GB_GCA_900319705.1_protein.faa_ONPL01000016.1_23@PF00015_full_PFAM.344.517:0.136294[&&NHX:Type=GTDB:gtdb_class=c__Gammaproteobacteria:gtdb_domain=d__Bacteria:gtdb_family=f__Succinivibrionaceae:gtdb_genus=g__UBA2804:gtdb_order=o__Enterobacterales:gtdb_phylum=p__Proteobacteria:gtdb_species=s__UBA2804 sp900319705:heptad=MCP-40H:species=d__Bacteria_p__Proteobacteria_c__Gammaproteobacteria_o__Enterobacterales_f__Succinivibrionaceae_g__UBA2804_s__UBA2804 sp900319705])0.194:0.0155349[&&NHX:Sample_counter=:Type_counter=GTDB--7:capture_class_counter=:capture_domain_counter=:capture_family_counter=:capture_genus_counter=:capture_order_counter=:capture_phylum_counter=:capture_species_counter=:evoltype=D:gtdb_class_counter=c__Gammaproteobacteria--7:gtdb_domain_counter=d__Bacteria--7:gtdb_family_counter=f__Succinivibrionaceae--7:gtdb_genus_counter=g__UBA2804--7:gtdb_order_counter=o__Enterobacterales--7:gtdb_phylum_counter=p__Proteobacteria--7:gtdb_species_counter=s__UBA2804 sp016284235--2||s__UBA2804 sp017480795--1||s__UBA2804 sp900319705--1||s__UBA2804 sp902782145--1||s__UBA2804 sp902796095--2:heptad_counter=MCP-40H--7:lbd_counter=:lca=d__Bacteria:lca_tree=g__UBA2804:name=N380739:ref_name_counter=],GB_GCA_902761645.1_protein.faa_CACWLF010000117.1_4@PF00015_full_PFAM.326.519:0.175531[&&NHX:Type=GTDB:gtdb_class=c__Gammaproteobacteria:gtdb_domain=d__Bacteria:gtdb_family=f__Succinivibrionaceae:gtdb_genus=g__UBA2804:gtdb_order=o__Enterobacterales:gtdb_phylum=p__Proteobacteria:gtdb_species=s__UBA2804 sp902761645:heptad=MCP-40H:species=d__Bacteria_p__Proteobacteria_c__Gammaproteobacteria_o__Enterobacterales_f__Succinivibrionaceae_g__UBA2804_s__UBA2804 sp902761645])0.916:0.0830348[&&NHX:Sample_counter=:Type_counter=GTDB--8:capture_class_counter=:capture_domain_counter=:capture_family_counter=:capture_genus_counter=:capture_order_counter=:capture_phylum_counter=:capture_species_counter=:evoltype=D:gtdb_class_counter=c__Gammaproteobacteria--8:gtdb_domain_counter=d__Bacteria--8:gtdb_family_counter=f__Succinivibrionaceae--8:gtdb_genus_counter=g__UBA2804--8:gtdb_order_counter=o__Enterobacterales--8:gtdb_phylum_counter=p__Proteobacteria--8:gtdb_species_counter=s__UBA2804 sp016284235--2||s__UBA2804 sp017480795--1||s__UBA2804 sp900319705--1||s__UBA2804 sp902761645--1||s__UBA2804 sp902782145--1||s__UBA2804 sp902796095--2:heptad_counter=MCP-40H--8:lbd_counter=:lca=d__Bacteria:lca_tree=g__UBA2804:name=N380741:ref_name_counter=],(GB_GCA_900315145.1_protein.faa_OMYE01000028.1_3@PF00015_full_PFAM.338.521:0.153049[&&NHX:Type=GTDB:gtdb_class=c__Gammaproteobacteria:gtdb_domain=d__Bacteria:gtdb_family=f__Succinivibrionaceae:gtdb_genus=g__Ruminobacter:gtdb_order=o__Enterobacterales:gtdb_phylum=p__Proteobacteria:gtdb_species=s__Ruminobacter sp900315145:heptad=MCP-40H:species=d__Bacteria_p__Proteobacteria_c__Gammaproteobacteria_o__Enterobacterales_f__Succinivibrionaceae_g__Ruminobacter_s__Ruminobacter sp900315145],(GB_GCA_002372325.1_protein.faa_DFFT01000042.1_1@PF00015_full_PFAM.329.513:0.0948907[&&NHX:Type=GTDB:gtdb_class=c__Gammaproteobacteria:gtdb_domain=d__Bacteria:gtdb_family=f__Succinivibrionaceae:gtdb_genus=g__Succinimonas:gtdb_order=o__Enterobacterales:gtdb_phylum=p__Proteobacteria:gtdb_species=s__Succinimonas sp002372325:heptad=MCP-40H:species=d__Bacteria_p__Proteobacteria_c__Gammaproteobacteria_o__Enterobacterales_f__Succinivibrionaceae_g__Succinimonas_s__Succinimonas sp002372325],RS_GCF_000378405.1_protein.faa_NZ_KB899637.1_446@PF00015_full_PFAM.332.517:0.0530175[&&NHX:Type=GTDB:gtdb_class=c__Gammaproteobacteria:gtdb_domain=d__Bacteria:gtdb_family=f__Succinivibrionaceae:gtdb_genus=g__Succinimonas:gtdb_order=o__Enterobacterales:gtdb_phylum=p__Proteobacteria:gtdb_species=s__Succinimonas amylolytica:heptad=MCP-40H:species=d__Bacteria_p__Proteobacteria_c__Gammaproteobacteria_o__Enterobacterales_f__Succinivibrionaceae_g__Succinimonas_s__Succinimonas amylolytica])1:0.255991[&&NHX:Sample_counter=:Type_counter=GTDB--2:capture_class_counter=:capture_domain_counter=:capture_family_counter=:capture_genus_counter=:capture_order_counter=:capture_phylum_counter=:capture_species_counter=:evoltype=D:gtdb_class_counter=c__Gammaproteobacteria--2:gtdb_domain_counter=d__Bacteria--2:gtdb_family_counter=f__Succinivibrionaceae--2:gtdb_genus_counter=g__Succinimonas--2:gtdb_order_counter=o__Enterobacterales--2:gtdb_phylum_counter=p__Proteobacteria--2:gtdb_species_counter=s__Succinimonas amylolytica--1||s__Succinimonas sp002372325--1:heptad_counter=MCP-40H--2:lbd_counter=:lca=d__Bacteria:lca_tree=g__Succinimonas:name=N380745:ref_name_counter=])0.992:0.157208[&&NHX:Sample_counter=:Type_counter=GTDB--3:capture_class_counter=:capture_domain_counter=:capture_family_counter=:capture_genus_counter=:capture_order_counter=:capture_phylum_counter=:capture_species_counter=:evoltype=D:gtdb_class_counter=c__Gammaproteobacteria--3:gtdb_domain_counter=d__Bacteria--3:gtdb_family_counter=f__Succinivibrionaceae--3:gtdb_genus_counter=g__Ruminobacter--1||g__Succinimonas--2:gtdb_order_counter=o__Enterobacterales--3:gtdb_phylum_counter=p__Proteobacteria--3:gtdb_species_counter=s__Ruminobacter sp900315145--1||s__Succinimonas amylolytica--1||s__Succinimonas sp002372325--1:heptad_counter=MCP-40H--3:lbd_counter=:lca=d__Bacteria:lca_tree=f__Succinivibrionaceae:name=N380746:ref_name_counter=])0.904:0.110099[&&NHX:Sample_counter=:Type_counter=GTDB--11:capture_class_counter=:capture_domain_counter=:capture_family_counter=:capture_genus_counter=:capture_order_counter=:capture_phylum_counter=:capture_species_counter=:evoltype=D:gtdb_class_counter=c__Gammaproteobacteria--11:gtdb_domain_counter=d__Bacteria--11:gtdb_family_counter=f__Succinivibrionaceae--11:gtdb_genus_counter=g__Ruminobacter--1||g__Succinimonas--2||g__UBA2804--8:gtdb_order_counter=o__Enterobacterales--11:gtdb_phylum_counter=p__Proteobacteria--11:gtdb_species_counter=s__Ruminobacter sp900315145--1||s__Succinimonas amylolytica--1||s__Succinimonas sp002372325--1||s__UBA2804 sp016284235--2||s__UBA2804 sp017480795--1||s__UBA2804 sp900319705--1||s__UBA2804 sp902761645--1||s__UBA2804 sp902782145--1||s__UBA2804 sp902796095--2:heptad_counter=MCP-40H--11:lbd_counter=:lca=d__Bacteria:lca_tree=f__Succinivibrionaceae:name=N380747:ref_name_counter=])0.966:0.16131[&&NHX:Sample_counter=:Type_counter=GTDB--14:capture_class_counter=:capture_domain_counter=:capture_family_counter=:capture_genus_counter=:capture_order_counter=:capture_phylum_counter=:capture_species_counter=:evoltype=D:gtdb_class_counter=c__Gammaproteobacteria--14:gtdb_domain_counter=d__Bacteria--14:gtdb_family_counter=f__Succinivibrionaceae--14:gtdb_genus_counter=g__Ruminobacter--4||g__Succinimonas--2||g__UBA2804--8:gtdb_order_counter=o__Enterobacterales--14:gtdb_phylum_counter=p__Proteobacteria--14:gtdb_species_counter=s__Ruminobacter amylophilus--1||s__Ruminobacter sp002309455--1||s__Ruminobacter sp017940385--1||s__Ruminobacter sp900315145--1||s__Succinimonas amylolytica--1||s__Succinimonas sp002372325--1||s__UBA2804 sp016284235--2||s__UBA2804 sp017480795--1||s__UBA2804 sp900319705--1||s__UBA2804 sp902761645--1||s__UBA2804 sp902782145--1||s__UBA2804 sp902796095--2:heptad_counter=MCP-40H--14:lbd_counter=:lca=d__Bacteria:lca_tree=f__Succinivibrionaceae:name=N380748:ref_name_counter=],(((GB_GCA_900319705.1_protein.faa_ONPL01000060.1_13@PF00015_full_PFAM.372.551:0.0575144[&&NHX:Type=GTDB:gtdb_class=c__Gammaproteobacteria:gtdb_domain=d__Bacteria:gtdb_family=f__Succinivibrionaceae:gtdb_genus=g__UBA2804:gtdb_order=o__Enterobacterales:gtdb_phylum=p__Proteobacteria:gtdb_species=s__UBA2804 sp900319705:heptad=MCP-40H:species=d__Bacteria_p__Proteobacteria_c__Gammaproteobacteria_o__Enterobacterales_f__Succinivibrionaceae_g__UBA2804_s__UBA2804 sp900319705],GB_GCA_902761645.1_protein.faa_CACWLF010000003.1_23@PF00015_full_PFAM.328.519:0.0807031[&&NHX:Type=GTDB:gtdb_class=c__Gammaproteobacteria:gtdb_domain=d__Bacteria:gtdb_family=f__Succinivibrionaceae:gtdb_genus=g__UBA2804:gtdb_order=o__Enterobacterales:gtdb_phylum=p__Proteobacteria:gtdb_species=s__UBA2804 sp902761645:heptad=MCP-40H:species=d__Bacteria_p__Proteobacteria_c__Gammaproteobacteria_o__Enterobacterales_f__Succinivibrionaceae_g__UBA2804_s__UBA2804 sp902761645])1:0.239835[&&NHX:Sample_counter=:Type_counter=GTDB--2:capture_class_counter=:capture_domain_counter=:capture_family_counter=:capture_genus_counter=:capture_order_counter=:capture_phylum_counter=:capture_species_counter=:evoltype=D:gtdb_class_counter=c__Gammaproteobacteria--2:gtdb_domain_counter=d__Bacteria--2:gtdb_family_counter=f__Succinivibrionaceae--2:gtdb_genus_counter=g__UBA2804--2:gtdb_order_counter=o__Enterobacterales--2:gtdb_phylum_counter=p__Proteobacteria--2:gtdb_species_counter=s__UBA2804 sp900319705--1||s__UBA2804 sp902761645--1:heptad_counter=MCP-40H--2:lbd_counter=:lca=d__Bacteria:lca_tree=g__UBA2804:name=N380751:ref_name_counter=],((GB_GCA_902782145.1_protein.faa_CACZLZ010000031.1_13@PF00015_full_PFAM.331.537:0.0801016[&&NHX:Type=GTDB:gtdb_class=c__Gammaproteobacteria:gtdb_domain=d__Bacteria:gtdb_family=f__Succinivibrionaceae:gtdb_genus=g__UBA2804:gtdb_order=o__Enterobacterales:gtdb_phylum=p__Proteobacteria:gtdb_species=s__UBA2804 sp902782145:heptad=MCP-40H:species=d__Bacteria_p__Proteobacteria_c__Gammaproteobacteria_o__Enterobacterales_f__Succinivibrionaceae_g__UBA2804_s__UBA2804 sp902782145],(GB_GCA_017480795.1_protein.faa_JAFURY010000006.1_1@PF00015_full_PFAM.331.529:0.0478008[&&NHX:Type=GTDB:gtdb_class=c__Gammaproteobacteria:gtdb_domain=d__Bacteria:gtdb_family=f__Succinivibrionaceae:gtdb_genus=g__UBA2804:gtdb_order=o__Enterobacterales:gtdb_phylum=p__Proteobacteria:gtdb_species=s__UBA2804 sp017480795:heptad=MCP-40H:species=d__Bacteria_p__Proteobacteria_c__Gammaproteobacteria_o__Enterobacterales_f__Succinivibrionaceae_g__UBA2804_s__UBA2804 sp017480795],(((GB_GCA_002372325.1_protein.faa_DFFT01000056.1_2@PF00015_full_PFAM.330.535:0.0939915[&&NHX:Type=GTDB:gtdb_class=c__Gammaproteobacteria:gtdb_domain=d__Bacteria:gtdb_family=f__Succinivibrionaceae:gtdb_genus=g__Succinimonas:gtdb_order=o__Enterobacterales:gtdb_phylum=p__Proteobacteria:gtdb_species=s__Succinimonas sp002372325:heptad=MCP-40H:species=d__Bacteria_p__Proteobacteria_c__Gammaproteobacteria_o__Enterobacterales_f__Succinivibrionaceae_g__Succinimonas_s__Succinimonas sp002372325],RS_GCF_000378405.1_protein.faa_NZ_KB899637.1_99@PF00015_full_PFAM.365.532:0.0851833)0.779:0.0429675[&&NHX:Sample_counter=:Type_counter=GTDB--1:capture_class_counter=:capture_domain_counter=:capture_family_counter=:capture_genus_counter=:capture_order_counter=:capture_phylum_counter=:capture_species_counter=:gtdb_class_counter=c__Gammaproteobacteria--1:gtdb_domain_counter=d__Bacteria--1:gtdb_family_counter=f__Succinivibrionaceae--1:gtdb_genus_counter=g__Succinimonas--1:gtdb_order_counter=o__Enterobacterales--1:gtdb_phylum_counter=p__Proteobacteria--1:gtdb_species_counter=s__Succinimonas sp002372325--1:heptad_counter=MCP-40H--1:lbd_counter=:lca_tree=s__Succinimonas sp002372325:name=N380756:ref_name_counter=],GB_GCA_016284235.1_protein.faa_JAEEOK010000011.1_13@PF00015_full_PFAM.333.533:0.0243398[&&NHX:Type=GTDB:gtdb_class=c__Gammaproteobacteria:gtdb_domain=d__Bacteria:gtdb_family=f__Succinivibrionaceae:gtdb_genus=g__UBA2804:gtdb_order=o__Enterobacterales:gtdb_phylum=p__Proteobacteria:gtdb_species=s__UBA2804 sp016284235:heptad=MCP-40H:species=d__Bacteria_p__Proteobacteria_c__Gammaproteobacteria_o__Enterobacterales_f__Succinivibrionaceae_g__UBA2804_s__UBA2804 sp016284235])0.712:0.0265004[&&NHX:Sample_counter=:Type_counter=GTDB--2:capture_class_counter=:capture_domain_counter=:capture_family_counter=:capture_genus_counter=:capture_order_counter=:capture_phylum_counter=:capture_species_counter=:gtdb_class_counter=c__Gammaproteobacteria--2:gtdb_domain_counter=d__Bacteria--2:gtdb_family_counter=f__Succinivibrionaceae--2:gtdb_genus_counter=g__Succinimonas--1||g__UBA2804--1:gtdb_order_counter=o__Enterobacterales--2:gtdb_phylum_counter=p__Proteobacteria--2:gtdb_species_counter=s__Succinimonas sp002372325--1||s__UBA2804 sp016284235--1:heptad_counter=MCP-40H--2:lbd_counter=:lca_tree=f__Succinivibrionaceae:name=N380758:ref_name_counter=],GB_GCA_902796095.1_protein.faa_CADBNP010000182.1_1@PF00015_full_PFAM.331.538:0.0348391)0.975:0.048824[&&NHX:Sample_counter=:Type_counter=GTDB--2:capture_class_counter=:capture_domain_counter=:capture_family_counter=:capture_genus_counter=:capture_order_counter=:capture_phylum_counter=:capture_species_counter=:gtdb_class_counter=c__Gammaproteobacteria--2:gtdb_domain_counter=d__Bacteria--2:gtdb_family_counter=f__Succinivibrionaceae--2:gtdb_genus_counter=g__Succinimonas--1||g__UBA2804--1:gtdb_order_counter=o__Enterobacterales--2:gtdb_phylum_counter=p__Proteobacteria--2:gtdb_species_counter=s__Succinimonas sp002372325--1||s__UBA2804 sp016284235--1:heptad_counter=MCP-40H--2:lbd_counter=:lca_tree=f__Succinivibrionaceae:name=N380760:ref_name_counter=])0.786:0.0234603[&&NHX:Sample_counter=:Type_counter=GTDB--3:capture_class_counter=:capture_domain_counter=:capture_family_counter=:capture_genus_counter=:capture_order_counter=:capture_phylum_counter=:capture_species_counter=:gtdb_class_counter=c__Gammaproteobacteria--3:gtdb_domain_counter=d__Bacteria--3:gtdb_family_counter=f__Succinivibrionaceae--3:gtdb_genus_counter=g__Succinimonas--1||g__UBA2804--2:gtdb_order_counter=o__Enterobacterales--3:gtdb_phylum_counter=p__Proteobacteria--3:gtdb_species_counter=s__Succinimonas sp002372325--1||s__UBA2804 sp016284235--1||s__UBA2804 sp017480795--1:heptad_counter=MCP-40H--3:lbd_counter=:lca_tree=f__Succinivibrionaceae:name=N380761:ref_name_counter=])0.911:0.0519759[&&NHX:Sample_counter=:Type_counter=GTDB--4:capture_class_counter=:capture_domain_counter=:capture_family_counter=:capture_genus_counter=:capture_order_counter=:capture_phylum_counter=:capture_species_counter=:gtdb_class_counter=c__Gammaproteobacteria--4:gtdb_domain_counter=d__Bacteria--4:gtdb_family_counter=f__Succinivibrionaceae--4:gtdb_genus_counter=g__Succinimonas--1||g__UBA2804--3:gtdb_order_counter=o__Enterobacterales--4:gtdb_phylum_counter=p__Proteobacteria--4:gtdb_species_counter=s__Succinimonas sp002372325--1||s__UBA2804 sp016284235--1||s__UBA2804 sp017480795--1||s__UBA2804 sp902782145--1:heptad_counter=MCP-40H--4:lbd_counter=:lca_tree=f__Succinivibrionaceae:name=N380762:ref_name_counter=],(GB_GCA_900768635.1_protein.faa_CAAGDP010000123.1_1@PF00015_full_PFAM.328.526:0.0953083[&&NHX:Type=GTDB:gtdb_class=c__Gammaproteobacteria:gtdb_domain=d__Bacteria:gtdb_family=f__Succinivibrionaceae:gtdb_genus=g__UBA2804:gtdb_order=o__Enterobacterales:gtdb_phylum=p__Proteobacteria:gtdb_species=s__UBA2804 sp900768635:heptad=MCP-40H:species=d__Bacteria_p__Proteobacteria_c__Gammaproteobacteria_o__Enterobacterales_f__Succinivibrionaceae_g__UBA2804_s__UBA2804 sp900768635],(GB_GCA_016284235.1_protein.faa_JAEEOK010000011.1_14@PF00015_full_PFAM.326.530:5e-09[&&NHX:Type=GTDB:gtdb_class=c__Gammaproteobacteria:gtdb_domain=d__Bacteria:gtdb_family=f__Succinivibrionaceae:gtdb_genus=g__UBA2804:gtdb_order=o__Enterobacterales:gtdb_phylum=p__Proteobacteria:gtdb_species=s__UBA2804 sp016284235:heptad=MCP-40H:species=d__Bacteria_p__Proteobacteria_c__Gammaproteobacteria_o__Enterobacterales_f__Succinivibrionaceae_g__UBA2804_s__UBA2804 sp016284235],(GB_GCA_017480795.1_protein.faa_JAFURY010000012.1_5@PF00015_full_PFAM.332.534:5e-09[&&NHX:Type=GTDB:gtdb_class=c__Gammaproteobacteria:gtdb_domain=d__Bacteria:gtdb_family=f__Succinivibrionaceae:gtdb_genus=g__UBA2804:gtdb_order=o__Enterobacterales:gtdb_phylum=p__Proteobacteria:gtdb_species=s__UBA2804 sp017480795:heptad=MCP-40H:species=d__Bacteria_p__Proteobacteria_c__Gammaproteobacteria_o__Enterobacterales_f__Succinivibrionaceae_g__UBA2804_s__UBA2804 sp017480795],(GB_GCA_902782145.1_protein.faa_CACZLZ010000031.1_14@PF00015_full_PFAM.326.530:0.00682628[&&NHX:Type=GTDB:gtdb_class=c__Gammaproteobacteria:gtdb_domain=d__Bacteria:gtdb_family=f__Succinivibrionaceae:gtdb_genus=g__UBA2804:gtdb_order=o__Enterobacterales:gtdb_phylum=p__Proteobacteria:gtdb_species=s__UBA2804 sp902782145:heptad=MCP-40H:species=d__Bacteria_p__Proteobacteria_c__Gammaproteobacteria_o__Enterobacterales_f__Succinivibrionaceae_g__UBA2804_s__UBA2804 sp902782145],GB_GCA_902796095.1_protein.faa_CADBNP010000337.1_2@PF00015_full_PFAM.326.530:0.00344035[&&NHX:Type=GTDB:gtdb_class=c__Gammaproteobacteria:gtdb_domain=d__Bacteria:gtdb_family=f__Succinivibrionaceae:gtdb_genus=g__UBA2804:gtdb_order=o__Enterobacterales:gtdb_phylum=p__Proteobacteria:gtdb_species=s__UBA2804 sp902796095:heptad=MCP-40H:species=d__Bacteria_p__Proteobacteria_c__Gammaproteobacteria_o__Enterobacterales_f__Succinivibrionaceae_g__UBA2804_s__UBA2804 sp902796095])0.779:0.00341746[&&NHX:Sample_counter=:Type_counter=GTDB--2:capture_class_counter=:capture_domain_counter=:capture_family_counter=:capture_genus_counter=:capture_order_counter=:capture_phylum_counter=:capture_species_counter=:evoltype=D:gtdb_class_counter=c__Gammaproteobacteria--2:gtdb_domain_counter=d__Bacteria--2:gtdb_family_counter=f__Succinivibrionaceae--2:gtdb_genus_counter=g__UBA2804--2:gtdb_order_counter=o__Enterobacterales--2:gtdb_phylum_counter=p__Proteobacteria--2:gtdb_species_counter=s__UBA2804 sp902782145--1||s__UBA2804 sp902796095--1:heptad_counter=MCP-40H--2:lbd_counter=:lca=d__Bacteria:lca_tree=g__UBA2804:name=N380768:ref_name_counter=])0.826:0.00690493[&&NHX:Sample_counter=:Type_counter=GTDB--3:capture_class_counter=:capture_domain_counter=:capture_family_counter=:capture_genus_counter=:capture_order_counter=:capture_phylum_counter=:capture_species_counter=:evoltype=D:gtdb_class_counter=c__Gammaproteobacteria--3:gtdb_domain_counter=d__Bacteria--3:gtdb_family_counter=f__Succinivibrionaceae--3:gtdb_genus_counter=g__UBA2804--3:gtdb_order_counter=o__Enterobacterales--3:gtdb_phylum_counter=p__Proteobacteria--3:gtdb_species_counter=s__UBA2804 sp017480795--1||s__UBA2804 sp902782145--1||s__UBA2804 sp902796095--1:heptad_counter=MCP-40H--3:lbd_counter=:lca=d__Bacteria:lca_tree=g__UBA2804:name=N380769:ref_name_counter=])0.942:0.0463707[&&NHX:Sample_counter=:Type_counter=GTDB--4:capture_class_counter=:capture_domain_counter=:capture_family_counter=:capture_genus_counter=:capture_order_counter=:capture_phylum_counter=:capture_species_counter=:evoltype=D:gtdb_class_counter=c__Gammaproteobacteria--4:gtdb_domain_counter=d__Bacteria--4:gtdb_family_counter=f__Succinivibrionaceae--4:gtdb_genus_counter=g__UBA2804--4:gtdb_order_counter=o__Enterobacterales--4:gtdb_phylum_counter=p__Proteobacteria--4:gtdb_species_counter=s__UBA2804 sp016284235--1||s__UBA2804 sp017480795--1||s__UBA2804 sp902782145--1||s__UBA2804 sp902796095--1:heptad_counter=MCP-40H--4:lbd_counter=:lca=d__Bacteria:lca_tree=g__UBA2804:name=N380770:ref_name_counter=])0.598:0.0480435[&&NHX:Sample_counter=:Type_counter=GTDB--5:capture_class_counter=:capture_domain_counter=:capture_family_counter=:capture_genus_counter=:capture_order_counter=:capture_phylum_counter=:capture_species_counter=:evoltype=D:gtdb_class_counter=c__Gammaproteobacteria--5:gtdb_domain_counter=d__Bacteria--5:gtdb_family_counter=f__Succinivibrionaceae--5:gtdb_genus_counter=g__UBA2804--5:gtdb_order_counter=o__Enterobacterales--5:gtdb_phylum_counter=p__Proteobacteria--5:gtdb_species_counter=s__UBA2804 sp016284235--1||s__UBA2804 sp017480795--1||s__UBA2804 sp900768635--1||s__UBA2804 sp902782145--1||s__UBA2804 sp902796095--1:heptad_counter=MCP-40H--5:lbd_counter=:lca=d__Bacteria:lca_tree=g__UBA2804:name=N380771:ref_name_counter=])0.89:0.114479[&&NHX:Sample_counter=:Type_counter=GTDB--9:capture_class_counter=:capture_domain_counter=:capture_family_counter=:capture_genus_counter=:capture_order_counter=:capture_phylum_counter=:capture_species_counter=:gtdb_class_counter=c__Gammaproteobacteria--9:gtdb_domain_counter=d__Bacteria--9:gtdb_family_counter=f__Succinivibrionaceae--9:gtdb_genus_counter=g__Succinimonas--1||g__UBA2804--8:gtdb_order_counter=o__Enterobacterales--9:gtdb_phylum_counter=p__Proteobacteria--9:gtdb_species_counter=s__Succinimonas sp002372325--1||s__UBA2804 sp016284235--2||s__UBA2804 sp017480795--2||s__UBA2804 sp900768635--1||s__UBA2804 sp902782145--2||s__UBA2804 sp902796095--1:heptad_counter=MCP-40H--9:lbd_counter=:lca_tree=f__Succinivibrionaceae:name=N380772:ref_name_counter=])0.959:0.144574[&&NHX:Sample_counter=:Type_counter=GTDB--11:capture_class_counter=:capture_domain_counter=:capture_family_counter=:capture_genus_counter=:capture_order_counter=:capture_phylum_counter=:capture_species_counter=:gtdb_class_counter=c__Gammaproteobacteria--11:gtdb_domain_counter=d__Bacteria--11:gtdb_family_counter=f__Succinivibrionaceae--11:gtdb_genus_counter=g__Succinimonas--1||g__UBA2804--10:gtdb_order_counter=o__Enterobacterales--11:gtdb_phylum_counter=p__Proteobacteria--11:gtdb_species_counter=s__Succinimonas sp002372325--1||s__UBA2804 sp016284235--2||s__UBA2804 sp017480795--2||s__UBA2804 sp900319705--1||s__UBA2804 sp900768635--1||s__UBA2804 sp902761645--1||s__UBA2804 sp902782145--2||s__UBA2804 sp902796095--1:heptad_counter=MCP-40H--11:lbd_counter=:lca_tree=g__UBA2804:name=N380773:ref_name_counter=],((((GB_GCA_900319705.1_protein.faa_ONPL01000118.1_3@PF00015_full_PFAM.178.371:0.0550712[&&NHX:Type=GTDB:gtdb_class=c__Gammaproteobacteria:gtdb_domain=d__Bacteria:gtdb_family=f__Succinivibrionaceae:gtdb_genus=g__UBA2804:gtdb_order=o__Enterobacterales:gtdb_phylum=p__Proteobacteria:gtdb_species=s__UBA2804 sp900319705:heptad=MCP-40H:species=d__Bacteria_p__Proteobacteria_c__Gammaproteobacteria_o__Enterobacterales_f__Succinivibrionaceae_g__UBA2804_s__UBA2804 sp900319705],GB_GCA_902761645.1_protein.faa_CACWLF010000009.1_35@PF00015_full_PFAM.166.355:0.0562635[&&NHX:Type=GTDB:gtdb_class=c__Gammaproteobacteria:gtdb_domain=d__Bacteria:gtdb_family=f__Succinivibrionaceae:gtdb_genus=g__UBA2804:gtdb_order=o__Enterobacterales:gtdb_phylum=p__Proteobacteria:gtdb_species=s__UBA2804 sp902761645:heptad=MCP-40H:species=d__Bacteria_p__Proteobacteria_c__Gammaproteobacteria_o__Enterobacterales_f__Succinivibrionaceae_g__UBA2804_s__UBA2804 sp902761645])0.99:0.134469[&&NHX:Sample_counter=:Type_counter=GTDB--2:capture_class_counter=:capture_domain_counter=:capture_family_counter=:capture_genus_counter=:capture_order_counter=:capture_phylum_counter=:capture_species_counter=:evoltype=D:gtdb_class_counter=c__Gammaproteobacteria--2:gtdb_domain_counter=d__Bacteria--2:gtdb_family_counter=f__Succinivibrionaceae--2:gtdb_genus_counter=g__UBA2804--2:gtdb_order_counter=o__Enterobacterales--2:gtdb_phylum_counter=p__Proteobacteria--2:gtdb_species_counter=s__UBA2804 sp900319705--1||s__UBA2804 sp902761645--1:heptad_counter=MCP-40H--2:lbd_counter=:lca=d__Bacteria:lca_tree=g__UBA2804:name=N380776:ref_name_counter=],(GB_GCA_900315145.1_protein.faa_OMYE01000028.1_24@PF00015_full_PFAM.195.371:0.0572388[&&NHX:Type=GTDB:gtdb_class=c__Gammaproteobacteria:gtdb_domain=d__Bacteria:gtdb_family=f__Succinivibrionaceae:gtdb_genus=g__Ruminobacter:gtdb_order=o__Enterobacterales:gtdb_phylum=p__Proteobacteria:gtdb_species=s__Ruminobacter sp900315145:heptad=MCP-40H:species=d__Bacteria_p__Proteobacteria_c__Gammaproteobacteria_o__Enterobacterales_f__Succinivibrionaceae_g__Ruminobacter_s__Ruminobacter sp900315145],(RS_GCF_900115655.1_protein.faa_NZ_FOXF01000010.1_45@PF00015_full_PFAM.321.519:0.00580375[&&NHX:Type=GTDB:gtdb_class=c__Gammaproteobacteria:gtdb_domain=d__Bacteria:gtdb_family=f__Succinivibrionaceae:gtdb_genus=g__Ruminobacter:gtdb_order=o__Enterobacterales:gtdb_phylum=p__Proteobacteria:gtdb_species=s__Ruminobacter amylophilus:heptad=MCP-40H:species=d__Bacteria_p__Proteobacteria_c__Gammaproteobacteria_o__Enterobacterales_f__Succinivibrionaceae_g__Ruminobacter_s__Ruminobacter amylophilus],(GB_GCA_902764345.1_protein.faa_CACWVT010000017.1_16@PF00015_full_PFAM.343.545:0.00420224[&&NHX:Type=GTDB:gtdb_class=c__Gammaproteobacteria:gtdb_domain=d__Bacteria:gtdb_family=f__Succinivibrionaceae:gtdb_genus=g__Ruminobacter:gtdb_order=o__Enterobacterales:gtdb_phylum=p__Proteobacteria:gtdb_species=s__Ruminobacter sp002309455:heptad=MCP-40H:species=d__Bacteria_p__Proteobacteria_c__Gammaproteobacteria_o__Enterobacterales_f__Succinivibrionaceae_g__Ruminobacter_s__Ruminobacter sp002309455],GB_GCA_017940385.1_protein.faa_JAGAYS010000048.1_14@PF00015_full_PFAM.321.522:5e-09[&&NHX:Type=GTDB:gtdb_class=c__Gammaproteobacteria:gtdb_domain=d__Bacteria:gtdb_family=f__Succinivibrionaceae:gtdb_genus=g__Ruminobacter:gtdb_order=o__Enterobacterales:gtdb_phylum=p__Proteobacteria:gtdb_species=s__Ruminobacter sp017940385:heptad=MCP-40H:species=d__Bacteria_p__Proteobacteria_c__Gammaproteobacteria_o__Enterobacterales_f__Succinivibrionaceae_g__Ruminobacter_s__Ruminobacter sp017940385])0.967:0.036386[&&NHX:Sample_counter=:Type_counter=GTDB--2:capture_class_counter=:capture_domain_counter=:capture_family_counter=:capture_genus_counter=:capture_order_counter=:capture_phylum_counter=:capture_species_counter=:evoltype=D:gtdb_class_counter=c__Gammaproteobacteria--2:gtdb_domain_counter=d__Bacteria--2:gtdb_family_counter=f__Succinivibrionaceae--2:gtdb_genus_counter=g__Ruminobacter--2:gtdb_order_counter=o__Enterobacterales--2:gtdb_phylum_counter=p__Proteobacteria--2:gtdb_species_counter=s__Ruminobacter sp002309455--1||s__Ruminobacter sp017940385--1:heptad_counter=MCP-40H--2:lbd_counter=:lca=d__Bacteria:lca_tree=g__Ruminobacter:name=N380781:ref_name_counter=])0.995:0.11229[&&NHX:Sample_counter=:Type_counter=GTDB--3:capture_class_counter=:capture_domain_counter=:capture_family_counter=:capture_genus_counter=:capture_order_counter=:capture_phylum_counter=:capture_species_counter=:evoltype=D:gtdb_class_counter=c__Gammaproteobacteria--3:gtdb_domain_counter=d__Bacteria--3:gtdb_family_counter=f__Succinivibrionaceae--3:gtdb_genus_counter=g__Ruminobacter--3:gtdb_order_counter=o__Enterobacterales--3:gtdb_phylum_counter=p__Proteobacteria--3:gtdb_species_counter=s__Ruminobacter amylophilus--1||s__Ruminobacter sp002309455--1||s__Ruminobacter sp017940385--1:heptad_counter=MCP-40H--3:lbd_counter=:lca=d__Bacteria:lca_tree=g__Ruminobacter:name=N380782:ref_name_counter=])0.999:0.169891[&&NHX:Sample_counter=:Type_counter=GTDB--4:capture_class_counter=:capture_domain_counter=:capture_family_counter=:capture_genus_counter=:capture_order_counter=:capture_phylum_counter=:capture_species_counter=:evoltype=D:gtdb_class_counter=c__Gammaproteobacteria--4:gtdb_domain_counter=d__Bacteria--4:gtdb_family_counter=f__Succinivibrionaceae--4:gtdb_genus_counter=g__Ruminobacter--4:gtdb_order_counter=o__Enterobacterales--4:gtdb_phylum_counter=p__Proteobacteria--4:gtdb_species_counter=s__Ruminobacter amylophilus--1||s__Ruminobacter sp002309455--1||s__Ruminobacter sp017940385--1||s__Ruminobacter sp900315145--1:heptad_counter=MCP-40H--4:lbd_counter=:lca=d__Bacteria:lca_tree=g__Ruminobacter:name=N380783:ref_name_counter=])0.921:0.0735823[&&NHX:Sample_counter=:Type_counter=GTDB--6:capture_class_counter=:capture_domain_counter=:capture_family_counter=:capture_genus_counter=:capture_order_counter=:capture_phylum_counter=:capture_species_counter=:evoltype=D:gtdb_class_counter=c__Gammaproteobacteria--6:gtdb_domain_counter=d__Bacteria--6:gtdb_family_counter=f__Succinivibrionaceae--6:gtdb_genus_counter=g__Ruminobacter--4||g__UBA2804--2:gtdb_order_counter=o__Enterobacterales--6:gtdb_phylum_counter=p__Proteobacteria--6:gtdb_species_counter=s__Ruminobacter amylophilus--1||s__Ruminobacter sp002309455--1||s__Ruminobacter sp017940385--1||s__Ruminobacter sp900315145--1||s__UBA2804 sp900319705--1||s__UBA2804 sp902761645--1:heptad_counter=MCP-40H--6:lbd_counter=:lca=d__Bacteria:lca_tree=f__Succinivibrionaceae:name=N380784:ref_name_counter=],(GB_GCA_900539665.1_protein.faa_UQCV01000081.1_2@PF00015_full_PFAM.330.515:0.217233[&&NHX:Type=GTDB:gtdb_class=c__Gammaproteobacteria:gtdb_domain=d__Bacteria:gtdb_family=f__Succinivibrionaceae:gtdb_genus=g__WG-1:gtdb_order=o__Enterobacterales:gtdb_phylum=p__Proteobacteria:gtdb_species=s__WG-1 sp900539665:heptad=MCP-40H:species=d__Bacteria_p__Proteobacteria_c__Gammaproteobacteria_o__Enterobacterales_f__Succinivibrionaceae_g__WG-1_s__WG-1 sp900539665],(GB_GCA_900768635.1_protein.faa_CAAGDP010000048.1_5@PF00015_full_PFAM.324.509:0.255414[&&NHX:Type=GTDB:gtdb_class=c__Gammaproteobacteria:gtdb_domain=d__Bacteria:gtdb_family=f__Succinivibrionaceae:gtdb_genus=g__UBA2804:gtdb_order=o__Enterobacterales:gtdb_phylum=p__Proteobacteria:gtdb_species=s__UBA2804 sp900768635:heptad=MCP-40H:species=d__Bacteria_p__Proteobacteria_c__Gammaproteobacteria_o__Enterobacterales_f__Succinivibrionaceae_g__UBA2804_s__UBA2804 sp900768635],((GB_GCA_900315395.1_protein.faa_OMZC01000117.1_19@PF00015_full_PFAM.341.509:0.102508[&&NHX:Type=GTDB:gtdb_class=c__Gammaproteobacteria:gtdb_domain=d__Bacteria:gtdb_family=f__Succinivibrionaceae:gtdb_genus=g__Succinivibrio:gtdb_order=o__Enterobacterales:gtdb_phylum=p__Proteobacteria:gtdb_species=s__Succinivibrio sp900315395:heptad=MCP-40H:species=d__Bacteria_p__Proteobacteria_c__Gammaproteobacteria_o__Enterobacterales_f__Succinivibrionaceae_g__Succinivibrio_s__Succinivibrio sp900315395],GB_GCA_004556245.1_protein.faa_SFIC01000039.1_2@PF00015_full_PFAM.332.514:0.0816655[&&NHX:Type=GTDB:gtdb_class=c__Gammaproteobacteria:gtdb_domain=d__Bacteria:gtdb_family=f__Succinivibrionaceae:gtdb_genus=g__Succinivibrio:gtdb_order=o__Enterobacterales:gtdb_phylum=p__Proteobacteria:gtdb_species=s__Succinivibrio hippei_B:heptad=MCP-40H:species=d__Bacteria_p__Proteobacteria_c__Gammaproteobacteria_o__Enterobacterales_f__Succinivibrionaceae_g__Succinivibrio_s__Succinivibrio hippei_B])0.988:0.111045[&&NHX:Sample_counter=:Type_counter=GTDB--2:capture_class_counter=:capture_domain_counter=:capture_family_counter=:capture_genus_counter=:capture_order_counter=:capture_phylum_counter=:capture_species_counter=:evoltype=D:gtdb_class_counter=c__Gammaproteobacteria--2:gtdb_domain_counter=d__Bacteria--2:gtdb_family_counter=f__Succinivibrionaceae--2:gtdb_genus_counter=g__Succinivibrio--2:gtdb_order_counter=o__Enterobacterales--2:gtdb_phylum_counter=p__Proteobacteria--2:gtdb_species_counter=s__Succinivibrio hippei_B--1||s__Succinivibrio sp900315395--1:heptad_counter=MCP-40H--2:lbd_counter=:lca=d__Bacteria:lca_tree=g__Succinivibrio:name=N380789:ref_name_counter=],((GB_GCA_902785325.1_protein.faa_CACZXZ010000016.1_16@PF00015_full_PFAM.330.516:0.0168341[&&NHX:Type=GTDB:gtdb_class=c__Gammaproteobacteria:gtdb_domain=d__Bacteria:gtdb_family=f__Succinivibrionaceae:gtdb_genus=g__Succinivibrio:gtdb_order=o__Enterobacterales:gtdb_phylum=p__Proteobacteria:gtdb_species=s__Succinivibrio sp003456415:heptad=MCP-40H:species=d__Bacteria_p__Proteobacteria_c__Gammaproteobacteria_o__Enterobacterales_f__Succinivibrionaceae_g__Succinivibrio_s__Succinivibrio sp003456415],GB_GCA_902785325.1_protein.faa_CACZXZ010000016.1_17@PF00015_full_PFAM.326.520:0.0551968[&&NHX:Type=GTDB:gtdb_class=c__Gammaproteobacteria:gtdb_domain=d__Bacteria:gtdb_family=f__Succinivibrionaceae:gtdb_genus=g__Succinivibrio:gtdb_order=o__Enterobacterales:gtdb_phylum=p__Proteobacteria:gtdb_species=s__Succinivibrio sp003456415:heptad=MCP-40H:species=d__Bacteria_p__Proteobacteria_c__Gammaproteobacteria_o__Enterobacterales_f__Succinivibrionaceae_g__Succinivibrio_s__Succinivibrio sp003456415])1:0.162279[&&NHX:Sample_counter=:Type_counter=GTDB--2:capture_class_counter=:capture_domain_counter=:capture_family_counter=:capture_genus_counter=:capture_order_counter=:capture_phylum_counter=:capture_species_counter=:evoltype=D:gtdb_class_counter=c__Gammaproteobacteria--2:gtdb_domain_counter=d__Bacteria--2:gtdb_family_counter=f__Succinivibrionaceae--2:gtdb_genus_counter=g__Succinivibrio--2:gtdb_order_counter=o__Enterobacterales--2:gtdb_phylum_counter=p__Proteobacteria--2:gtdb_species_counter=s__Succinivibrio sp003456415--2:heptad_counter=MCP-40H--2:lbd_counter=:lca=d__Bacteria:lca_tree=s__Succinivibrio sp003456415:name=N380792:ref_name_counter=],(GB_GCA_900317105.1_protein.faa_ONFP01000145.1_4@PF00015_full_PFAM.344.519:0.0966993[&&NHX:Type=GTDB:gtdb_class=c__Gammaproteobacteria:gtdb_domain=d__Bacteria:gtdb_family=f__Succinivibrionaceae:gtdb_genus=g__Succinivibrio:gtdb_order=o__Enterobacterales:gtdb_phylum=p__Proteobacteria:gtdb_species=s__Succinivibrio sp900317105:heptad=MCP-40H:species=d__Bacteria_p__Proteobacteria_c__Gammaproteobacteria_o__Enterobacterales_f__Succinivibrionaceae_g__Succinivibrio_s__Succinivibrio sp900317105],GB_GCA_900316175.1_protein.faa_ONCB01000048.1_7@PF00015_full_PFAM.347.510:0.210594)0.295:0.0234095[&&NHX:Sample_counter=:Type_counter=GTDB--1:capture_class_counter=:capture_domain_counter=:capture_family_counter=:capture_genus_counter=:capture_order_counter=:capture_phylum_counter=:capture_species_counter=:gtdb_class_counter=c__Gammaproteobacteria--1:gtdb_domain_counter=d__Bacteria--1:gtdb_family_counter=f__Succinivibrionaceae--1:gtdb_genus_counter=g__Succinivibrio--1:gtdb_order_counter=o__Enterobacterales--1:gtdb_phylum_counter=p__Proteobacteria--1:gtdb_species_counter=s__Succinivibrio sp900317105--1:heptad_counter=MCP-40H--1:lbd_counter=:lca_tree=s__Succinivibrio sp900317105:name=N380795:ref_name_counter=])0.818:0.0397993[&&NHX:Sample_counter=:Type_counter=GTDB--3:capture_class_counter=:capture_domain_counter=:capture_family_counter=:capture_genus_counter=:capture_order_counter=:capture_phylum_counter=:capture_species_counter=:gtdb_class_counter=c__Gammaproteobacteria--3:gtdb_domain_counter=d__Bacteria--3:gtdb_family_counter=f__Succinivibrionaceae--3:gtdb_genus_counter=g__Succinivibrio--3:gtdb_order_counter=o__Enterobacterales--3:gtdb_phylum_counter=p__Proteobacteria--3:gtdb_species_counter=s__Succinivibrio sp003456415--2||s__Succinivibrio sp900317105--1:heptad_counter=MCP-40H--3:lbd_counter=:lca_tree=g__Succinivibrio:name=N380796:ref_name_counter=])0.942:0.0817473[&&NHX:Sample_counter=:Type_counter=GTDB--5:capture_class_counter=:capture_domain_counter=:capture_family_counter=:capture_genus_counter=:capture_order_counter=:capture_phylum_counter=:capture_species_counter=:gtdb_class_counter=c__Gammaproteobacteria--5:gtdb_domain_counter=d__Bacteria--5:gtdb_family_counter=f__Succinivibrionaceae--5:gtdb_genus_counter=g__Succinivibrio--5:gtdb_order_counter=o__Enterobacterales--5:gtdb_phylum_counter=p__Proteobacteria--5:gtdb_species_counter=s__Succinivibrio hippei_B--1||s__Succinivibrio sp003456415--2||s__Succinivibrio sp900315395--1||s__Succinivibrio sp900317105--1:heptad_counter=MCP-40H--5:lbd_counter=:lca_tree=g__Succinivibrio:name=N380797:ref_name_counter=])0.981:0.12334[&&NHX:Sample_counter=:Type_counter=GTDB--6:capture_class_counter=:capture_domain_counter=:capture_family_counter=:capture_genus_counter=:capture_order_counter=:capture_phylum_counter=:capture_species_counter=:gtdb_class_counter=c__Gammaproteobacteria--6:gtdb_domain_counter=d__Bacteria--6:gtdb_family_counter=f__Succinivibrionaceae--6:gtdb_genus_counter=g__Succinivibrio--5||g__UBA2804--1:gtdb_order_counter=o__Enterobacterales--6:gtdb_phylum_counter=p__Proteobacteria--6:gtdb_species_counter=s__Succinivibrio hippei_B--1||s__Succinivibrio sp003456415--2||s__Succinivibrio sp900315395--1||s__Succinivibrio sp900317105--1||s__UBA2804 sp900768635--1:heptad_counter=MCP-40H--6:lbd_counter=:lca_tree=f__Succinivibrionaceae:name=N380798:ref_name_counter=])0.386:0.0113527[&&NHX:Sample_counter=:Type_counter=GTDB--7:capture_class_counter=:capture_domain_counter=:capture_family_counter=:capture_genus_counter=:capture_order_counter=:capture_phylum_counter=:capture_species_counter=:gtdb_class_counter=c__Gammaproteobacteria--7:gtdb_domain_counter=d__Bacteria--7:gtdb_family_counter=f__Succinivibrionaceae--7:gtdb_genus_counter=g__Succinivibrio--5||g__UBA2804--1||g__WG-1--1:gtdb_order_counter=o__Enterobacterales--7:gtdb_phylum_counter=p__Proteobacteria--7:gtdb_species_counter=s__Succinivibrio hippei_B--1||s__Succinivibrio sp003456415--2||s__Succinivibrio sp900315395--1||s__Succinivibrio sp900317105--1||s__UBA2804 sp900768635--1||s__WG-1 sp900539665--1:heptad_counter=MCP-40H--7:lbd_counter=:lca_tree=f__Succinivibrionaceae:name=N380799:ref_name_counter=])0.794:0.030063[&&NHX:Sample_counter=:Type_counter=GTDB--13:capture_class_counter=:capture_domain_counter=:capture_family_counter=:capture_genus_counter=:capture_order_counter=:capture_phylum_counter=:capture_species_counter=:evoltype=D:gtdb_class_counter=c__Gammaproteobacteria--13:gtdb_domain_counter=d__Bacteria--13:gtdb_family_counter=f__Succinivibrionaceae--13:gtdb_genus_counter=g__Ruminobacter--4||g__Succinivibrio--5||g__UBA2804--3||g__WG-1--1:gtdb_order_counter=o__Enterobacterales--13:gtdb_phylum_counter=p__Proteobacteria--13:gtdb_species_counter=s__Ruminobacter amylophilus--1||s__Ruminobacter sp002309455--1||s__Ruminobacter sp017940385--1||s__Ruminobacter sp900315145--1||s__Succinivibrio hippei_B--1||s__Succinivibrio sp003456415--2||s__Succinivibrio sp900315395--1||s__Succinivibrio sp900317105--1||s__UBA2804 sp900319705--1||s__UBA2804 sp900768635--1||s__UBA2804 sp902761645--1||s__WG-1 sp900539665--1:heptad_counter=MCP-40H--13:lbd_counter=:lca=d__Bacteria:lca_tree=f__Succinivibrionaceae:name=N380800:ref_name_counter=],GB_GCA_900767005.1_protein.faa_CAAFXL010000069.1_3@PF00015_full_PFAM.345.539:0.16578[&&NHX:Type=GTDB:gtdb_class=c__Gammaproteobacteria:gtdb_domain=d__Bacteria:gtdb_family=f__Succinivibrionaceae:gtdb_genus=g__HGM20899:gtdb_order=o__Enterobacterales:gtdb_phylum=p__Proteobacteria:gtdb_species=s__HGM20899 sp900767005:heptad=MCP-40H:species=d__Bacteria_p__Proteobacteria_c__Gammaproteobacteria_o__Enterobacterales_f__Succinivibrionaceae_g__HGM20899_s__HGM20899 sp900767005])0.921:0.0904241[&&NHX:Sample_counter=:Type_counter=GTDB--14:capture_class_counter=:capture_domain_counter=:capture_family_counter=:capture_genus_counter=:capture_order_counter=:capture_phylum_counter=:capture_species_counter=:evoltype=D:gtdb_class_counter=c__Gammaproteobacteria--14:gtdb_domain_counter=d__Bacteria--14:gtdb_family_counter=f__Succinivibrionaceae--14:gtdb_genus_counter=g__HGM20899--1||g__Ruminobacter--4||g__Succinivibrio--5||g__UBA2804--3||g__WG-1--1:gtdb_order_counter=o__Enterobacterales--14:gtdb_phylum_counter=p__Proteobacteria--14:gtdb_species_counter=s__HGM20899 sp900767005--1||s__Ruminobacter amylophilus--1||s__Ruminobacter sp002309455--1||s__Ruminobacter sp017940385--1||s__Ruminobacter sp900315145--1||s__Succinivibrio hippei_B--1||s__Succinivibrio sp003456415--2||s__Succinivibrio sp900315395--1||s__Succinivibrio sp900317105--1||s__UBA2804 sp900319705--1||s__UBA2804 sp900768635--1||s__UBA2804 sp902761645--1||s__WG-1 sp900539665--1:heptad_counter=MCP-40H--14:lbd_counter=:lca=d__Bacteria:lca_tree=f__Succinivibrionaceae:name=N380802:ref_name_counter=])0.941:0.111829[&&NHX:Sample_counter=:Type_counter=GTDB--25:capture_class_counter=:capture_domain_counter=:capture_family_counter=:capture_genus_counter=:capture_order_counter=:capture_phylum_counter=:capture_species_counter=:gtdb_class_counter=c__Gammaproteobacteria--25:gtdb_domain_counter=d__Bacteria--25:gtdb_family_counter=f__Succinivibrionaceae--25:gtdb_genus_counter=g__HGM20899--1||g__Ruminobacter--4||g__Succinimonas--1||g__Succinivibrio--5||g__UBA2804--13||g__WG-1--1:gtdb_order_counter=o__Enterobacterales--25:gtdb_phylum_counter=p__Proteobacteria--25:gtdb_species_counter=s__HGM20899 sp900767005--1||s__Ruminobacter amylophilus--1||s__Ruminobacter sp002309455--1||s__Ruminobacter sp017940385--1||s__Ruminobacter sp900315145--1||s__Succinimonas sp002372325--1||s__Succinivibrio hippei_B--1||s__Succinivibrio sp003456415--2||s__Succinivibrio sp900315395--1||s__Succinivibrio sp900317105--1||s__UBA2804 sp016284235--2||s__UBA2804 sp017480795--2||s__UBA2804 sp900319705--2||s__UBA2804 sp900768635--2||s__UBA2804 sp902761645--2||s__UBA2804 sp902782145--2||s__UBA2804 sp902796095--1||s__WG-1 sp900539665--1:heptad_counter=MCP-40H--25:lbd_counter=:lca_tree=f__Succinivibrionaceae:name=N380803:ref_name_counter=])0.568:0.107082[&&NHX:Sample_counter=:Type_counter=GTDB--39:capture_class_counter=:capture_domain_counter=:capture_family_counter=:capture_genus_counter=:capture_order_counter=:capture_phylum_counter=:capture_species_counter=:evoltype=D:gtdb_class_counter=c__Gammaproteobacteria--39:gtdb_domain_counter=d__Bacteria--39:gtdb_family_counter=f__Succinivibrionaceae--39:gtdb_genus_counter=g__HGM20899--1||g__Ruminobacter--8||g__Succinimonas--3||g__Succinivibrio--5||g__UBA2804--21||g__WG-1--1:gtdb_order_counter=o__Enterobacterales--39:gtdb_phylum_counter=p__Proteobacteria--39:gtdb_species_counter=s__HGM20899 sp900767005--1||s__Ruminobacter amylophilus--2||s__Ruminobacter sp002309455--2||s__Ruminobacter sp017940385--2||s__Ruminobacter sp900315145--2||s__Succinimonas amylolytica--1||s__Succinimonas sp002372325--2||s__Succinivibrio hippei_B--1||s__Succinivibrio sp003456415--2||s__Succinivibrio sp900315395--1||s__Succinivibrio sp900317105--1||s__UBA2804 sp016284235--4||s__UBA2804 sp017480795--3||s__UBA2804 sp900319705--3||s__UBA2804 sp900768635--2||s__UBA2804 sp902761645--3||s__UBA2804 sp902782145--3||s__UBA2804 sp902796095--3||s__WG-1 sp900539665--1:heptad_counter=MCP-40H--39:lbd_counter=:lca=d__Bacteria:lca_tree=f__Succinivibrionaceae:name=N380804:ref_name_counter=])0.985:0.329305[&&NHX:Sample_counter=:Type_counter=GTDB--48:capture_class_counter=:capture_domain_counter=:capture_family_counter=:capture_genus_counter=:capture_order_counter=:capture_phylum_counter=:capture_species_counter=:evoltype=D:gtdb_class_counter=c__Gammaproteobacteria--48:gtdb_domain_counter=d__Bacteria--48:gtdb_family_counter=f__Succinivibrionaceae--48:gtdb_genus_counter=g__HGM20899--1||g__Ruminobacter--8||g__Succinimonas--3||g__Succinivibrio--5||g__UBA2804--28||g__UBA2810--2||g__WG-1--1:gtdb_order_counter=o__Enterobacterales--48:gtdb_phylum_counter=p__Proteobacteria--48:gtdb_species_counter=s__HGM20899 sp900767005--1||s__Ruminobacter amylophilus--2||s__Ruminobacter sp002309455--2||s__Ruminobacter sp017940385--2||s__Ruminobacter sp900315145--2||s__Succinimonas amylolytica--1||s__Succinimonas sp002372325--2||s__Succinivibrio hippei_B--1||s__Succinivibrio sp003456415--2||s__Succinivibrio sp900315395--1||s__Succinivibrio sp900317105--1||s__UBA2804 sp016284235--5||s__UBA2804 sp017480795--4||s__UBA2804 sp900319705--4||s__UBA2804 sp900768635--3||s__UBA2804 sp902761645--4||s__UBA2804 sp902782145--4||s__UBA2804 sp902796095--4||s__UBA2810 sp002351705--1||s__UBA2810 sp900317945--1||s__WG-1 sp900539665--1:heptad_counter=MCP-40H--48:lbd_counter=:lca=d__Bacteria:lca_tree=f__Succinivibrionaceae:name=N380805:ref_name_counter=])0:5e-09[&&NHX:Sample_counter=rhiztom2--1:Type_counter=GTDB--48||capture--1:capture_class_counter=c__Gammaproteobacteria--1:capture_domain_counter=d__Bacteria--1:capture_family_counter=f__Aeromonadaceae--1:capture_genus_counter=g__Aeromonas--1:capture_order_counter=o__Enterobacterales--1:capture_phylum_counter=p__Proteobacteria--1:capture_species_counter=s__Aeromonas hydrophila--1:gtdb_class_counter=c__Gammaproteobacteria--48:gtdb_domain_counter=d__Bacteria--48:gtdb_family_counter=f__Succinivibrionaceae--48:gtdb_genus_counter=g__HGM20899--1||g__Ruminobacter--8||g__Succinimonas--3||g__Succinivibrio--5||g__UBA2804--28||g__UBA2810--2||g__WG-1--1:gtdb_order_counter=o__Enterobacterales--48:gtdb_phylum_counter=p__Proteobacteria--48:gtdb_species_counter=s__HGM20899 sp900767005--1||s__Ruminobacter amylophilus--2||s__Ruminobacter sp002309455--2||s__Ruminobacter sp017940385--2||s__Ruminobacter sp900315145--2||s__Succinimonas amylolytica--1||s__Succinimonas sp002372325--2||s__Succinivibrio hippei_B--1||s__Succinivibrio sp003456415--2||s__Succinivibrio sp900315395--1||s__Succinivibrio sp900317105--1||s__UBA2804 sp016284235--5||s__UBA2804 sp017480795--4||s__UBA2804 sp900319705--4||s__UBA2804 sp900768635--3||s__UBA2804 sp902761645--4||s__UBA2804 sp902782145--4||s__UBA2804 sp902796095--4||s__UBA2810 sp002351705--1||s__UBA2810 sp900317945--1||s__WG-1 sp900539665--1:heptad_counter=MCP-24H--1||MCP-40H--48:lbd_counter=:lca=d__Bacteria:lca_tree=f__Succinivibrionaceae:name=N380806:ref_name_counter=])0:5e-09[&&NHX:Sample_counter=rhiztom2--1||rhiztom3--1:Type_counter=GTDB--48||capture--2:capture_class_counter=c__Actinomycetia--1||c__Gammaproteobacteria--1:capture_domain_counter=d__Bacteria--2:capture_family_counter=f__Aeromonadaceae--1||f__Micromonosporaceae--1:capture_genus_counter=g__Actinoplanes--1||g__Aeromonas--1:capture_order_counter=o__Enterobacterales--1||o__Mycobacteriales--1:capture_phylum_counter=p__Actinobacteriota--1||p__Proteobacteria--1:capture_species_counter=s__Actinoplanes ferrugineus_A--1||s__Aeromonas hydrophila--1:gtdb_class_counter=c__Gammaproteobacteria--48:gtdb_domain_counter=d__Bacteria--48:gtdb_family_counter=f__Succinivibrionaceae--48:gtdb_genus_counter=g__HGM20899--1||g__Ruminobacter--8||g__Succinimonas--3||g__Succinivibrio--5||g__UBA2804--28||g__UBA2810--2||g__WG-1--1:gtdb_order_counter=o__Enterobacterales--48:gtdb_phylum_counter=p__Proteobacteria--48:gtdb_species_counter=s__HGM20899 sp900767005--1||s__Ruminobacter amylophilus--2||s__Ruminobacter sp002309455--2||s__Ruminobacter sp017940385--2||s__Ruminobacter sp900315145--2||s__Succinimonas amylolytica--1||s__Succinimonas sp002372325--2||s__Succinivibrio hippei_B--1||s__Succinivibrio sp003456415--2||s__Succinivibrio sp900315395--1||s__Succinivibrio sp900317105--1||s__UBA2804 sp016284235--5||s__UBA2804 sp017480795--4||s__UBA2804 sp900319705--4||s__UBA2804 sp900768635--3||s__UBA2804 sp902761645--4||s__UBA2804 sp902782145--4||s__UBA2804 sp902796095--4||s__UBA2810 sp002351705--1||s__UBA2810 sp900317945--1||s__WG-1 sp900539665--1:heptad_counter=MCP-24H--2||MCP-40H--48:lbd_counter=:lca=d__Bacteria:lca_tree=f__Succinivibrionaceae:name=N380807:ref_name_counter=],(45b23dcb-8acd-512d-8321-25fa7be8b9bc_1@MCPsignal.27.69:5e-09[&&NHX:Sample=rhiztom3:Type=capture:capture_class=c__Gammaproteobacteria:capture_domain=d__Bacteria:capture_family=f__Burkholderiaceae:capture_genus=g__Janthinobacterium:capture_order=o__Burkholderiales:capture_phylum=p__Proteobacteria:capture_species=s__Janthinobacterium sp014379395:heptad=MCP-44H],f1cc7c9b-9fed-5fa3-a40d-63476c013489_2@MCPsignal.80.121:5e-09[&&NHX:Sample=rhiztom3:Type=capture:capture_class=c__Desulfovibrionia:capture_domain=d__Bacteria:capture_family=f__Desulfovibrionaceae:capture_genus=g__Solidesulfovibrio:capture_order=o__Desulfovibrionales:capture_phylum=p__Desulfobacterota_I:capture_species=s__Solidesulfovibrio magneticus_A:heptad=MCP-44H])0:5e-09[&&NHX:Sample_counter=rhiztom3--2:Type_counter=capture--2:capture_class_counter=c__Desulfovibrionia--1||c__Gammaproteobacteria--1:capture_domain_counter=d__Bacteria--2:capture_family_counter=f__Burkholderiaceae--1||f__Desulfovibrionaceae--1:capture_genus_counter=g__Janthinobacterium--1||g__Solidesulfovibrio--1:capture_order_counter=o__Burkholderiales--1||o__Desulfovibrionales--1:capture_phylum_counter=p__Desulfobacterota_I--1||p__Proteobacteria--1:capture_species_counter=s__Janthinobacterium sp014379395--1||s__Solidesulfovibrio magneticus_A--1:gtdb_class_counter=:gtdb_domain_counter=:gtdb_family_counter=:gtdb_genus_counter=:gtdb_order_counter=:gtdb_phylum_counter=:gtdb_species_counter=:heptad_counter=MCP-44H--2:lbd_counter=:name=N380810:ref_name_counter=])0.812:0.0469031[&&NHX:Sample_counter=rhiztom2--1||rhiztom3--3:Type_counter=GTDB--48||capture--4:capture_class_counter=c__Actinomycetia--1||c__Desulfovibrionia--1||c__Gammaproteobacteria--2:capture_domain_counter=d__Bacteria--4:capture_family_counter=f__Aeromonadaceae--1||f__Burkholderiaceae--1||f__Desulfovibrionaceae--1||f__Micromonosporaceae--1:capture_genus_counter=g__Actinoplanes--1||g__Aeromonas--1||g__Janthinobacterium--1||g__Solidesulfovibrio--1:capture_order_counter=o__Burkholderiales--1||o__Desulfovibrionales--1||o__Enterobacterales--1||o__Mycobacteriales--1:capture_phylum_counter=p__Actinobacteriota--1||p__Desulfobacterota_I--1||p__Proteobacteria--2:capture_species_counter=s__Actinoplanes ferrugineus_A--1||s__Aeromonas hydrophila--1||s__Janthinobacterium sp014379395--1||s__Solidesulfovibrio magneticus_A--1:gtdb_class_counter=c__Gammaproteobacteria--48:gtdb_domain_counter=d__Bacteria--48:gtdb_family_counter=f__Succinivibrionaceae--48:gtdb_genus_counter=g__HGM20899--1||g__Ruminobacter--8||g__Succinimonas--3||g__Succinivibrio--5||g__UBA2804--28||g__UBA2810--2||g__WG-1--1:gtdb_order_counter=o__Enterobacterales--48:gtdb_phylum_counter=p__Proteobacteria--48:gtdb_species_counter=s__HGM20899 sp900767005--1||s__Ruminobacter amylophilus--2||s__Ruminobacter sp002309455--2||s__Ruminobacter sp017940385--2||s__Ruminobacter sp900315145--2||s__Succinimonas amylolytica--1||s__Succinimonas sp002372325--2||s__Succinivibrio hippei_B--1||s__Succinivibrio sp003456415--2||s__Succinivibrio sp900315395--1||s__Succinivibrio sp900317105--1||s__UBA2804 sp016284235--5||s__UBA2804 sp017480795--4||s__UBA2804 sp900319705--4||s__UBA2804 sp900768635--3||s__UBA2804 sp902761645--4||s__UBA2804 sp902782145--4||s__UBA2804 sp902796095--4||s__UBA2810 sp002351705--1||s__UBA2810 sp900317945--1||s__WG-1 sp900539665--1:heptad_counter=MCP-24H--2||MCP-40H--48||MCP-44H--2:lbd_counter=:lca_tree=f__Succinivibrionaceae:name=N380811:ref_name_counter=],((((RS_GCF_003201855.1_protein.faa_NZ_QJKI01000007.1_33@PF00015_full_PFAM.348.527:0.118956[&&NHX:Type=GTDB:gtdb_class=c__Gammaproteobacteria:gtdb_domain=d__Bacteria:gtdb_family=f__Aquaspirillaceae:gtdb_genus=g__Rivicola:gtdb_order=o__Burkholderiales:gtdb_phylum=p__Proteobacteria:gtdb_species=s__Rivicola pingtungensis:heptad=MCP-40H:species=d__Bacteria_p__Proteobacteria_c__Gammaproteobacteria_o__Burkholderiales_f__Aquaspirillaceae_g__Rivicola_s__Rivicola pingtungensis],RS_GCF_002002905.1_protein.faa_NZ_CP019509.1_2117@PF00015_full_PFAM.350.530:0.0497218[&&NHX:Type=GTDB:gtdb_class=c__Gammaproteobacteria:gtdb_domain=d__Bacteria:gtdb_family=f__Aquaspirillaceae:gtdb_genus=g__Rivicola:gtdb_order=o__Burkholderiales:gtdb_phylum=p__Proteobacteria:gtdb_species=s__Rivicola sp002002905:heptad=MCP-40H:species=d__Bacteria_p__Proteobacteria_c__Gammaproteobacteria_o__Burkholderiales_f__Aquaspirillaceae_g__Rivicola_s__Rivicola sp002002905])0.999:0.460847[&&NHX:Sample_counter=:Type_counter=GTDB--2:capture_class_counter=:capture_domain_counter=:capture_family_counter=:capture_genus_counter=:capture_order_counter=:capture_phylum_counter=:capture_species_counter=:evoltype=D:gtdb_class_counter=c__Gammaproteobacteria--2:gtdb_domain_counter=d__Bacteria--2:gtdb_family_counter=f__Aquaspirillaceae--2:gtdb_genus_counter=g__Rivicola--2:gtdb_order_counter=o__Burkholderiales--2:gtdb_phylum_counter=p__Proteobacteria--2:gtdb_species_counter=s__Rivicola pingtungensis--1||s__Rivicola sp002002905--1:heptad_counter=MCP-40H--2:lbd_counter=:lca=d__Bacteria:lca_tree=g__Rivicola:name=N380814:ref_name_counter=],((GB_GCA_002733715.2_protein.faa_NVWQ02000020.1_9@PF00015_full_PFAM.12.247:0.141087[&&NHX:Type=GTDB:gtdb_class=c__Gammaproteobacteria:gtdb_domain=d__Bacteria:gtdb_family=f__Methylophagaceae:gtdb_genus=g__GCA-002733105:gtdb_order=o__Nitrosococcales:gtdb_phylum=p__Proteobacteria:gtdb_species=s__GCA-002733105 sp002733715:heptad=MCP-44H:species=d__Bacteria_p__Proteobacteria_c__Gammaproteobacteria_o__Nitrosococcales_f__Methylophagaceae_g__GCA-002733105_s__GCA-002733105 sp002733715],GB_GCA_002733505.1_protein.faa_NVVW01000017.1_45@PF00015_full_PFAM.13.247:0.0934442[&&NHX:Type=GTDB:gtdb_class=c__Gammaproteobacteria:gtdb_domain=d__Bacteria:gtdb_family=f__Methylophagaceae:gtdb_genus=g__GCA-002733105:gtdb_order=o__Nitrosococcales:gtdb_phylum=p__Proteobacteria:gtdb_species=s__GCA-002733105 sp002733505:heptad=MCP-40H:species=d__Bacteria_p__Proteobacteria_c__Gammaproteobacteria_o__Nitrosococcales_f__Methylophagaceae_g__GCA-002733105_s__GCA-002733105 sp002733505])0.938:0.173018[&&NHX:Sample_counter=:Type_counter=GTDB--2:capture_class_counter=:capture_domain_counter=:capture_family_counter=:capture_genus_counter=:capture_order_counter=:capture_phylum_counter=:capture_species_counter=:evoltype=D:gtdb_class_counter=c__Gammaproteobacteria--2:gtdb_domain_counter=d__Bacteria--2:gtdb_family_counter=f__Methylophagaceae--2:gtdb_genus_counter=g__GCA-002733105--2:gtdb_order_counter=o__Nitrosococcales--2:gtdb_phylum_counter=p__Proteobacteria--2:gtdb_species_counter=s__GCA-002733105 sp002733505--1||s__GCA-002733105 sp002733715--1:heptad_counter=MCP-40H--1||MCP-44H--1:lbd_counter=:lca=d__Bacteria:lca_tree=g__GCA-002733105:name=N380817:ref_name_counter=],(((GB_GCA_013215825.1_protein.faa_JABSQN010000001.1_256@PF00015_full_PFAM.12.245:0.152366[&&NHX:Type=GTDB:gtdb_class=c__Gammaproteobacteria:gtdb_domain=d__Bacteria:gtdb_family=f__Methylophagaceae:gtdb_genus=g__GCA-002733105:gtdb_order=o__Nitrosococcales:gtdb_phylum=p__Proteobacteria:gtdb_species=s__GCA-002733105 sp013215825:heptad=MCP-40H:species=d__Bacteria_p__Proteobacteria_c__Gammaproteobacteria_o__Nitrosococcales_f__Methylophagaceae_g__GCA-002733105_s__GCA-002733105 sp013215825],GB_GCA_013139345.1_protein.faa_WTAY01000245.1_12@PF00015_full_PFAM.17.246:0.134955[&&NHX:Type=GTDB:gtdb_class=c__Gammaproteobacteria:gtdb_domain=d__Bacteria:gtdb_family=f__Methylophagaceae:gtdb_genus=g__GCA-002733105:gtdb_order=o__Nitrosococcales:gtdb_phylum=p__Proteobacteria:gtdb_species=s__GCA-002733105 sp013139345:heptad=MCP-44H:species=d__Bacteria_p__Proteobacteria_c__Gammaproteobacteria_o__Nitrosococcales_f__Methylophagaceae_g__GCA-002733105_s__GCA-002733105 sp013139345])0.956:0.0614194[&&NHX:Sample_counter=:Type_counter=GTDB--2:capture_class_counter=:capture_domain_counter=:capture_family_counter=:capture_genus_counter=:capture_order_counter=:capture_phylum_counter=:capture_species_counter=:evoltype=D:gtdb_class_counter=c__Gammaproteobacteria--2:gtdb_domain_counter=d__Bacteria--2:gtdb_family_counter=f__Methylophagaceae--2:gtdb_genus_counter=g__GCA-002733105--2:gtdb_order_counter=o__Nitrosococcales--2:gtdb_phylum_counter=p__Proteobacteria--2:gtdb_species_counter=s__GCA-002733105 sp013139345--1||s__GCA-002733105 sp013215825--1:heptad_counter=MCP-40H--1||MCP-44H--1:lbd_counter=:lca=d__Bacteria:lca_tree=g__GCA-002733105:name=N380820:ref_name_counter=],GB_GCA_014859375.1_protein.faa_JACUUH010000021.1_25@PF00015_full_PFAM.10.243:0.116147[&&NHX:Type=GTDB:gtdb_class=c__Gammaproteobacteria:gtdb_domain=d__Bacteria:gtdb_family=f__Methylophagaceae:gtdb_genus=g__GCA-002733105:gtdb_order=o__Nitrosococcales:gtdb_phylum=p__Proteobacteria:gtdb_species=s__GCA-002733105 sp014859375:heptad=MCP-40H:species=d__Bacteria_p__Proteobacteria_c__Gammaproteobacteria_o__Nitrosococcales_f__Methylophagaceae_g__GCA-002733105_s__GCA-002733105 sp014859375])0.874:0.0500225[&&NHX:Sample_counter=:Type_counter=GTDB--3:capture_class_counter=:capture_domain_counter=:capture_family_counter=:capture_genus_counter=:capture_order_counter=:capture_phylum_counter=:capture_species_counter=:evoltype=D:gtdb_class_counter=c__Gammaproteobacteria--3:gtdb_domain_counter=d__Bacteria--3:gtdb_family_counter=f__Methylophagaceae--3:gtdb_genus_counter=g__GCA-002733105--3:gtdb_order_counter=o__Nitrosococcales--3:gtdb_phylum_counter=p__Proteobacteria--3:gtdb_species_counter=s__GCA-002733105 sp013139345--1||s__GCA-002733105 sp013215825--1||s__GCA-002733105 sp014859375--1:heptad_counter=MCP-40H--2||MCP-44H--1:lbd_counter=:lca=d__Bacteria:lca_tree=g__GCA-002733105:name=N380822:ref_name_counter=],GB_GCA_003645385.1_protein.faa_QNEY01000234.1_3@PF00015_full_PFAM.11.245:0.0717052[&&NHX:Type=GTDB:gtdb_class=c__Gammaproteobacteria:gtdb_domain=d__Bacteria:gtdb_family=f__Methylophagaceae:gtdb_genus=g__GCA-002733105:gtdb_order=o__Nitrosococcales:gtdb_phylum=p__Proteobacteria:gtdb_species=s__GCA-002733105 sp003645385:heptad=MCP-40H:species=d__Bacteria_p__Proteobacteria_c__Gammaproteobacteria_o__Nitrosococcales_f__Methylophagaceae_g__GCA-002733105_s__GCA-002733105 sp003645385])0.8:0.0716206[&&NHX:Sample_counter=:Type_counter=GTDB--4:capture_class_counter=:capture_domain_counter=:capture_family_counter=:capture_genus_counter=:capture_order_counter=:capture_phylum_counter=:capture_species_counter=:evoltype=D:gtdb_class_counter=c__Gammaproteobacteria--4:gtdb_domain_counter=d__Bacteria--4:gtdb_family_counter=f__Methylophagaceae--4:gtdb_genus_counter=g__GCA-002733105--4:gtdb_order_counter=o__Nitrosococcales--4:gtdb_phylum_counter=p__Proteobacteria--4:gtdb_species_counter=s__GCA-002733105 sp003645385--1||s__GCA-002733105 sp013139345--1||s__GCA-002733105 sp013215825--1||s__GCA-002733105 sp014859375--1:heptad_counter=MCP-40H--3||MCP-44H--1:lbd_counter=:lca=d__Bacteria:lca_tree=g__GCA-002733105:name=N380824:ref_name_counter=])1:0.662911[&&NHX:Sample_counter=:Type_counter=GTDB--6:capture_class_counter=:capture_domain_counter=:capture_family_counter=:capture_genus_counter=:capture_order_counter=:capture_phylum_counter=:capture_species_counter=:evoltype=D:gtdb_class_counter=c__Gammaproteobacteria--6:gtdb_domain_counter=d__Bacteria--6:gtdb_family_counter=f__Methylophagaceae--6:gtdb_genus_counter=g__GCA-002733105--6:gtdb_order_counter=o__Nitrosococcales--6:gtdb_phylum_counter=p__Proteobacteria--6:gtdb_species_counter=s__GCA-002733105 sp002733505--1||s__GCA-002733105 sp002733715--1||s__GCA-002733105 sp003645385--1||s__GCA-002733105 sp013139345--1||s__GCA-002733105 sp013215825--1||s__GCA-002733105 sp014859375--1:heptad_counter=MCP-40H--4||MCP-44H--2:lbd_counter=:lca=d__Bacteria:lca_tree=g__GCA-002733105:name=N380825:ref_name_counter=])0.413:0.0581699[&&NHX:Sample_counter=:Type_counter=GTDB--8:capture_class_counter=:capture_domain_counter=:capture_family_counter=:capture_genus_counter=:capture_order_counter=:capture_phylum_counter=:capture_species_counter=:evoltype=D:gtdb_class_counter=c__Gammaproteobacteria--8:gtdb_domain_counter=d__Bacteria--8:gtdb_family_counter=f__Aquaspirillaceae--2||f__Methylophagaceae--6:gtdb_genus_counter=g__GCA-002733105--6||g__Rivicola--2:gtdb_order_counter=o__Burkholderiales--2||o__Nitrosococcales--6:gtdb_phylum_counter=p__Proteobacteria--8:gtdb_species_counter=s__GCA-002733105 sp002733505--1||s__GCA-002733105 sp002733715--1||s__GCA-002733105 sp003645385--1||s__GCA-002733105 sp013139345--1||s__GCA-002733105 sp013215825--1||s__GCA-002733105 sp014859375--1||s__Rivicola pingtungensis--1||s__Rivicola sp002002905--1:heptad_counter=MCP-40H--6||MCP-44H--2:lbd_counter=:lca=d__Bacteria:lca_tree=c__Gammaproteobacteria:name=N380826:ref_name_counter=],f763f87d-7ee5-49c9-b7d7-e74f1d991eb3_3@MCPsignal.200.260:0.338644[&&NHX:Sample=rhizpot3:Type=capture:capture_class=c__Alphaproteobacteria:capture_domain=d__Bacteria:capture_family=f__Acetobacteraceae:capture_genus=g__Gluconacetobacter:capture_order=o__Acetobacterales:capture_phylum=p__Proteobacteria:capture_species=s__Gluconacetobacter liquefaciens:heptad=MCP-40H])0.943:0.273296[&&NHX:Sample_counter=rhizpot3--1:Type_counter=GTDB--8||capture--1:capture_class_counter=c__Alphaproteobacteria--1:capture_domain_counter=d__Bacteria--1:capture_family_counter=f__Acetobacteraceae--1:capture_genus_counter=g__Gluconacetobacter--1:capture_order_counter=o__Acetobacterales--1:capture_phylum_counter=p__Proteobacteria--1:capture_species_counter=s__Gluconacetobacter liquefaciens--1:gtdb_class_counter=c__Gammaproteobacteria--8:gtdb_domain_counter=d__Bacteria--8:gtdb_family_counter=f__Aquaspirillaceae--2||f__Methylophagaceae--6:gtdb_genus_counter=g__GCA-002733105--6||g__Rivicola--2:gtdb_order_counter=o__Burkholderiales--2||o__Nitrosococcales--6:gtdb_phylum_counter=p__Proteobacteria--8:gtdb_species_counter=s__GCA-002733105 sp002733505--1||s__GCA-002733105 sp002733715--1||s__GCA-002733105 sp003645385--1||s__GCA-002733105 sp013139345--1||s__GCA-002733105 sp013215825--1||s__GCA-002733105 sp014859375--1||s__Rivicola pingtungensis--1||s__Rivicola sp002002905--1:heptad_counter=MCP-40H--7||MCP-44H--2:lbd_counter=:lca_tree=c__Gammaproteobacteria:name=N380828:ref_name_counter=],((((RS_GCF_000448485.1_protein.faa_NZ_ASYV01000030.1_1@PF00015_full_PFAM.126.225:5e-09[&&NHX:Type=GTDB:gtdb_class=c__Campylobacteria:gtdb_domain=d__Bacteria:gtdb_family=f__Helicobacteraceae:gtdb_genus=g__Helicobacter:gtdb_order=o__Campylobacterales:gtdb_phylum=p__Campylobacterota:gtdb_species=s__Helicobacter pylori_CI:heptad=MCP-44H:species=d__Bacteria_p__Campylobacterota_c__Campylobacteria_o__Campylobacterales_f__Helicobacteraceae_g__Helicobacter_s__Helicobacter pylori_CI],c096a707-bc1d-474a-9b42-388dc947d698_5@MCPsignal.480.612:0.491289[&&NHX:Sample=rhiztom3:Type=capture:besthit=61.5:bitscore=127.0:capture_class=c__Limnochordia:capture_domain=d__Bacteria:capture_family=f__ZCTH02-B6:capture_genus=g__ZCTH02-B6:capture_order=o__Limnochordales_A:capture_phylum=p__Firmicutes_G:capture_species=s__ZCTH02-B6 sp017578085:evalue=8.91e-38:gapopen=3.0:heptad=MCP-40H:length=143.0:mismatch=29.0:qcovhsp=98.5:qend=131.0:qstart=2.0:ref_name=GB_GCA_003387805.1_protein.faa_QGSR01000039.1_1@PF00015_full_PFAM.272.428:scovhsp=83.3:send=156.0:sstart=27.0])0.988:0.779461[&&NHX:Sample_counter=rhiztom3--1:Type_counter=GTDB--1||capture--1:besthit_avg=61.5:besthit_max=61.5:besthit_min=61.5:besthit_std=0:besthit_sum=61.5:bitscore_avg=127.0:bitscore_max=127.0:bitscore_min=127.0:bitscore_std=0:bitscore_sum=127.0:capture_class_counter=c__Limnochordia--1:capture_domain_counter=d__Bacteria--1:capture_family_counter=f__ZCTH02-B6--1:capture_genus_counter=g__ZCTH02-B6--1:capture_order_counter=o__Limnochordales_A--1:capture_phylum_counter=p__Firmicutes_G--1:capture_species_counter=s__ZCTH02-B6 sp017578085--1:evalue_avg=8.91e-38:evalue_max=8.91e-38:evalue_min=8.91e-38:evalue_std=0:evalue_sum=8.91e-38:gapopen_avg=3.0:gapopen_max=3.0:gapopen_min=3.0:gapopen_std=0:gapopen_sum=3.0:gtdb_class_counter=c__Campylobacteria--1:gtdb_domain_counter=d__Bacteria--1:gtdb_family_counter=f__Helicobacteraceae--1:gtdb_genus_counter=g__Helicobacter--1:gtdb_order_counter=o__Campylobacterales--1:gtdb_phylum_counter=p__Campylobacterota--1:gtdb_species_counter=s__Helicobacter pylori_CI--1:heptad_counter=MCP-40H--1||MCP-44H--1:lbd_counter=:lca_tree=s__Helicobacter pylori_CI:length_avg=143.0:length_max=143.0:length_min=143.0:length_std=0:length_sum=143.0:mismatch_avg=29.0:mismatch_max=29.0:mismatch_min=29.0:mismatch_std=0:mismatch_sum=29.0:name=N380831:qcovhsp_avg=98.5:qcovhsp_max=98.5:qcovhsp_min=98.5:qcovhsp_std=0:qcovhsp_sum=98.5:qend_avg=131.0:qend_max=131.0:qend_min=131.0:qend_std=0:qend_sum=131.0:qstart_avg=2.0:qstart_max=2.0:qstart_min=2.0:qstart_std=0:qstart_sum=2.0:ref_name_counter=GB_GCA_003387805.1_protein.faa_QGSR01000039.1_1@PF00015_full_PFAM.272.428--1:scovhsp_avg=83.3:scovhsp_max=83.3:scovhsp_min=83.3:scovhsp_std=0:scovhsp_sum=83.3:send_avg=156.0:send_max=156.0:send_min=156.0:send_std=0:send_sum=156.0:sstart_avg=27.0:sstart_max=27.0:sstart_min=27.0:sstart_std=0:sstart_sum=27.0],((((GB_GCA_019163035.1_protein.faa_JAFLKV010000069.1_3@PF00015_full_PFAM.73.291:0.0375457[&&NHX:Type=GTDB:gtdb_class=c__Campylobacteria:gtdb_domain=d__Bacteria:gtdb_family=f__Sulfurimonadaceae:gtdb_genus=g__Sulfuricurvum:gtdb_order=o__Campylobacterales:gtdb_phylum=p__Campylobacterota:gtdb_species=s__Sulfuricurvum sp019163035:heptad=MCP-40H:species=d__Bacteria_p__Campylobacterota_c__Campylobacteria_o__Campylobacterales_f__Sulfurimonadaceae_g__Sulfuricurvum_s__Sulfuricurvum sp019163035],RS_GCF_000183725.1_protein.faa_NC_014762.1_2218@PF00015_full_PFAM.44.243:0.0458359[&&NHX:Type=GTDB:gtdb_class=c__Campylobacteria:gtdb_domain=d__Bacteria:gtdb_family=f__Sulfurimonadaceae:gtdb_genus=g__Sulfuricurvum:gtdb_order=o__Campylobacterales:gtdb_phylum=p__Campylobacterota:gtdb_species=s__Sulfuricurvum kujiense:heptad=MCP-40H:species=d__Bacteria_p__Campylobacterota_c__Campylobacteria_o__Campylobacterales_f__Sulfurimonadaceae_g__Sulfuricurvum_s__Sulfuricurvum kujiense])0.756:0.00923701[&&NHX:Sample_counter=:Type_counter=GTDB--2:capture_class_counter=:capture_domain_counter=:capture_family_counter=:capture_genus_counter=:capture_order_counter=:capture_phylum_counter=:capture_species_counter=:evoltype=D:gtdb_class_counter=c__Campylobacteria--2:gtdb_domain_counter=d__Bacteria--2:gtdb_family_counter=f__Sulfurimonadaceae--2:gtdb_genus_counter=g__Sulfuricurvum--2:gtdb_order_counter=o__Campylobacterales--2:gtdb_phylum_counter=p__Campylobacterota--2:gtdb_species_counter=s__Sulfuricurvum kujiense--1||s__Sulfuricurvum sp019163035--1:heptad_counter=MCP-40H--2:lbd_counter=:lca=d__Bacteria:lca_tree=g__Sulfuricurvum:name=N380834:ref_name_counter=],GB_GCA_903844635.1_protein.faa_CAIMUF010000045.1_2@PF00015_full_PFAM.12.156:0.0340055[&&NHX:Type=GTDB:gtdb_class=c__Campylobacteria:gtdb_domain=d__Bacteria:gtdb_family=f__Sulfurimonadaceae:gtdb_genus=g__Sulfuricurvum:gtdb_order=o__Campylobacterales:gtdb_phylum=p__Campylobacterota:gtdb_species=s__Sulfuricurvum sp903844635:heptad=MCP-40H:species=d__Bacteria_p__Campylobacterota_c__Campylobacteria_o__Campylobacterales_f__Sulfurimonadaceae_g__Sulfuricurvum_s__Sulfuricurvum sp903844635])0.828:0.00885547[&&NHX:Sample_counter=:Type_counter=GTDB--3:capture_class_counter=:capture_domain_counter=:capture_family_counter=:capture_genus_counter=:capture_order_counter=:capture_phylum_counter=:capture_species_counter=:evoltype=D:gtdb_class_counter=c__Campylobacteria--3:gtdb_domain_counter=d__Bacteria--3:gtdb_family_counter=f__Sulfurimonadaceae--3:gtdb_genus_counter=g__Sulfuricurvum--3:gtdb_order_counter=o__Campylobacterales--3:gtdb_phylum_counter=p__Campylobacterota--3:gtdb_species_counter=s__Sulfuricurvum kujiense--1||s__Sulfuricurvum sp019163035--1||s__Sulfuricurvum sp903844635--1:heptad_counter=MCP-40H--3:lbd_counter=:lca=d__Bacteria:lca_tree=g__Sulfuricurvum:name=N380836:ref_name_counter=],GB_GCA_002633015.1_protein.faa_NSIU01000058.1_1@PF00015_full_PFAM.118.293:5e-09[&&NHX:Type=GTDB:gtdb_class=c__Campylobacteria:gtdb_domain=d__Bacteria:gtdb_family=f__Sulfurimonadaceae:gtdb_genus=g__Sulfuricurvum:gtdb_order=o__Campylobacterales:gtdb_phylum=p__Campylobacterota:gtdb_species=s__Sulfuricurvum sp002633015:heptad=MCP-40H:species=d__Bacteria_p__Campylobacterota_c__Campylobacteria_o__Campylobacterales_f__Sulfurimonadaceae_g__Sulfuricurvum_s__Sulfuricurvum sp002633015])1:0.512354[&&NHX:Sample_counter=:Type_counter=GTDB--4:capture_class_counter=:capture_domain_counter=:capture_family_counter=:capture_genus_counter=:capture_order_counter=:capture_phylum_counter=:capture_species_counter=:evoltype=D:gtdb_class_counter=c__Campylobacteria--4:gtdb_domain_counter=d__Bacteria--4:gtdb_family_counter=f__Sulfurimonadaceae--4:gtdb_genus_counter=g__Sulfuricurvum--4:gtdb_order_counter=o__Campylobacterales--4:gtdb_phylum_counter=p__Campylobacterota--4:gtdb_species_counter=s__Sulfuricurvum kujiense--1||s__Sulfuricurvum sp002633015--1||s__Sulfuricurvum sp019163035--1||s__Sulfuricurvum sp903844635--1:heptad_counter=MCP-40H--4:lbd_counter=:lca=d__Bacteria:lca_tree=g__Sulfuricurvum:name=N380838:ref_name_counter=],(GB_GCA_903892995.1_protein.faa_CAITKP010000036.1_45@PF00015_full_PFAM.124.305:0.389573[&&NHX:Type=GTDB:gtdb_class=c__Campylobacteria:gtdb_domain=d__Bacteria:gtdb_family=f__Sulfurimonadaceae:gtdb_genus=g__CAITKP01:gtdb_order=o__Campylobacterales:gtdb_phylum=p__Campylobacterota:gtdb_species=s__CAITKP01 sp903892995:heptad=MCP-40H:species=d__Bacteria_p__Campylobacterota_c__Campylobacteria_o__Campylobacterales_f__Sulfurimonadaceae_g__CAITKP01_s__CAITKP01 sp903892995],(((GB_GCA_013388565.1_protein.faa_JACAEZ010000056.1_3@PF00015_full_PFAM.118.319:0.163665[&&NHX:Type=GTDB:gtdb_class=c__Campylobacteria:gtdb_domain=d__Bacteria:gtdb_family=f__JACAEZ01:gtdb_genus=g__JACAEZ01:gtdb_order=o__Campylobacterales:gtdb_phylum=p__Campylobacterota:gtdb_species=s__JACAEZ01 sp013388565:heptad=MCP-40H:species=d__Bacteria_p__Campylobacterota_c__Campylobacteria_o__Campylobacterales_f__JACAEZ01_g__JACAEZ01_s__JACAEZ01 sp013388565],GB_GCA_011390245.1_protein.faa_JAABSR010000005.1_10@PF00015_full_PFAM.48.308:0.330224[&&NHX:Type=GTDB:gtdb_class=c__Campylobacteria:gtdb_domain=d__Bacteria:gtdb_family=f__JAABSR01:gtdb_genus=g__JAABSR01:gtdb_order=o__Campylobacterales:gtdb_phylum=p__Campylobacterota:gtdb_species=s__JAABSR01 sp011390245:heptad=MCP-44H:species=d__Bacteria_p__Campylobacterota_c__Campylobacteria_o__Campylobacterales_f__JAABSR01_g__JAABSR01_s__JAABSR01 sp011390245])0.857:0.0987408[&&NHX:Sample_counter=:Type_counter=GTDB--2:capture_class_counter=:capture_domain_counter=:capture_family_counter=:capture_genus_counter=:capture_order_counter=:capture_phylum_counter=:capture_species_counter=:evoltype=D:gtdb_class_counter=c__Campylobacteria--2:gtdb_domain_counter=d__Bacteria--2:gtdb_family_counter=f__JAABSR01--1||f__JACAEZ01--1:gtdb_genus_counter=g__JAABSR01--1||g__JACAEZ01--1:gtdb_order_counter=o__Campylobacterales--2:gtdb_phylum_counter=p__Campylobacterota--2:gtdb_species_counter=s__JAABSR01 sp011390245--1||s__JACAEZ01 sp013388565--1:heptad_counter=MCP-40H--1||MCP-44H--1:lbd_counter=:lca=d__Bacteria:lca_tree=o__Campylobacterales:name=N380842:ref_name_counter=],((e7ed099a-23fe-556e-8f2e-2f581cb5bc8f_3@MCPsignal.22.72:0.238137[&&NHX:Sample=rhiztom2:Type=capture:capture_class=c__Sericytochromatia:capture_domain=d__Bacteria:capture_family=f__UBA4093:capture_genus=g__UBA4093:capture_order=o__S15B-MN24:capture_phylum=p__Cyanobacteria:capture_species=s__UBA4093 sp002083825:heptad=MCP-40H],(((((RS_GCF_000765805.2_protein.faa_NZ_JRPD02000002.1_35@PF00015_full_PFAM.155.290:0.11772[&&NHX:Type=GTDB:gtdb_class=c__Campylobacteria:gtdb_domain=d__Bacteria:gtdb_family=f__Helicobacteraceae:gtdb_genus=g__Helicobacter_A:gtdb_order=o__Campylobacterales:gtdb_phylum=p__Campylobacterota:gtdb_species=s__Helicobacter_A muridarum:heptad=MCP-40H:species=d__Bacteria_p__Campylobacterota_c__Campylobacteria_o__Campylobacterales_f__Helicobacteraceae_g__Helicobacter_A_s__Helicobacter_A muridarum],RS_GCF_003364265.1_protein.faa_NZ_NXLW01000009.1_59@PF00015_full_PFAM.143.288:0.0313451[&&NHX:Type=GTDB:gtdb_class=c__Campylobacteria:gtdb_domain=d__Bacteria:gtdb_family=f__Helicobacteraceae:gtdb_genus=g__Helicobacter_A:gtdb_order=o__Campylobacterales:gtdb_phylum=p__Campylobacterota:gtdb_species=s__Helicobacter_A aurati:heptad=MCP-40H:species=d__Bacteria_p__Campylobacterota_c__Campylobacteria_o__Campylobacterales_f__Helicobacteraceae_g__Helicobacter_A_s__Helicobacter_A aurati])0.966:0.142459[&&NHX:Sample_counter=:Type_counter=GTDB--2:capture_class_counter=:capture_domain_counter=:capture_family_counter=:capture_genus_counter=:capture_order_counter=:capture_phylum_counter=:capture_species_counter=:evoltype=D:gtdb_class_counter=c__Campylobacteria--2:gtdb_domain_counter=d__Bacteria--2:gtdb_family_counter=f__Helicobacteraceae--2:gtdb_genus_counter=g__Helicobacter_A--2:gtdb_order_counter=o__Campylobacterales--2:gtdb_phylum_counter=p__Campylobacterota--2:gtdb_species_counter=s__Helicobacter_A aurati--1||s__Helicobacter_A muridarum--1:heptad_counter=MCP-40H--2:lbd_counter=:lca=d__Bacteria:lca_tree=g__Helicobacter_A:name=N380846:ref_name_counter=],(((RS_GCF_000686565.1_protein.faa_NZ_JMKW01000039.1_18@PF00015_full_PFAM.153.292:0[&&NHX:Type=GTDB:gtdb_class=c__Campylobacteria:gtdb_domain=d__Bacteria:gtdb_family=f__Helicobacteraceae:gtdb_genus=g__Helicobacter_A:gtdb_order=o__Campylobacterales:gtdb_phylum=p__Campylobacterota:gtdb_species=s__Helicobacter_A bilis:heptad=MCP-40H:species=d__Bacteria_p__Campylobacterota_c__Campylobacteria_o__Campylobacterales_f__Helicobacteraceae_g__Helicobacter_A_s__Helicobacter_A bilis],RS_GCF_900198365.1_protein.faa_NZ_FZMS01000042.1_49@PF00015_full_PFAM.153.292:0[&&NHX:Type=GTDB:gtdb_class=c__Campylobacteria:gtdb_domain=d__Bacteria:gtdb_family=f__Helicobacteraceae:gtdb_genus=g__Helicobacter_A:gtdb_order=o__Campylobacterales:gtdb_phylum=p__Campylobacterota:gtdb_species=s__Helicobacter_A bilis_B:heptad=MCP-40H:species=d__Bacteria_p__Campylobacterota_c__Campylobacteria_o__Campylobacterales_f__Helicobacteraceae_g__Helicobacter_A_s__Helicobacter_A bilis_B]):0.00550767[&&NHX:Sample_counter=:Type_counter=GTDB--2:capture_class_counter=:capture_domain_counter=:capture_family_counter=:capture_genus_counter=:capture_order_counter=:capture_phylum_counter=:capture_species_counter=:evoltype=D:gtdb_class_counter=c__Campylobacteria--2:gtdb_domain_counter=d__Bacteria--2:gtdb_family_counter=f__Helicobacteraceae--2:gtdb_genus_counter=g__Helicobacter_A--2:gtdb_order_counter=o__Campylobacterales--2:gtdb_phylum_counter=p__Campylobacterota--2:gtdb_species_counter=s__Helicobacter_A bilis--1||s__Helicobacter_A bilis_B--1:heptad_counter=MCP-40H--2:lbd_counter=:lca=d__Bacteria:lca_tree=g__Helicobacter_A:name=N380849:ref_name_counter=],(RS_GCF_000765905.2_protein.faa_NZ_JRPL02000015.1_41@PF00015_full_PFAM.163.293:0.0253066[&&NHX:Type=GTDB:gtdb_class=c__Campylobacteria:gtdb_domain=d__Bacteria:gtdb_family=f__Helicobacteraceae:gtdb_genus=g__Helicobacter_A:gtdb_order=o__Campylobacterales:gtdb_phylum=p__Campylobacterota:gtdb_species=s__Helicobacter_A trogontum:heptad=MCP-40H:species=d__Bacteria_p__Campylobacterota_c__Campylobacteria_o__Campylobacterales_f__Helicobacteraceae_g__Helicobacter_A_s__Helicobacter_A trogontum],(RS_GCF_900198625.1_protein.faa_NZ_FZPK01000059.1_10@PF00015_full_PFAM.152.292:0[&&NHX:Type=GTDB:gtdb_class=c__Campylobacteria:gtdb_domain=d__Bacteria:gtdb_family=f__Helicobacteraceae:gtdb_genus=g__Helicobacter_A:gtdb_order=o__Campylobacterales:gtdb_phylum=p__Campylobacterota:gtdb_species=s__Helicobacter_A rappini:heptad=MCP-40H:species=d__Bacteria_p__Campylobacterota_c__Campylobacteria_o__Campylobacterales_f__Helicobacteraceae_g__Helicobacter_A_s__Helicobacter_A rappini],RS_GCF_001999985.1_protein.faa_NZ_CP019645.1_1729@PF00015_full_PFAM.152.292:0[&&NHX:Type=GTDB:gtdb_class=c__Campylobacteria:gtdb_domain=d__Bacteria:gtdb_family=f__Helicobacteraceae:gtdb_genus=g__Helicobacter_A:gtdb_order=o__Campylobacterales:gtdb_phylum=p__Campylobacterota:gtdb_species=s__Helicobacter_A bilis_A:heptad=MCP-40H:species=d__Bacteria_p__Campylobacterota_c__Campylobacteria_o__Campylobacterales_f__Helicobacteraceae_g__Helicobacter_A_s__Helicobacter_A bilis_A]):5e-09[&&NHX:Sample_counter=:Type_counter=GTDB--2:capture_class_counter=:capture_domain_counter=:capture_family_counter=:capture_genus_counter=:capture_order_counter=:capture_phylum_counter=:capture_species_counter=:evoltype=D:gtdb_class_counter=c__Campylobacteria--2:gtdb_domain_counter=d__Bacteria--2:gtdb_family_counter=f__Helicobacteraceae--2:gtdb_genus_counter=g__Helicobacter_A--2:gtdb_order_counter=o__Campylobacterales--2:gtdb_phylum_counter=p__Campylobacterota--2:gtdb_species_counter=s__Helicobacter_A bilis_A--1||s__Helicobacter_A rappini--1:heptad_counter=MCP-40H--2:lbd_counter=:lca=d__Bacteria:lca_tree=g__Helicobacter_A:name=N380853:ref_name_counter=])0:5e-09[&&NHX:Sample_counter=:Type_counter=GTDB--3:capture_class_counter=:capture_domain_counter=:capture_family_counter=:capture_genus_counter=:capture_order_counter=:capture_phylum_counter=:capture_species_counter=:evoltype=D:gtdb_class_counter=c__Campylobacteria--3:gtdb_domain_counter=d__Bacteria--3:gtdb_family_counter=f__Helicobacteraceae--3:gtdb_genus_counter=g__Helicobacter_A--3:gtdb_order_counter=o__Campylobacterales--3:gtdb_phylum_counter=p__Campylobacterota--3:gtdb_species_counter=s__Helicobacter_A bilis_A--1||s__Helicobacter_A rappini--1||s__Helicobacter_A trogontum--1:heptad_counter=MCP-40H--3:lbd_counter=:lca=d__Bacteria:lca_tree=g__Helicobacter_A:name=N380854:ref_name_counter=])0.953:0.0790856[&&NHX:Sample_counter=:Type_counter=GTDB--5:capture_class_counter=:capture_domain_counter=:capture_family_counter=:capture_genus_counter=:capture_order_counter=:capture_phylum_counter=:capture_species_counter=:evoltype=D:gtdb_class_counter=c__Campylobacteria--5:gtdb_domain_counter=d__Bacteria--5:gtdb_family_counter=f__Helicobacteraceae--5:gtdb_genus_counter=g__Helicobacter_A--5:gtdb_order_counter=o__Campylobacterales--5:gtdb_phylum_counter=p__Campylobacterota--5:gtdb_species_counter=s__Helicobacter_A bilis--1||s__Helicobacter_A bilis_A--1||s__Helicobacter_A bilis_B--1||s__Helicobacter_A rappini--1||s__Helicobacter_A trogontum--1:heptad_counter=MCP-40H--5:lbd_counter=:lca=d__Bacteria:lca_tree=g__Helicobacter_A:name=N380855:ref_name_counter=],(RS_GCF_000762875.2_protein.faa_NZ_JRMP02000001.1_105@PF00015_full_PFAM.142.295:0.0446943[&&NHX:Type=GTDB:gtdb_class=c__Campylobacteria:gtdb_domain=d__Bacteria:gtdb_family=f__Helicobacteraceae:gtdb_genus=g__Helicobacter_A:gtdb_order=o__Campylobacterales:gtdb_phylum=p__Campylobacterota:gtdb_species=s__Helicobacter_A sanguini:heptad=MCP-44H:species=d__Bacteria_p__Campylobacterota_c__Campylobacteria_o__Campylobacterales_f__Helicobacteraceae_g__Helicobacter_A_s__Helicobacter_A sanguini],RS_GCF_003364195.1_protein.faa_NZ_NXLQ01000011.1_11@PF00015_full_PFAM.144.294:0.0727835[&&NHX:Type=GTDB:gtdb_class=c__Campylobacteria:gtdb_domain=d__Bacteria:gtdb_family=f__Helicobacteraceae:gtdb_genus=g__Helicobacter_A:gtdb_order=o__Campylobacterales:gtdb_phylum=p__Campylobacterota:gtdb_species=s__Helicobacter_A didelphidarum:heptad=MCP-40H:species=d__Bacteria_p__Campylobacterota_c__Campylobacteria_o__Campylobacterales_f__Helicobacteraceae_g__Helicobacter_A_s__Helicobacter_A didelphidarum])0.801:0.0640324[&&NHX:Sample_counter=:Type_counter=GTDB--2:capture_class_counter=:capture_domain_counter=:capture_family_counter=:capture_genus_counter=:capture_order_counter=:capture_phylum_counter=:capture_species_counter=:evoltype=D:gtdb_class_counter=c__Campylobacteria--2:gtdb_domain_counter=d__Bacteria--2:gtdb_family_counter=f__Helicobacteraceae--2:gtdb_genus_counter=g__Helicobacter_A--2:gtdb_order_counter=o__Campylobacterales--2:gtdb_phylum_counter=p__Campylobacterota--2:gtdb_species_counter=s__Helicobacter_A didelphidarum--1||s__Helicobacter_A sanguini--1:heptad_counter=MCP-40H--1||MCP-44H--1:lbd_counter=:lca=d__Bacteria:lca_tree=g__Helicobacter_A:name=N380858:ref_name_counter=])0.596:0.0772792[&&NHX:Sample_counter=:Type_counter=GTDB--7:capture_class_counter=:capture_domain_counter=:capture_family_counter=:capture_genus_counter=:capture_order_counter=:capture_phylum_counter=:capture_species_counter=:evoltype=D:gtdb_class_counter=c__Campylobacteria--7:gtdb_domain_counter=d__Bacteria--7:gtdb_family_counter=f__Helicobacteraceae--7:gtdb_genus_counter=g__Helicobacter_A--7:gtdb_order_counter=o__Campylobacterales--7:gtdb_phylum_counter=p__Campylobacterota--7:gtdb_species_counter=s__Helicobacter_A bilis--1||s__Helicobacter_A bilis_A--1||s__Helicobacter_A bilis_B--1||s__Helicobacter_A didelphidarum--1||s__Helicobacter_A rappini--1||s__Helicobacter_A sanguini--1||s__Helicobacter_A trogontum--1:heptad_counter=MCP-40H--6||MCP-44H--1:lbd_counter=:lca=d__Bacteria:lca_tree=g__Helicobacter_A:name=N380859:ref_name_counter=])0.981:0.154786[&&NHX:Sample_counter=:Type_counter=GTDB--9:capture_class_counter=:capture_domain_counter=:capture_family_counter=:capture_genus_counter=:capture_order_counter=:capture_phylum_counter=:capture_species_counter=:evoltype=D:gtdb_class_counter=c__Campylobacteria--9:gtdb_domain_counter=d__Bacteria--9:gtdb_family_counter=f__Helicobacteraceae--9:gtdb_genus_counter=g__Helicobacter_A--9:gtdb_order_counter=o__Campylobacterales--9:gtdb_phylum_counter=p__Campylobacterota--9:gtdb_species_counter=s__Helicobacter_A aurati--1||s__Helicobacter_A bilis--1||s__Helicobacter_A bilis_A--1||s__Helicobacter_A bilis_B--1||s__Helicobacter_A didelphidarum--1||s__Helicobacter_A muridarum--1||s__Helicobacter_A rappini--1||s__Helicobacter_A sanguini--1||s__Helicobacter_A trogontum--1:heptad_counter=MCP-40H--8||MCP-44H--1:lbd_counter=:lca=d__Bacteria:lca_tree=g__Helicobacter_A:name=N380860:ref_name_counter=],(RS_GCF_002272875.1_protein.faa_NZ_MLAN01000001.1_220@PF00015_full_PFAM.139.288:0.0576752[&&NHX:Type=GTDB:gtdb_class=c__Campylobacteria:gtdb_domain=d__Bacteria:gtdb_family=f__Helicobacteraceae:gtdb_genus=g__Helicobacter_I:gtdb_order=o__Campylobacterales:gtdb_phylum=p__Campylobacterota:gtdb_species=s__Helicobacter_I sp002272875:heptad=MCP-40H:species=d__Bacteria_p__Campylobacterota_c__Campylobacteria_o__Campylobacterales_f__Helicobacteraceae_g__Helicobacter_I_s__Helicobacter_I sp002272875],RS_GCF_002272925.1_protein.faa_NZ_MLAR01000004.1_109@PF00015_full_PFAM.141.288:0.0064089[&&NHX:Type=GTDB:gtdb_class=c__Campylobacteria:gtdb_domain=d__Bacteria:gtdb_family=f__Helicobacteraceae:gtdb_genus=g__Helicobacter_I:gtdb_order=o__Campylobacterales:gtdb_phylum=p__Campylobacterota:gtdb_species=s__Helicobacter_I sp002272925:heptad=MCP-40H:species=d__Bacteria_p__Campylobacterota_c__Campylobacteria_o__Campylobacterales_f__Helicobacteraceae_g__Helicobacter_I_s__Helicobacter_I sp002272925])0.999:0.315982[&&NHX:Sample_counter=:Type_counter=GTDB--2:capture_class_counter=:capture_domain_counter=:capture_family_counter=:capture_genus_counter=:capture_order_counter=:capture_phylum_counter=:capture_species_counter=:evoltype=D:gtdb_class_counter=c__Campylobacteria--2:gtdb_domain_counter=d__Bacteria--2:gtdb_family_counter=f__Helicobacteraceae--2:gtdb_genus_counter=g__Helicobacter_I--2:gtdb_order_counter=o__Campylobacterales--2:gtdb_phylum_counter=p__Campylobacterota--2:gtdb_species_counter=s__Helicobacter_I sp002272875--1||s__Helicobacter_I sp002272925--1:heptad_counter=MCP-40H--2:lbd_counter=:lca=d__Bacteria:lca_tree=g__Helicobacter_I:name=N380863:ref_name_counter=])0.537:0.0812542[&&NHX:Sample_counter=:Type_counter=GTDB--11:capture_class_counter=:capture_domain_counter=:capture_family_counter=:capture_genus_counter=:capture_order_counter=:capture_phylum_counter=:capture_species_counter=:evoltype=D:gtdb_class_counter=c__Campylobacteria--11:gtdb_domain_counter=d__Bacteria--11:gtdb_family_counter=f__Helicobacteraceae--11:gtdb_genus_counter=g__Helicobacter_A--9||g__Helicobacter_I--2:gtdb_order_counter=o__Campylobacterales--11:gtdb_phylum_counter=p__Campylobacterota--11:gtdb_species_counter=s__Helicobacter_A aurati--1||s__Helicobacter_A bilis--1||s__Helicobacter_A bilis_A--1||s__Helicobacter_A bilis_B--1||s__Helicobacter_A didelphidarum--1||s__Helicobacter_A muridarum--1||s__Helicobacter_A rappini--1||s__Helicobacter_A sanguini--1||s__Helicobacter_A trogontum--1||s__Helicobacter_I sp002272875--1||s__Helicobacter_I sp002272925--1:heptad_counter=MCP-40H--10||MCP-44H--1:lbd_counter=:lca=d__Bacteria:lca_tree=f__Helicobacteraceae:name=N380864:ref_name_counter=],(((GB_GCA_019112865.1_protein.faa_DXIN01000001.1_12@PF00015_full_PFAM.132.288:0.0245688[&&NHX:Type=GTDB:gtdb_class=c__Campylobacteria:gtdb_domain=d__Bacteria:gtdb_family=f__Helicobacteraceae:gtdb_genus=g__Helicobacter_F:gtdb_order=o__Campylobacterales:gtdb_phylum=p__Campylobacterota:gtdb_species=s__Helicobacter_F avicola:heptad=MCP-44H:species=d__Bacteria_p__Campylobacterota_c__Campylobacteria_o__Campylobacterales_f__Helicobacteraceae_g__Helicobacter_F_s__Helicobacter_F avicola],(RS_GCF_002287135.1_protein.faa_NZ_NESU01000015.1_15@PF00015_full_PFAM.137.295:0.00444025[&&NHX:Type=GTDB:gtdb_class=c__Campylobacteria:gtdb_domain=d__Bacteria:gtdb_family=f__Helicobacteraceae:gtdb_genus=g__Helicobacter_F:gtdb_order=o__Campylobacterales:gtdb_phylum=p__Campylobacterota:gtdb_species=s__Helicobacter_F sp002287135:heptad=MCP-40H:species=d__Bacteria_p__Campylobacterota_c__Campylobacteria_o__Campylobacterales_f__Helicobacteraceae_g__Helicobacter_F_s__Helicobacter_F sp002287135],RS_GCF_900198655.1_protein.faa_NZ_FZPO01000007.1_41@PF00015_full_PFAM.136.295:0.00455142[&&NHX:Type=GTDB:gtdb_class=c__Campylobacteria:gtdb_domain=d__Bacteria:gtdb_family=f__Helicobacteraceae:gtdb_genus=g__Helicobacter_F:gtdb_order=o__Campylobacterales:gtdb_phylum=p__Campylobacterota:gtdb_species=s__Helicobacter_F equorum_A:heptad=MCP-40H:species=d__Bacteria_p__Campylobacterota_c__Campylobacteria_o__Campylobacterales_f__Helicobacteraceae_g__Helicobacter_F_s__Helicobacter_F equorum_A])0.929:0.0300091[&&NHX:Sample_counter=:Type_counter=GTDB--2:capture_class_counter=:capture_domain_counter=:capture_family_counter=:capture_genus_counter=:capture_order_counter=:capture_phylum_counter=:capture_species_counter=:evoltype=D:gtdb_class_counter=c__Campylobacteria--2:gtdb_domain_counter=d__Bacteria--2:gtdb_family_counter=f__Helicobacteraceae--2:gtdb_genus_counter=g__Helicobacter_F--2:gtdb_order_counter=o__Campylobacterales--2:gtdb_phylum_counter=p__Campylobacterota--2:gtdb_species_counter=s__Helicobacter_F equorum_A--1||s__Helicobacter_F sp002287135--1:heptad_counter=MCP-40H--2:lbd_counter=:lca=d__Bacteria:lca_tree=g__Helicobacter_F:name=N380868:ref_name_counter=])0.97:0.0731129[&&NHX:Sample_counter=:Type_counter=GTDB--3:capture_class_counter=:capture_domain_counter=:capture_family_counter=:capture_genus_counter=:capture_order_counter=:capture_phylum_counter=:capture_species_counter=:evoltype=D:gtdb_class_counter=c__Campylobacteria--3:gtdb_domain_counter=d__Bacteria--3:gtdb_family_counter=f__Helicobacteraceae--3:gtdb_genus_counter=g__Helicobacter_F--3:gtdb_order_counter=o__Campylobacterales--3:gtdb_phylum_counter=p__Campylobacterota--3:gtdb_species_counter=s__Helicobacter_F avicola--1||s__Helicobacter_F equorum_A--1||s__Helicobacter_F sp002287135--1:heptad_counter=MCP-40H--2||MCP-44H--1:lbd_counter=:lca=d__Bacteria:lca_tree=g__Helicobacter_F:name=N380869:ref_name_counter=],(RS_GCF_003288805.1_protein.faa_NZ_NHYK01000012.1_43@PF00015_full_PFAM.130.300:0.0498307[&&NHX:Type=GTDB:gtdb_class=c__Campylobacteria:gtdb_domain=d__Bacteria:gtdb_family=f__Helicobacteraceae:gtdb_genus=g__Helicobacter_F:gtdb_order=o__Campylobacterales:gtdb_phylum=p__Campylobacterota:gtdb_species=s__Helicobacter_F sp003288805:heptad=MCP-40H:species=d__Bacteria_p__Campylobacterota_c__Campylobacteria_o__Campylobacterales_f__Helicobacteraceae_g__Helicobacter_F_s__Helicobacter_F sp003288805],(RS_GCF_003364115.1_protein.faa_NZ_NXLL01000001.1_151@PF00015_full_PFAM.142.300:0.00494524[&&NHX:Type=GTDB:gtdb_class=c__Campylobacteria:gtdb_domain=d__Bacteria:gtdb_family=f__Helicobacteraceae:gtdb_genus=g__Helicobacter_F:gtdb_order=o__Campylobacterales:gtdb_phylum=p__Campylobacterota:gtdb_species=s__Helicobacter_F sp003364115:heptad=MCP-40H:species=d__Bacteria_p__Campylobacterota_c__Campylobacteria_o__Campylobacterales_f__Helicobacteraceae_g__Helicobacter_F_s__Helicobacter_F sp003364115],RS_GCF_001602095.1_protein.faa_NZ_CP014991.1_322@PF00015_full_PFAM.139.305:0.0417872[&&NHX:Type=GTDB:gtdb_class=c__Campylobacteria:gtdb_domain=d__Bacteria:gtdb_family=f__Helicobacteraceae:gtdb_genus=g__Helicobacter_F:gtdb_order=o__Campylobacterales:gtdb_phylum=p__Campylobacterota:gtdb_species=s__Helicobacter_F himalayensis:heptad=MCP-40H:species=d__Bacteria_p__Campylobacterota_c__Campylobacteria_o__Campylobacterales_f__Helicobacteraceae_g__Helicobacter_F_s__Helicobacter_F himalayensis])0.93:0.039606[&&NHX:Sample_counter=:Type_counter=GTDB--2:capture_class_counter=:capture_domain_counter=:capture_family_counter=:capture_genus_counter=:capture_order_counter=:capture_phylum_counter=:capture_species_counter=:evoltype=D:gtdb_class_counter=c__Campylobacteria--2:gtdb_domain_counter=d__Bacteria--2:gtdb_family_counter=f__Helicobacteraceae--2:gtdb_genus_counter=g__Helicobacter_F--2:gtdb_order_counter=o__Campylobacterales--2:gtdb_phylum_counter=p__Campylobacterota--2:gtdb_species_counter=s__Helicobacter_F himalayensis--1||s__Helicobacter_F sp003364115--1:heptad_counter=MCP-40H--2:lbd_counter=:lca=d__Bacteria:lca_tree=g__Helicobacter_F:name=N380873:ref_name_counter=])0.271:0.0319469[&&NHX:Sample_counter=:Type_counter=GTDB--3:capture_class_counter=:capture_domain_counter=:capture_family_counter=:capture_genus_counter=:capture_order_counter=:capture_phylum_counter=:capture_species_counter=:evoltype=D:gtdb_class_counter=c__Campylobacteria--3:gtdb_domain_counter=d__Bacteria--3:gtdb_family_counter=f__Helicobacteraceae--3:gtdb_genus_counter=g__Helicobacter_F--3:gtdb_order_counter=o__Campylobacterales--3:gtdb_phylum_counter=p__Campylobacterota--3:gtdb_species_counter=s__Helicobacter_F himalayensis--1||s__Helicobacter_F sp003288805--1||s__Helicobacter_F sp003364115--1:heptad_counter=MCP-40H--3:lbd_counter=:lca=d__Bacteria:lca_tree=g__Helicobacter_F:name=N380874:ref_name_counter=])0.992:0.147117[&&NHX:Sample_counter=:Type_counter=GTDB--6:capture_class_counter=:capture_domain_counter=:capture_family_counter=:capture_genus_counter=:capture_order_counter=:capture_phylum_counter=:capture_species_counter=:evoltype=D:gtdb_class_counter=c__Campylobacteria--6:gtdb_domain_counter=d__Bacteria--6:gtdb_family_counter=f__Helicobacteraceae--6:gtdb_genus_counter=g__Helicobacter_F--6:gtdb_order_counter=o__Campylobacterales--6:gtdb_phylum_counter=p__Campylobacterota--6:gtdb_species_counter=s__Helicobacter_F avicola--1||s__Helicobacter_F equorum_A--1||s__Helicobacter_F himalayensis--1||s__Helicobacter_F sp002287135--1||s__Helicobacter_F sp003288805--1||s__Helicobacter_F sp003364115--1:heptad_counter=MCP-40H--5||MCP-44H--1:lbd_counter=:lca=d__Bacteria:lca_tree=g__Helicobacter_F:name=N380875:ref_name_counter=],(RS_GCF_001460635.1_protein.faa_NZ_LN907858.1_1710@PF00015_full_PFAM.129.283:1e-08[&&NHX:Type=GTDB:gtdb_class=c__Campylobacteria:gtdb_domain=d__Bacteria:gtdb_family=f__Helicobacteraceae:gtdb_genus=g__Helicobacter_C:gtdb_order=o__Campylobacterales:gtdb_phylum=p__Campylobacterota:gtdb_species=s__Helicobacter_C typhlonius:heptad=MCP-40H:species=d__Bacteria_p__Campylobacterota_c__Campylobacteria_o__Campylobacterales_f__Helicobacteraceae_g__Helicobacter_C_s__Helicobacter_C typhlonius],((((RS_GCF_000765825.2_protein.faa_NZ_JRPE02000007.1_15@PF00015_full_PFAM.125.279:6e-09[&&NHX:Type=GTDB:gtdb_class=c__Campylobacteria:gtdb_domain=d__Bacteria:gtdb_family=f__Helicobacteraceae:gtdb_genus=g__Helicobacter_C:gtdb_order=o__Campylobacterales:gtdb_phylum=p__Campylobacterota:gtdb_species=s__Helicobacter_C magdeburgensis:heptad=MCP-44H:species=d__Bacteria_p__Campylobacterota_c__Campylobacteria_o__Campylobacterales_f__Helicobacteraceae_g__Helicobacter_C_s__Helicobacter_C magdeburgensis],RS_GCF_003670275.1_protein.faa_NZ_QXJF01000007.1_107@PF00015_full_PFAM.126.279:0.00489382[&&NHX:Type=GTDB:gtdb_class=c__Campylobacteria:gtdb_domain=d__Bacteria:gtdb_family=f__Helicobacteraceae:gtdb_genus=g__Helicobacter_C:gtdb_order=o__Campylobacterales:gtdb_phylum=p__Campylobacterota:gtdb_species=s__Helicobacter_C labetoulli:heptad=MCP-44H:species=d__Bacteria_p__Campylobacterota_c__Campylobacteria_o__Campylobacterales_f__Helicobacteraceae_g__Helicobacter_C_s__Helicobacter_C labetoulli])0.918:0.0298785[&&NHX:Sample_counter=:Type_counter=GTDB--2:capture_class_counter=:capture_domain_counter=:capture_family_counter=:capture_genus_counter=:capture_order_counter=:capture_phylum_counter=:capture_species_counter=:evoltype=D:gtdb_class_counter=c__Campylobacteria--2:gtdb_domain_counter=d__Bacteria--2:gtdb_family_counter=f__Helicobacteraceae--2:gtdb_genus_counter=g__Helicobacter_C--2:gtdb_order_counter=o__Campylobacterales--2:gtdb_phylum_counter=p__Campylobacterota--2:gtdb_species_counter=s__Helicobacter_C labetoulli--1||s__Helicobacter_C magdeburgensis--1:heptad_counter=MCP-44H--2:lbd_counter=:lca=d__Bacteria:lca_tree=g__Helicobacter_C:name=N380879:ref_name_counter=],(RS_GCF_003364255.1_protein.faa_NZ_NXLR01000001.1_229@PF00015_full_PFAM.126.282:0.0243704[&&NHX:Type=GTDB:gtdb_class=c__Campylobacteria:gtdb_domain=d__Bacteria:gtdb_family=f__Helicobacteraceae:gtdb_genus=g__Helicobacter_C:gtdb_order=o__Campylobacterales:gtdb_phylum=p__Campylobacterota:gtdb_species=s__Helicobacter_C marmotae:heptad=MCP-44H:species=d__Bacteria_p__Campylobacterota_c__Campylobacteria_o__Campylobacterales_f__Helicobacteraceae_g__Helicobacter_C_s__Helicobacter_C marmotae],(RS_GCF_000763135.2_protein.faa_NZ_JRPR02000001.1_219@PF00015_full_PFAM.129.287:0.0630748[&&NHX:Type=GTDB:gtdb_class=c__Campylobacteria:gtdb_domain=d__Bacteria:gtdb_family=f__Helicobacteraceae:gtdb_genus=g__Helicobacter_C:gtdb_order=o__Campylobacterales:gtdb_phylum=p__Campylobacterota:gtdb_species=s__Helicobacter_C jaachi:heptad=MCP-44H:species=d__Bacteria_p__Campylobacterota_c__Campylobacteria_o__Campylobacterales_f__Helicobacteraceae_g__Helicobacter_C_s__Helicobacter_C jaachi],GB_GCA_910577135.1_protein.faa_CAJTLL010000003.1_37@PF00015_full_PFAM.118.281:0.0229892[&&NHX:Type=GTDB:gtdb_class=c__Campylobacteria:gtdb_domain=d__Bacteria:gtdb_family=f__Helicobacteraceae:gtdb_genus=g__Helicobacter_C:gtdb_order=o__Campylobacterales:gtdb_phylum=p__Campylobacterota:gtdb_species=s__Helicobacter_C sp910577135:heptad=MCP-44H:species=d__Bacteria_p__Campylobacterota_c__Campylobacteria_o__Campylobacterales_f__Helicobacteraceae_g__Helicobacter_C_s__Helicobacter_C sp910577135])0.671:0.0142901[&&NHX:Sample_counter=:Type_counter=GTDB--2:capture_class_counter=:capture_domain_counter=:capture_family_counter=:capture_genus_counter=:capture_order_counter=:capture_phylum_counter=:capture_species_counter=:evoltype=D:gtdb_class_counter=c__Campylobacteria--2:gtdb_domain_counter=d__Bacteria--2:gtdb_family_counter=f__Helicobacteraceae--2:gtdb_genus_counter=g__Helicobacter_C--2:gtdb_order_counter=o__Campylobacterales--2:gtdb_phylum_counter=p__Campylobacterota--2:gtdb_species_counter=s__Helicobacter_C jaachi--1||s__Helicobacter_C sp910577135--1:heptad_counter=MCP-44H--2:lbd_counter=:lca=d__Bacteria:lca_tree=g__Helicobacter_C:name=N380883:ref_name_counter=])0.778:0.0100546[&&NHX:Sample_counter=:Type_counter=GTDB--3:capture_class_counter=:capture_domain_counter=:capture_family_counter=:capture_genus_counter=:capture_order_counter=:capture_phylum_counter=:capture_species_counter=:evoltype=D:gtdb_class_counter=c__Campylobacteria--3:gtdb_domain_counter=d__Bacteria--3:gtdb_family_counter=f__Helicobacteraceae--3:gtdb_genus_counter=g__Helicobacter_C--3:gtdb_order_counter=o__Campylobacterales--3:gtdb_phylum_counter=p__Campylobacterota--3:gtdb_species_counter=s__Helicobacter_C jaachi--1||s__Helicobacter_C marmotae--1||s__Helicobacter_C sp910577135--1:heptad_counter=MCP-44H--3:lbd_counter=:lca=d__Bacteria:lca_tree=g__Helicobacter_C:name=N380884:ref_name_counter=])0.88:0.0227386[&&NHX:Sample_counter=:Type_counter=GTDB--5:capture_class_counter=:capture_domain_counter=:capture_family_counter=:capture_genus_counter=:capture_order_counter=:capture_phylum_counter=:capture_species_counter=:evoltype=D:gtdb_class_counter=c__Campylobacteria--5:gtdb_domain_counter=d__Bacteria--5:gtdb_family_counter=f__Helicobacteraceae--5:gtdb_genus_counter=g__Helicobacter_C--5:gtdb_order_counter=o__Campylobacterales--5:gtdb_phylum_counter=p__Campylobacterota--5:gtdb_species_counter=s__Helicobacter_C jaachi--1||s__Helicobacter_C labetoulli--1||s__Helicobacter_C magdeburgensis--1||s__Helicobacter_C marmotae--1||s__Helicobacter_C sp910577135--1:heptad_counter=MCP-44H--5:lbd_counter=:lca=d__Bacteria:lca_tree=g__Helicobacter_C:name=N380885:ref_name_counter=],(RS_GCF_000007905.1_protein.faa_NC_004917.1_863@PF00015_full_PFAM.123.282:0.0334506[&&NHX:Type=GTDB:gtdb_class=c__Campylobacteria:gtdb_domain=d__Bacteria:gtdb_family=f__Helicobacteraceae:gtdb_genus=g__Helicobacter_C:gtdb_order=o__Campylobacterales:gtdb_phylum=p__Campylobacterota:gtdb_species=s__Helicobacter_C hepaticus:heptad=MCP-44H:species=d__Bacteria_p__Campylobacterota_c__Campylobacteria_o__Campylobacterales_f__Helicobacteraceae_g__Helicobacter_C_s__Helicobacter_C hepaticus],RS_GCF_000765665.2_protein.faa_NZ_JROZ02000001.1_96@PF00015_full_PFAM.133.287:0.0451388[&&NHX:Type=GTDB:gtdb_class=c__Campylobacteria:gtdb_domain=d__Bacteria:gtdb_family=f__Helicobacteraceae:gtdb_genus=g__Helicobacter_C:gtdb_order=o__Campylobacterales:gtdb_phylum=p__Campylobacterota:gtdb_species=s__Helicobacter_C sp000765665:heptad=MCP-40H:species=d__Bacteria_p__Campylobacterota_c__Campylobacteria_o__Campylobacterales_f__Helicobacteraceae_g__Helicobacter_C_s__Helicobacter_C sp000765665])0.85:0.0249536[&&NHX:Sample_counter=:Type_counter=GTDB--2:capture_class_counter=:capture_domain_counter=:capture_family_counter=:capture_genus_counter=:capture_order_counter=:capture_phylum_counter=:capture_species_counter=:evoltype=D:gtdb_class_counter=c__Campylobacteria--2:gtdb_domain_counter=d__Bacteria--2:gtdb_family_counter=f__Helicobacteraceae--2:gtdb_genus_counter=g__Helicobacter_C--2:gtdb_order_counter=o__Campylobacterales--2:gtdb_phylum_counter=p__Campylobacterota--2:gtdb_species_counter=s__Helicobacter_C hepaticus--1||s__Helicobacter_C sp000765665--1:heptad_counter=MCP-40H--1||MCP-44H--1:lbd_counter=:lca=d__Bacteria:lca_tree=g__Helicobacter_C:name=N380888:ref_name_counter=])0.835:0.0191275[&&NHX:Sample_counter=:Type_counter=GTDB--7:capture_class_counter=:capture_domain_counter=:capture_family_counter=:capture_genus_counter=:capture_order_counter=:capture_phylum_counter=:capture_species_counter=:evoltype=D:gtdb_class_counter=c__Campylobacteria--7:gtdb_domain_counter=d__Bacteria--7:gtdb_family_counter=f__Helicobacteraceae--7:gtdb_genus_counter=g__Helicobacter_C--7:gtdb_order_counter=o__Campylobacterales--7:gtdb_phylum_counter=p__Campylobacterota--7:gtdb_species_counter=s__Helicobacter_C hepaticus--1||s__Helicobacter_C jaachi--1||s__Helicobacter_C labetoulli--1||s__Helicobacter_C magdeburgensis--1||s__Helicobacter_C marmotae--1||s__Helicobacter_C sp000765665--1||s__Helicobacter_C sp910577135--1:heptad_counter=MCP-40H--1||MCP-44H--6:lbd_counter=:lca=d__Bacteria:lca_tree=g__Helicobacter_C:name=N380889:ref_name_counter=],RS_GCF_000762845.2_protein.faa_NZ_JRMQ02000008.1_29@PF00015_full_PFAM.106.285:0.0486482[&&NHX:Type=GTDB:gtdb_class=c__Campylobacteria:gtdb_domain=d__Bacteria:gtdb_family=f__Helicobacteraceae:gtdb_genus=g__Helicobacter_C:gtdb_order=o__Campylobacterales:gtdb_phylum=p__Campylobacterota:gtdb_species=s__Helicobacter_C japonicus:heptad=MCP-40H:species=d__Bacteria_p__Campylobacterota_c__Campylobacteria_o__Campylobacterales_f__Helicobacteraceae_g__Helicobacter_C_s__Helicobacter_C japonicus])0.973:0.0463961[&&NHX:Sample_counter=:Type_counter=GTDB--8:capture_class_counter=:capture_domain_counter=:capture_family_counter=:capture_genus_counter=:capture_order_counter=:capture_phylum_counter=:capture_species_counter=:evoltype=D:gtdb_class_counter=c__Campylobacteria--8:gtdb_domain_counter=d__Bacteria--8:gtdb_family_counter=f__Helicobacteraceae--8:gtdb_genus_counter=g__Helicobacter_C--8:gtdb_order_counter=o__Campylobacterales--8:gtdb_phylum_counter=p__Campylobacterota--8:gtdb_species_counter=s__Helicobacter_C hepaticus--1||s__Helicobacter_C jaachi--1||s__Helicobacter_C japonicus--1||s__Helicobacter_C labetoulli--1||s__Helicobacter_C magdeburgensis--1||s__Helicobacter_C marmotae--1||s__Helicobacter_C sp000765665--1||s__Helicobacter_C sp910577135--1:heptad_counter=MCP-40H--2||MCP-44H--6:lbd_counter=:lca=d__Bacteria:lca_tree=g__Helicobacter_C:name=N380891:ref_name_counter=])0.905:0.0655036[&&NHX:Sample_counter=:Type_counter=GTDB--9:capture_class_counter=:capture_domain_counter=:capture_family_counter=:capture_genus_counter=:capture_order_counter=:capture_phylum_counter=:capture_species_counter=:evoltype=D:gtdb_class_counter=c__Campylobacteria--9:gtdb_domain_counter=d__Bacteria--9:gtdb_family_counter=f__Helicobacteraceae--9:gtdb_genus_counter=g__Helicobacter_C--9:gtdb_order_counter=o__Campylobacterales--9:gtdb_phylum_counter=p__Campylobacterota--9:gtdb_species_counter=s__Helicobacter_C hepaticus--1||s__Helicobacter_C jaachi--1||s__Helicobacter_C japonicus--1||s__Helicobacter_C labetoulli--1||s__Helicobacter_C magdeburgensis--1||s__Helicobacter_C marmotae--1||s__Helicobacter_C sp000765665--1||s__Helicobacter_C sp910577135--1||s__Helicobacter_C typhlonius--1:heptad_counter=MCP-40H--3||MCP-44H--6:lbd_counter=:lca=d__Bacteria:lca_tree=g__Helicobacter_C:name=N380892:ref_name_counter=])0.982:0.137815[&&NHX:Sample_counter=:Type_counter=GTDB--15:capture_class_counter=:capture_domain_counter=:capture_family_counter=:capture_genus_counter=:capture_order_counter=:capture_phylum_counter=:capture_species_counter=:evoltype=D:gtdb_class_counter=c__Campylobacteria--15:gtdb_domain_counter=d__Bacteria--15:gtdb_family_counter=f__Helicobacteraceae--15:gtdb_genus_counter=g__Helicobacter_C--9||g__Helicobacter_F--6:gtdb_order_counter=o__Campylobacterales--15:gtdb_phylum_counter=p__Campylobacterota--15:gtdb_species_counter=s__Helicobacter_C hepaticus--1||s__Helicobacter_C jaachi--1||s__Helicobacter_C japonicus--1||s__Helicobacter_C labetoulli--1||s__Helicobacter_C magdeburgensis--1||s__Helicobacter_C marmotae--1||s__Helicobacter_C sp000765665--1||s__Helicobacter_C sp910577135--1||s__Helicobacter_C typhlonius--1||s__Helicobacter_F avicola--1||s__Helicobacter_F equorum_A--1||s__Helicobacter_F himalayensis--1||s__Helicobacter_F sp002287135--1||s__Helicobacter_F sp003288805--1||s__Helicobacter_F sp003364115--1:heptad_counter=MCP-40H--8||MCP-44H--7:lbd_counter=:lca=d__Bacteria:lca_tree=f__Helicobacteraceae:name=N380893:ref_name_counter=])0.356:0.0341456[&&NHX:Sample_counter=:Type_counter=GTDB--26:capture_class_counter=:capture_domain_counter=:capture_family_counter=:capture_genus_counter=:capture_order_counter=:capture_phylum_counter=:capture_species_counter=:evoltype=D:gtdb_class_counter=c__Campylobacteria--26:gtdb_domain_counter=d__Bacteria--26:gtdb_family_counter=f__Helicobacteraceae--26:gtdb_genus_counter=g__Helicobacter_A--9||g__Helicobacter_C--9||g__Helicobacter_F--6||g__Helicobacter_I--2:gtdb_order_counter=o__Campylobacterales--26:gtdb_phylum_counter=p__Campylobacterota--26:gtdb_species_counter=s__Helicobacter_A aurati--1||s__Helicobacter_A bilis--1||s__Helicobacter_A bilis_A--1||s__Helicobacter_A bilis_B--1||s__Helicobacter_A didelphidarum--1||s__Helicobacter_A muridarum--1||s__Helicobacter_A rappini--1||s__Helicobacter_A sanguini--1||s__Helicobacter_A trogontum--1||s__Helicobacter_C hepaticus--1||s__Helicobacter_C jaachi--1||s__Helicobacter_C japonicus--1||s__Helicobacter_C labetoulli--1||s__Helicobacter_C magdeburgensis--1||s__Helicobacter_C marmotae--1||s__Helicobacter_C sp000765665--1||s__Helicobacter_C sp910577135--1||s__Helicobacter_C typhlonius--1||s__Helicobacter_F avicola--1||s__Helicobacter_F equorum_A--1||s__Helicobacter_F himalayensis--1||s__Helicobacter_F sp002287135--1||s__Helicobacter_F sp003288805--1||s__Helicobacter_F sp003364115--1||s__Helicobacter_I sp002272875--1||s__Helicobacter_I sp002272925--1:heptad_counter=MCP-40H--18||MCP-44H--8:lbd_counter=:lca=d__Bacteria:lca_tree=f__Helicobacteraceae:name=N380894:ref_name_counter=],(((GB_GCA_017508245.1_protein.faa_JAFVZI010000010.1_41@PF00015_full_PFAM.164.297:0.0735648[&&NHX:Type=GTDB:gtdb_class=c__Campylobacteria:gtdb_domain=d__Bacteria:gtdb_family=f__Helicobacteraceae:gtdb_genus=g__NHYM01:gtdb_order=o__Campylobacterales:gtdb_phylum=p__Campylobacterota:gtdb_species=s__NHYM01 sp017508245:heptad=MCP-44H:species=d__Bacteria_p__Campylobacterota_c__Campylobacteria_o__Campylobacterales_f__Helicobacteraceae_g__NHYM01_s__NHYM01 sp017508245],RS_GCF_003288815.1_protein.faa_NZ_NHYM01000003.1_22@PF00015_full_PFAM.146.284:0.00586313[&&NHX:Type=GTDB:gtdb_class=c__Campylobacteria:gtdb_domain=d__Bacteria:gtdb_family=f__Helicobacteraceae:gtdb_genus=g__NHYM01:gtdb_order=o__Campylobacterales:gtdb_phylum=p__Campylobacterota:gtdb_species=s__NHYM01 sp003288815:heptad=MCP-44H:species=d__Bacteria_p__Campylobacterota_c__Campylobacteria_o__Campylobacterales_f__Helicobacteraceae_g__NHYM01_s__NHYM01 sp003288815])0.983:0.102052[&&NHX:Sample_counter=:Type_counter=GTDB--2:capture_class_counter=:capture_domain_counter=:capture_family_counter=:capture_genus_counter=:capture_order_counter=:capture_phylum_counter=:capture_species_counter=:evoltype=D:gtdb_class_counter=c__Campylobacteria--2:gtdb_domain_counter=d__Bacteria--2:gtdb_family_counter=f__Helicobacteraceae--2:gtdb_genus_counter=g__NHYM01--2:gtdb_order_counter=o__Campylobacterales--2:gtdb_phylum_counter=p__Campylobacterota--2:gtdb_species_counter=s__NHYM01 sp003288815--1||s__NHYM01 sp017508245--1:heptad_counter=MCP-44H--2:lbd_counter=:lca=d__Bacteria:lca_tree=g__NHYM01:name=N380897:ref_name_counter=],(((((RS_GCF_000259275.1_protein.faa_NC_017735.1_248@PF00015_full_PFAM.122.286:0.0127823[&&NHX:Type=GTDB:gtdb_class=c__Campylobacteria:gtdb_domain=d__Bacteria:gtdb_family=f__Helicobacteraceae:gtdb_genus=g__Helicobacter:gtdb_order=o__Campylobacterales:gtdb_phylum=p__Campylobacterota:gtdb_species=s__Helicobacter cetorum:heptad=MCP-40H:species=d__Bacteria_p__Campylobacterota_c__Campylobacteria_o__Campylobacterales_f__Helicobacteraceae_g__Helicobacter_s__Helicobacter cetorum],(RS_GCF_900461455.1_protein.faa_NZ_UGIA01000001.1_127@PF00015_full_PFAM.127.287:0.0211553[&&NHX:Type=GTDB:gtdb_class=c__Campylobacteria:gtdb_domain=d__Bacteria:gtdb_family=f__Helicobacteraceae:gtdb_genus=g__Helicobacter:gtdb_order=o__Campylobacterales:gtdb_phylum=p__Campylobacterota:gtdb_species=s__Helicobacter acinonychis:heptad=MCP-40H:species=d__Bacteria_p__Campylobacterota_c__Campylobacteria_o__Campylobacterales_f__Helicobacteraceae_g__Helicobacter_s__Helicobacter acinonychis],(((((RS_GCF_003637665.1_protein.faa_NZ_MVWR01000007.1_20@PF00015_full_PFAM.136.287:5e-09[&&NHX:Type=GTDB:gtdb_class=c__Campylobacteria:gtdb_domain=d__Bacteria:gtdb_family=f__Helicobacteraceae:gtdb_genus=g__Helicobacter:gtdb_order=o__Campylobacterales:gtdb_phylum=p__Campylobacterota:gtdb_species=s__Helicobacter pylori_CK:heptad=MCP-40H:species=d__Bacteria_p__Campylobacterota_c__Campylobacteria_o__Campylobacterales_f__Helicobacteraceae_g__Helicobacter_s__Helicobacter pylori_CK],(RS_GCF_900478295.1_protein.faa_NZ_LS483488.1_795@PF00015_full_PFAM.125.287:0.00918275[&&NHX:Type=GTDB:gtdb_class=c__Campylobacteria:gtdb_domain=d__Bacteria:gtdb_family=f__Helicobacteraceae:gtdb_genus=g__Helicobacter:gtdb_order=o__Campylobacterales:gtdb_phylum=p__Campylobacterota:gtdb_species=s__Helicobacter pylori:heptad=MCP-40H:species=d__Bacteria_p__Campylobacterota_c__Campylobacteria_o__Campylobacterales_f__Helicobacteraceae_g__Helicobacter_s__Helicobacter pylori],(RS_GCF_003637685.1_protein.faa_NZ_MVWW01000003.1_110@PF00015_full_PFAM.127.287:5e-09[&&NHX:Type=GTDB:gtdb_class=c__Campylobacteria:gtdb_domain=d__Bacteria:gtdb_family=f__Helicobacteraceae:gtdb_genus=g__Helicobacter:gtdb_order=o__Campylobacterales:gtdb_phylum=p__Campylobacterota:gtdb_species=s__Helicobacter pylori_CJ:heptad=MCP-40H:species=d__Bacteria_p__Campylobacterota_c__Campylobacteria_o__Campylobacterales_f__Helicobacteraceae_g__Helicobacter_s__Helicobacter pylori_CJ],RS_GCF_003636935.1_protein.faa_NZ_MVVH01000012.1_20@PF00015_full_PFAM.130.287:5e-09[&&NHX:Type=GTDB:gtdb_class=c__Campylobacteria:gtdb_domain=d__Bacteria:gtdb_family=f__Helicobacteraceae:gtdb_genus=g__Helicobacter:gtdb_order=o__Campylobacterales:gtdb_phylum=p__Campylobacterota:gtdb_species=s__Helicobacter pylori_CH:heptad=MCP-40H:species=d__Bacteria_p__Campylobacterota_c__Campylobacteria_o__Campylobacterales_f__Helicobacteraceae_g__Helicobacter_s__Helicobacter pylori_CH])0.329:5e-09[&&NHX:Sample_counter=:Type_counter=GTDB--2:capture_class_counter=:capture_domain_counter=:capture_family_counter=:capture_genus_counter=:capture_order_counter=:capture_phylum_counter=:capture_species_counter=:evoltype=D:gtdb_class_counter=c__Campylobacteria--2:gtdb_domain_counter=d__Bacteria--2:gtdb_family_counter=f__Helicobacteraceae--2:gtdb_genus_counter=g__Helicobacter--2:gtdb_order_counter=o__Campylobacterales--2:gtdb_phylum_counter=p__Campylobacterota--2:gtdb_species_counter=s__Helicobacter pylori_CH--1||s__Helicobacter pylori_CJ--1:heptad_counter=MCP-40H--2:lbd_counter=:lca=d__Bacteria:lca_tree=g__Helicobacter:name=N380904:ref_name_counter=])0.931:0.00455507[&&NHX:Sample_counter=:Type_counter=GTDB--3:capture_class_counter=:capture_domain_counter=:capture_family_counter=:capture_genus_counter=:capture_order_counter=:capture_phylum_counter=:capture_species_counter=:evoltype=D:gtdb_class_counter=c__Campylobacteria--3:gtdb_domain_counter=d__Bacteria--3:gtdb_family_counter=f__Helicobacteraceae--3:gtdb_genus_counter=g__Helicobacter--3:gtdb_order_counter=o__Campylobacterales--3:gtdb_phylum_counter=p__Campylobacterota--3:gtdb_species_counter=s__Helicobacter pylori--1||s__Helicobacter pylori_CH--1||s__Helicobacter pylori_CJ--1:heptad_counter=MCP-40H--3:lbd_counter=:lca=d__Bacteria:lca_tree=g__Helicobacter:name=N380905:ref_name_counter=])0:6e-09[&&NHX:Sample_counter=:Type_counter=GTDB--4:capture_class_counter=:capture_domain_counter=:capture_family_counter=:capture_genus_counter=:capture_order_counter=:capture_phylum_counter=:capture_species_counter=:evoltype=D:gtdb_class_counter=c__Campylobacteria--4:gtdb_domain_counter=d__Bacteria--4:gtdb_family_counter=f__Helicobacteraceae--4:gtdb_genus_counter=g__Helicobacter--4:gtdb_order_counter=o__Campylobacterales--4:gtdb_phylum_counter=p__Campylobacterota--4:gtdb_species_counter=s__Helicobacter pylori--1||s__Helicobacter pylori_CH--1||s__Helicobacter pylori_CJ--1||s__Helicobacter pylori_CK--1:heptad_counter=MCP-40H--4:lbd_counter=:lca=d__Bacteria:lca_tree=g__Helicobacter:name=N380906:ref_name_counter=],(RS_GCF_001653455.1_protein.faa_NZ_CP011486.1_534@PF00015_full_PFAM.122.287:5e-09[&&NHX:Type=GTDB:gtdb_class=c__Campylobacteria:gtdb_domain=d__Bacteria:gtdb_family=f__Helicobacteraceae:gtdb_genus=g__Helicobacter:gtdb_order=o__Campylobacterales:gtdb_phylum=p__Campylobacterota:gtdb_species=s__Helicobacter pylori_A:heptad=MCP-40H:species=d__Bacteria_p__Campylobacterota_c__Campylobacteria_o__Campylobacterales_f__Helicobacteraceae_g__Helicobacter_s__Helicobacter pylori_A],RS_GCF_000476275.1_protein.faa_NZ_CBOM010000003.1_12@PF00015_full_PFAM.135.287:0.00482109[&&NHX:Type=GTDB:gtdb_class=c__Campylobacteria:gtdb_domain=d__Bacteria:gtdb_family=f__Helicobacteraceae:gtdb_genus=g__Helicobacter:gtdb_order=o__Campylobacterales:gtdb_phylum=p__Campylobacterota:gtdb_species=s__Helicobacter pylori_CL:heptad=MCP-40H:species=d__Bacteria_p__Campylobacterota_c__Campylobacteria_o__Campylobacterales_f__Helicobacteraceae_g__Helicobacter_s__Helicobacter pylori_CL])0.916:0.00895389[&&NHX:Sample_counter=:Type_counter=GTDB--2:capture_class_counter=:capture_domain_counter=:capture_family_counter=:capture_genus_counter=:capture_order_counter=:capture_phylum_counter=:capture_species_counter=:evoltype=D:gtdb_class_counter=c__Campylobacteria--2:gtdb_domain_counter=d__Bacteria--2:gtdb_family_counter=f__Helicobacteraceae--2:gtdb_genus_counter=g__Helicobacter--2:gtdb_order_counter=o__Campylobacterales--2:gtdb_phylum_counter=p__Campylobacterota--2:gtdb_species_counter=s__Helicobacter pylori_A--1||s__Helicobacter pylori_CL--1:heptad_counter=MCP-40H--2:lbd_counter=:lca=d__Bacteria:lca_tree=g__Helicobacter:name=N380909:ref_name_counter=])0.78:0.00452647[&&NHX:Sample_counter=:Type_counter=GTDB--6:capture_class_counter=:capture_domain_counter=:capture_family_counter=:capture_genus_counter=:capture_order_counter=:capture_phylum_counter=:capture_species_counter=:evoltype=D:gtdb_class_counter=c__Campylobacteria--6:gtdb_domain_counter=d__Bacteria--6:gtdb_family_counter=f__Helicobacteraceae--6:gtdb_genus_counter=g__Helicobacter--6:gtdb_order_counter=o__Campylobacterales--6:gtdb_phylum_counter=p__Campylobacterota--6:gtdb_species_counter=s__Helicobacter pylori--1||s__Helicobacter pylori_A--1||s__Helicobacter pylori_CH--1||s__Helicobacter pylori_CJ--1||s__Helicobacter pylori_CK--1||s__Helicobacter pylori_CL--1:heptad_counter=MCP-40H--6:lbd_counter=:lca=d__Bacteria:lca_tree=g__Helicobacter:name=N380910:ref_name_counter=],(RS_GCF_000277405.1_protein.faa_NC_017741.1_777@PF00015_full_PFAM.119.287:0.00893661[&&NHX:Type=GTDB:gtdb_class=c__Campylobacteria:gtdb_domain=d__Bacteria:gtdb_family=f__Helicobacteraceae:gtdb_genus=g__Helicobacter:gtdb_order=o__Campylobacterales:gtdb_phylum=p__Campylobacterota:gtdb_species=s__Helicobacter pylori_C:heptad=MCP-40H:species=d__Bacteria_p__Campylobacterota_c__Campylobacteria_o__Campylobacterales_f__Helicobacteraceae_g__Helicobacter_s__Helicobacter pylori_C],RS_GCF_009689985.1_protein.faa_NZ_QBAW01000003.1_54@PF00015_full_PFAM.125.287:0.0045871[&&NHX:Type=GTDB:gtdb_class=c__Campylobacteria:gtdb_domain=d__Bacteria:gtdb_family=f__Helicobacteraceae:gtdb_genus=g__Helicobacter:gtdb_order=o__Campylobacterales:gtdb_phylum=p__Campylobacterota:gtdb_species=s__Helicobacter pylori_CG:heptad=MCP-40H:species=d__Bacteria_p__Campylobacterota_c__Campylobacteria_o__Campylobacterales_f__Helicobacteraceae_g__Helicobacter_s__Helicobacter pylori_CG])0.768:0.00440186[&&NHX:Sample_counter=:Type_counter=GTDB--2:capture_class_counter=:capture_domain_counter=:capture_family_counter=:capture_genus_counter=:capture_order_counter=:capture_phylum_counter=:capture_species_counter=:evoltype=D:gtdb_class_counter=c__Campylobacteria--2:gtdb_domain_counter=d__Bacteria--2:gtdb_family_counter=f__Helicobacteraceae--2:gtdb_genus_counter=g__Helicobacter--2:gtdb_order_counter=o__Campylobacterales--2:gtdb_phylum_counter=p__Campylobacterota--2:gtdb_species_counter=s__Helicobacter pylori_C--1||s__Helicobacter pylori_CG--1:heptad_counter=MCP-40H--2:lbd_counter=:lca=d__Bacteria:lca_tree=g__Helicobacter:name=N380913:ref_name_counter=])0.865:0.00441905[&&NHX:Sample_counter=:Type_counter=GTDB--8:capture_class_counter=:capture_domain_counter=:capture_family_counter=:capture_genus_counter=:capture_order_counter=:capture_phylum_counter=:capture_species_counter=:evoltype=D:gtdb_class_counter=c__Campylobacteria--8:gtdb_domain_counter=d__Bacteria--8:gtdb_family_counter=f__Helicobacteraceae--8:gtdb_genus_counter=g__Helicobacter--8:gtdb_order_counter=o__Campylobacterales--8:gtdb_phylum_counter=p__Campylobacterota--8:gtdb_species_counter=s__Helicobacter pylori--1||s__Helicobacter pylori_A--1||s__Helicobacter pylori_C--1||s__Helicobacter pylori_CG--1||s__Helicobacter pylori_CH--1||s__Helicobacter pylori_CJ--1||s__Helicobacter pylori_CK--1||s__Helicobacter pylori_CL--1:heptad_counter=MCP-40H--8:lbd_counter=:lca=d__Bacteria:lca_tree=g__Helicobacter:name=N380914:ref_name_counter=],RS_GCF_001653475.1_protein.faa_NZ_CP011487.1_713@PF00015_full_PFAM.122.287:5e-09[&&NHX:Type=GTDB:gtdb_class=c__Campylobacteria:gtdb_domain=d__Bacteria:gtdb_family=f__Helicobacteraceae:gtdb_genus=g__Helicobacter:gtdb_order=o__Campylobacterales:gtdb_phylum=p__Campylobacterota:gtdb_species=s__Helicobacter pylori_CM:heptad=MCP-40H:species=d__Bacteria_p__Campylobacterota_c__Campylobacteria_o__Campylobacterales_f__Helicobacteraceae_g__Helicobacter_s__Helicobacter pylori_CM])0.78:0.00614375[&&NHX:Sample_counter=:Type_counter=GTDB--9:capture_class_counter=:capture_domain_counter=:capture_family_counter=:capture_genus_counter=:capture_order_counter=:capture_phylum_counter=:capture_species_counter=:evoltype=D:gtdb_class_counter=c__Campylobacteria--9:gtdb_domain_counter=d__Bacteria--9:gtdb_family_counter=f__Helicobacteraceae--9:gtdb_genus_counter=g__Helicobacter--9:gtdb_order_counter=o__Campylobacterales--9:gtdb_phylum_counter=p__Campylobacterota--9:gtdb_species_counter=s__Helicobacter pylori--1||s__Helicobacter pylori_A--1||s__Helicobacter pylori_C--1||s__Helicobacter pylori_CG--1||s__Helicobacter pylori_CH--1||s__Helicobacter pylori_CJ--1||s__Helicobacter pylori_CK--1||s__Helicobacter pylori_CL--1||s__Helicobacter pylori_CM--1:heptad_counter=MCP-40H--9:lbd_counter=:lca=d__Bacteria:lca_tree=g__Helicobacter:name=N380916:ref_name_counter=],RS_GCF_900120335.1_protein.faa_NZ_LT635477.1_609@PF00015_full_PFAM.126.287:0.00471089[&&NHX:Type=GTDB:gtdb_class=c__Campylobacteria:gtdb_domain=d__Bacteria:gtdb_family=f__Helicobacteraceae:gtdb_genus=g__Helicobacter:gtdb_order=o__Campylobacterales:gtdb_phylum=p__Campylobacterota:gtdb_species=s__Helicobacter pylori_BU:heptad=MCP-40H:species=d__Bacteria_p__Campylobacterota_c__Campylobacteria_o__Campylobacterales_f__Helicobacteraceae_g__Helicobacter_s__Helicobacter pylori_BU])0.918:0.0215076[&&NHX:Sample_counter=:Type_counter=GTDB--10:capture_class_counter=:capture_domain_counter=:capture_family_counter=:capture_genus_counter=:capture_order_counter=:capture_phylum_counter=:capture_species_counter=:evoltype=D:gtdb_class_counter=c__Campylobacteria--10:gtdb_domain_counter=d__Bacteria--10:gtdb_family_counter=f__Helicobacteraceae--10:gtdb_genus_counter=g__Helicobacter--10:gtdb_order_counter=o__Campylobacterales--10:gtdb_phylum_counter=p__Campylobacterota--10:gtdb_species_counter=s__Helicobacter pylori--1||s__Helicobacter pylori_A--1||s__Helicobacter pylori_BU--1||s__Helicobacter pylori_C--1||s__Helicobacter pylori_CG--1||s__Helicobacter pylori_CH--1||s__Helicobacter pylori_CJ--1||s__Helicobacter pylori_CK--1||s__Helicobacter pylori_CL--1||s__Helicobacter pylori_CM--1:heptad_counter=MCP-40H--10:lbd_counter=:lca=d__Bacteria:lca_tree=g__Helicobacter:name=N380918:ref_name_counter=])0.973:0.0455454[&&NHX:Sample_counter=:Type_counter=GTDB--11:capture_class_counter=:capture_domain_counter=:capture_family_counter=:capture_genus_counter=:capture_order_counter=:capture_phylum_counter=:capture_species_counter=:evoltype=D:gtdb_class_counter=c__Campylobacteria--11:gtdb_domain_counter=d__Bacteria--11:gtdb_family_counter=f__Helicobacteraceae--11:gtdb_genus_counter=g__Helicobacter--11:gtdb_order_counter=o__Campylobacterales--11:gtdb_phylum_counter=p__Campylobacterota--11:gtdb_species_counter=s__Helicobacter acinonychis--1||s__Helicobacter pylori--1||s__Helicobacter pylori_A--1||s__Helicobacter pylori_BU--1||s__Helicobacter pylori_C--1||s__Helicobacter pylori_CG--1||s__Helicobacter pylori_CH--1||s__Helicobacter pylori_CJ--1||s__Helicobacter pylori_CK--1||s__Helicobacter pylori_CL--1||s__Helicobacter pylori_CM--1:heptad_counter=MCP-40H--11:lbd_counter=:lca=d__Bacteria:lca_tree=g__Helicobacter:name=N380919:ref_name_counter=])0.981:0.0535707[&&NHX:Sample_counter=:Type_counter=GTDB--12:capture_class_counter=:capture_domain_counter=:capture_family_counter=:capture_genus_counter=:capture_order_counter=:capture_phylum_counter=:capture_species_counter=:evoltype=D:gtdb_class_counter=c__Campylobacteria--12:gtdb_domain_counter=d__Bacteria--12:gtdb_family_counter=f__Helicobacteraceae--12:gtdb_genus_counter=g__Helicobacter--12:gtdb_order_counter=o__Campylobacterales--12:gtdb_phylum_counter=p__Campylobacterota--12:gtdb_species_counter=s__Helicobacter acinonychis--1||s__Helicobacter cetorum--1||s__Helicobacter pylori--1||s__Helicobacter pylori_A--1||s__Helicobacter pylori_BU--1||s__Helicobacter pylori_C--1||s__Helicobacter pylori_CG--1||s__Helicobacter pylori_CH--1||s__Helicobacter pylori_CJ--1||s__Helicobacter pylori_CK--1||s__Helicobacter pylori_CL--1||s__Helicobacter pylori_CM--1:heptad_counter=MCP-40H--12:lbd_counter=:lca=d__Bacteria:lca_tree=g__Helicobacter:name=N380920:ref_name_counter=],RS_GCF_900198405.1_protein.faa_NZ_FZMR01000002.1_127@PF00015_full_PFAM.132.288:0.00969964[&&NHX:Type=GTDB:gtdb_class=c__Campylobacteria:gtdb_domain=d__Bacteria:gtdb_family=f__Helicobacteraceae:gtdb_genus=g__Helicobacter:gtdb_order=o__Campylobacterales:gtdb_phylum=p__Campylobacterota:gtdb_species=s__Helicobacter cetorum_C:heptad=MCP-44H:species=d__Bacteria_p__Campylobacterota_c__Campylobacteria_o__Campylobacterales_f__Helicobacteraceae_g__Helicobacter_s__Helicobacter cetorum_C])0.299:0.0106281[&&NHX:Sample_counter=:Type_counter=GTDB--13:capture_class_counter=:capture_domain_counter=:capture_family_counter=:capture_genus_counter=:capture_order_counter=:capture_phylum_counter=:capture_species_counter=:evoltype=D:gtdb_class_counter=c__Campylobacteria--13:gtdb_domain_counter=d__Bacteria--13:gtdb_family_counter=f__Helicobacteraceae--13:gtdb_genus_counter=g__Helicobacter--13:gtdb_order_counter=o__Campylobacterales--13:gtdb_phylum_counter=p__Campylobacterota--13:gtdb_species_counter=s__Helicobacter acinonychis--1||s__Helicobacter cetorum--1||s__Helicobacter cetorum_C--1||s__Helicobacter pylori--1||s__Helicobacter pylori_A--1||s__Helicobacter pylori_BU--1||s__Helicobacter pylori_C--1||s__Helicobacter pylori_CG--1||s__Helicobacter pylori_CH--1||s__Helicobacter pylori_CJ--1||s__Helicobacter pylori_CK--1||s__Helicobacter pylori_CL--1||s__Helicobacter pylori_CM--1:heptad_counter=MCP-40H--12||MCP-44H--1:lbd_counter=:lca=d__Bacteria:lca_tree=g__Helicobacter:name=N380922:ref_name_counter=],RS_GCF_000259255.1_protein.faa_NC_017737.1_1290@PF00015_full_PFAM.57.286:0.0586468[&&NHX:Type=GTDB:gtdb_class=c__Campylobacteria:gtdb_domain=d__Bacteria:gtdb_family=f__Helicobacteraceae:gtdb_genus=g__Helicobacter:gtdb_order=o__Campylobacterales:gtdb_phylum=p__Campylobacterota:gtdb_species=s__Helicobacter cetorum_B:heptad=MCP-44H:species=d__Bacteria_p__Campylobacterota_c__Campylobacteria_o__Campylobacterales_f__Helicobacteraceae_g__Helicobacter_s__Helicobacter cetorum_B])0.969:0.0802234[&&NHX:Sample_counter=:Type_counter=GTDB--14:capture_class_counter=:capture_domain_counter=:capture_family_counter=:capture_genus_counter=:capture_order_counter=:capture_phylum_counter=:capture_species_counter=:evoltype=D:gtdb_class_counter=c__Campylobacteria--14:gtdb_domain_counter=d__Bacteria--14:gtdb_family_counter=f__Helicobacteraceae--14:gtdb_genus_counter=g__Helicobacter--14:gtdb_order_counter=o__Campylobacterales--14:gtdb_phylum_counter=p__Campylobacterota--14:gtdb_species_counter=s__Helicobacter acinonychis--1||s__Helicobacter cetorum--1||s__Helicobacter cetorum_B--1||s__Helicobacter cetorum_C--1||s__Helicobacter pylori--1||s__Helicobacter pylori_A--1||s__Helicobacter pylori_BU--1||s__Helicobacter pylori_C--1||s__Helicobacter pylori_CG--1||s__Helicobacter pylori_CH--1||s__Helicobacter pylori_CJ--1||s__Helicobacter pylori_CK--1||s__Helicobacter pylori_CL--1||s__Helicobacter pylori_CM--1:heptad_counter=MCP-40H--12||MCP-44H--2:lbd_counter=:lca=d__Bacteria:lca_tree=g__Helicobacter:name=N380924:ref_name_counter=],(((RS_GCF_902196135.1_protein.faa_NZ_CABIKE010000002.1_10@PF00015_full_PFAM.120.303:0.0258016[&&NHX:Type=GTDB:gtdb_class=c__Campylobacteria:gtdb_domain=d__Bacteria:gtdb_family=f__Helicobacteraceae:gtdb_genus=g__Helicobacter_E:gtdb_order=o__Campylobacterales:gtdb_phylum=p__Campylobacterota:gtdb_species=s__Helicobacter_E suis_A:heptad=MCP-40H:species=d__Bacteria_p__Campylobacterota_c__Campylobacteria_o__Campylobacterales_f__Helicobacteraceae_g__Helicobacter_E_s__Helicobacter_E suis_A],(RS_GCF_000187625.1_protein.faa_NZ_ADGY01000036.1_19@PF00015_full_PFAM.142.301:0.0219166[&&NHX:Type=GTDB:gtdb_class=c__Campylobacteria:gtdb_domain=d__Bacteria:gtdb_family=f__Helicobacteraceae:gtdb_genus=g__Helicobacter_E:gtdb_order=o__Campylobacterales:gtdb_phylum=p__Campylobacterota:gtdb_species=s__Helicobacter_E suis:heptad=MCP-40H:species=d__Bacteria_p__Campylobacterota_c__Campylobacteria_o__Campylobacterales_f__Helicobacteraceae_g__Helicobacter_E_s__Helicobacter_E suis],RS_GCF_902196125.1_protein.faa_NZ_CABIKG010000019.1_23@PF00015_full_PFAM.146.303:0.0144311[&&NHX:Type=GTDB:gtdb_class=c__Campylobacteria:gtdb_domain=d__Bacteria:gtdb_family=f__Helicobacteraceae:gtdb_genus=g__Helicobacter_E:gtdb_order=o__Campylobacterales:gtdb_phylum=p__Campylobacterota:gtdb_species=s__Helicobacter_E suis_B:heptad=MCP-40H:species=d__Bacteria_p__Campylobacterota_c__Campylobacteria_o__Campylobacterales_f__Helicobacteraceae_g__Helicobacter_E_s__Helicobacter_E suis_B])0.493:0.0188022[&&NHX:Sample_counter=:Type_counter=GTDB--2:capture_class_counter=:capture_domain_counter=:capture_family_counter=:capture_genus_counter=:capture_order_counter=:capture_phylum_counter=:capture_species_counter=:evoltype=D:gtdb_class_counter=c__Campylobacteria--2:gtdb_domain_counter=d__Bacteria--2:gtdb_family_counter=f__Helicobacteraceae--2:gtdb_genus_counter=g__Helicobacter_E--2:gtdb_order_counter=o__Campylobacterales--2:gtdb_phylum_counter=p__Campylobacterota--2:gtdb_species_counter=s__Helicobacter_E suis--1||s__Helicobacter_E suis_B--1:heptad_counter=MCP-40H--2:lbd_counter=:lca=d__Bacteria:lca_tree=g__Helicobacter_E:name=N380928:ref_name_counter=])0.999:0.127795[&&NHX:Sample_counter=:Type_counter=GTDB--3:capture_class_counter=:capture_domain_counter=:capture_family_counter=:capture_genus_counter=:capture_order_counter=:capture_phylum_counter=:capture_species_counter=:evoltype=D:gtdb_class_counter=c__Campylobacteria--3:gtdb_domain_counter=d__Bacteria--3:gtdb_family_counter=f__Helicobacteraceae--3:gtdb_genus_counter=g__Helicobacter_E--3:gtdb_order_counter=o__Campylobacterales--3:gtdb_phylum_counter=p__Campylobacterota--3:gtdb_species_counter=s__Helicobacter_E suis--1||s__Helicobacter_E suis_A--1||s__Helicobacter_E suis_B--1:heptad_counter=MCP-40H--3:lbd_counter=:lca=d__Bacteria:lca_tree=g__Helicobacter_E:name=N380929:ref_name_counter=],(RS_GCF_001283065.1_protein.faa_NZ_CDMK01000001.1_422@PF00015_full_PFAM.153.296:0.052543[&&NHX:Type=GTDB:gtdb_class=c__Campylobacteria:gtdb_domain=d__Bacteria:gtdb_family=f__Helicobacteraceae:gtdb_genus=g__Helicobacter_E:gtdb_order=o__Campylobacterales:gtdb_phylum=p__Campylobacterota:gtdb_species=s__Helicobacter_E heilmannii:heptad=MCP-40H:species=d__Bacteria_p__Campylobacterota_c__Campylobacteria_o__Campylobacterales_f__Helicobacteraceae_g__Helicobacter_E_s__Helicobacter_E heilmannii],RS_GCF_001282945.1_protein.faa_NZ_CDMG01000002.1_113@PF00015_full_PFAM.138.297:0.0440581[&&NHX:Type=GTDB:gtdb_class=c__Campylobacteria:gtdb_domain=d__Bacteria:gtdb_family=f__Helicobacteraceae:gtdb_genus=g__Helicobacter_E:gtdb_order=o__Campylobacterales:gtdb_phylum=p__Campylobacterota:gtdb_species=s__Helicobacter_E ailurogastricus:heptad=MCP-40H:species=d__Bacteria_p__Campylobacterota_c__Campylobacteria_o__Campylobacterales_f__Helicobacteraceae_g__Helicobacter_E_s__Helicobacter_E ailurogastricus])0.613:0.0153339[&&NHX:Sample_counter=:Type_counter=GTDB--2:capture_class_counter=:capture_domain_counter=:capture_family_counter=:capture_genus_counter=:capture_order_counter=:capture_phylum_counter=:capture_species_counter=:evoltype=D:gtdb_class_counter=c__Campylobacteria--2:gtdb_domain_counter=d__Bacteria--2:gtdb_family_counter=f__Helicobacteraceae--2:gtdb_genus_counter=g__Helicobacter_E--2:gtdb_order_counter=o__Campylobacterales--2:gtdb_phylum_counter=p__Campylobacterota--2:gtdb_species_counter=s__Helicobacter_E ailurogastricus--1||s__Helicobacter_E heilmannii--1:heptad_counter=MCP-40H--2:lbd_counter=:lca=d__Bacteria:lca_tree=g__Helicobacter_E:name=N380932:ref_name_counter=])0.925:0.0620343[&&NHX:Sample_counter=:Type_counter=GTDB--5:capture_class_counter=:capture_domain_counter=:capture_family_counter=:capture_genus_counter=:capture_order_counter=:capture_phylum_counter=:capture_species_counter=:evoltype=D:gtdb_class_counter=c__Campylobacteria--5:gtdb_domain_counter=d__Bacteria--5:gtdb_family_counter=f__Helicobacteraceae--5:gtdb_genus_counter=g__Helicobacter_E--5:gtdb_order_counter=o__Campylobacterales--5:gtdb_phylum_counter=p__Campylobacterota--5:gtdb_species_counter=s__Helicobacter_E ailurogastricus--1||s__Helicobacter_E heilmannii--1||s__Helicobacter_E suis--1||s__Helicobacter_E suis_A--1||s__Helicobacter_E suis_B--1:heptad_counter=MCP-40H--5:lbd_counter=:lca=d__Bacteria:lca_tree=g__Helicobacter_E:name=N380933:ref_name_counter=],((GB_GCA_000263275.1_protein.faa_CAGP01000061.1_24@PF00015_full_PFAM.132.267:0.00578619[&&NHX:Type=GTDB:gtdb_class=c__Campylobacteria:gtdb_domain=d__Bacteria:gtdb_family=f__Helicobacteraceae:gtdb_genus=g__Helicobacter_E:gtdb_order=o__Campylobacterales:gtdb_phylum=p__Campylobacterota:gtdb_species=s__Helicobacter_E bizzozeronii:heptad=MCP-40H:species=d__Bacteria_p__Campylobacterota_c__Campylobacteria_o__Campylobacterales_f__Helicobacteraceae_g__Helicobacter_E_s__Helicobacter_E bizzozeronii],RS_GCF_003660265.1_protein.faa_NZ_QXQP01000014.1_10@PF00015_full_PFAM.146.279:5e-09[&&NHX:Type=GTDB:gtdb_class=c__Campylobacteria:gtdb_domain=d__Bacteria:gtdb_family=f__Helicobacteraceae:gtdb_genus=g__Helicobacter_E:gtdb_order=o__Campylobacterales:gtdb_phylum=p__Campylobacterota:gtdb_species=s__Helicobacter_E mehlei:heptad=MCP-40H:species=d__Bacteria_p__Campylobacterota_c__Campylobacteria_o__Campylobacterales_f__Helicobacteraceae_g__Helicobacter_E_s__Helicobacter_E mehlei])0.988:0.0731078[&&NHX:Sample_counter=:Type_counter=GTDB--2:capture_class_counter=:capture_domain_counter=:capture_family_counter=:capture_genus_counter=:capture_order_counter=:capture_phylum_counter=:capture_species_counter=:evoltype=D:gtdb_class_counter=c__Campylobacteria--2:gtdb_domain_counter=d__Bacteria--2:gtdb_family_counter=f__Helicobacteraceae--2:gtdb_genus_counter=g__Helicobacter_E--2:gtdb_order_counter=o__Campylobacterales--2:gtdb_phylum_counter=p__Campylobacterota--2:gtdb_species_counter=s__Helicobacter_E bizzozeronii--1||s__Helicobacter_E mehlei--1:heptad_counter=MCP-40H--2:lbd_counter=:lca=d__Bacteria:lca_tree=g__Helicobacter_E:name=N380936:ref_name_counter=],((RS_GCF_003660285.1_protein.faa_NZ_QXQQ01000024.1_15@PF00015_full_PFAM.148.293:0.0773683[&&NHX:Type=GTDB:gtdb_class=c__Campylobacteria:gtdb_domain=d__Bacteria:gtdb_family=f__Helicobacteraceae:gtdb_genus=g__Helicobacter_E:gtdb_order=o__Campylobacterales:gtdb_phylum=p__Campylobacterota:gtdb_species=s__Helicobacter_E labacensis:heptad=MCP-44H:species=d__Bacteria_p__Campylobacterota_c__Campylobacteria_o__Campylobacterales_f__Helicobacteraceae_g__Helicobacter_E_s__Helicobacter_E labacensis],RS_GCF_900197685.1_protein.faa_NZ_FZMF01000033.1_45@PF00015_full_PFAM.119.294:0.0266866[&&NHX:Type=GTDB:gtdb_class=c__Campylobacteria:gtdb_domain=d__Bacteria:gtdb_family=f__Helicobacteraceae:gtdb_genus=g__Helicobacter_E:gtdb_order=o__Campylobacterales:gtdb_phylum=p__Campylobacterota:gtdb_species=s__Helicobacter_E baculiformis:heptad=MCP-44H:species=d__Bacteria_p__Campylobacterota_c__Campylobacteria_o__Campylobacterales_f__Helicobacteraceae_g__Helicobacter_E_s__Helicobacter_E baculiformis])0.93:0.0557684[&&NHX:Sample_counter=:Type_counter=GTDB--2:capture_class_counter=:capture_domain_counter=:capture_family_counter=:capture_genus_counter=:capture_order_counter=:capture_phylum_counter=:capture_species_counter=:evoltype=D:gtdb_class_counter=c__Campylobacteria--2:gtdb_domain_counter=d__Bacteria--2:gtdb_family_counter=f__Helicobacteraceae--2:gtdb_genus_counter=g__Helicobacter_E--2:gtdb_order_counter=o__Campylobacterales--2:gtdb_phylum_counter=p__Campylobacterota--2:gtdb_species_counter=s__Helicobacter_E baculiformis--1||s__Helicobacter_E labacensis--1:heptad_counter=MCP-44H--2:lbd_counter=:lca=d__Bacteria:lca_tree=g__Helicobacter_E:name=N380939:ref_name_counter=],((RS_GCF_000200595.1_protein.faa_NC_014810.2_1486@PF00015_full_PFAM.123.283:0.0192219[&&NHX:Type=GTDB:gtdb_class=c__Campylobacteria:gtdb_domain=d__Bacteria:gtdb_family=f__Helicobacteraceae:gtdb_genus=g__Helicobacter_E:gtdb_order=o__Campylobacterales:gtdb_phylum=p__Campylobacterota:gtdb_species=s__Helicobacter_E felis:heptad=MCP-40H:species=d__Bacteria_p__Campylobacterota_c__Campylobacteria_o__Campylobacterales_f__Helicobacteraceae_g__Helicobacter_E_s__Helicobacter_E felis],RS_GCF_900197855.1_protein.faa_NZ_FZMQ01000004.1_134@PF00015_full_PFAM.139.283:5e-09[&&NHX:Type=GTDB:gtdb_class=c__Campylobacteria:gtdb_domain=d__Bacteria:gtdb_family=f__Helicobacteraceae:gtdb_genus=g__Helicobacter_E:gtdb_order=o__Campylobacterales:gtdb_phylum=p__Campylobacterota:gtdb_species=s__Helicobacter_E cynogastricus:heptad=MCP-40H:species=d__Bacteria_p__Campylobacterota_c__Campylobacteria_o__Campylobacterales_f__Helicobacteraceae_g__Helicobacter_E_s__Helicobacter_E cynogastricus])0.979:0.0436654[&&NHX:Sample_counter=:Type_counter=GTDB--2:capture_class_counter=:capture_domain_counter=:capture_family_counter=:capture_genus_counter=:capture_order_counter=:capture_phylum_counter=:capture_species_counter=:evoltype=D:gtdb_class_counter=c__Campylobacteria--2:gtdb_domain_counter=d__Bacteria--2:gtdb_family_counter=f__Helicobacteraceae--2:gtdb_genus_counter=g__Helicobacter_E--2:gtdb_order_counter=o__Campylobacterales--2:gtdb_phylum_counter=p__Campylobacterota--2:gtdb_species_counter=s__Helicobacter_E cynogastricus--1||s__Helicobacter_E felis--1:heptad_counter=MCP-40H--2:lbd_counter=:lca=d__Bacteria:lca_tree=g__Helicobacter_E:name=N380942:ref_name_counter=],(RS_GCF_003660395.1_protein.faa_NZ_QXQT01000007.1_39@PF00015_full_PFAM.142.281:0.0386392[&&NHX:Type=GTDB:gtdb_class=c__Campylobacteria:gtdb_domain=d__Bacteria:gtdb_family=f__Helicobacteraceae:gtdb_genus=g__Helicobacter_E:gtdb_order=o__Campylobacterales:gtdb_phylum=p__Campylobacterota:gtdb_species=s__Helicobacter_E vulpis:heptad=MCP-40H:species=d__Bacteria_p__Campylobacterota_c__Campylobacteria_o__Campylobacterales_f__Helicobacteraceae_g__Helicobacter_E_s__Helicobacter_E vulpis],RS_GCF_017979425.1_protein.faa_NZ_JAERIS010000001.1_75@PF00015_full_PFAM.172.282:0.0113656[&&NHX:Type=GTDB:gtdb_class=c__Campylobacteria:gtdb_domain=d__Bacteria:gtdb_family=f__Helicobacteraceae:gtdb_genus=g__Helicobacter_E:gtdb_order=o__Campylobacterales:gtdb_phylum=p__Campylobacterota:gtdb_species=s__Helicobacter_E salomonis:heptad=MCP-40H:species=d__Bacteria_p__Campylobacterota_c__Campylobacteria_o__Campylobacterales_f__Helicobacteraceae_g__Helicobacter_E_s__Helicobacter_E salomonis])0.626:0.00413723[&&NHX:Sample_counter=:Type_counter=GTDB--2:capture_class_counter=:capture_domain_counter=:capture_family_counter=:capture_genus_counter=:capture_order_counter=:capture_phylum_counter=:capture_species_counter=:evoltype=D:gtdb_class_counter=c__Campylobacteria--2:gtdb_domain_counter=d__Bacteria--2:gtdb_family_counter=f__Helicobacteraceae--2:gtdb_genus_counter=g__Helicobacter_E--2:gtdb_order_counter=o__Campylobacterales--2:gtdb_phylum_counter=p__Campylobacterota--2:gtdb_species_counter=s__Helicobacter_E salomonis--1||s__Helicobacter_E vulpis--1:heptad_counter=MCP-40H--2:lbd_counter=:lca=d__Bacteria:lca_tree=g__Helicobacter_E:name=N380945:ref_name_counter=])0.905:0.0322525[&&NHX:Sample_counter=:Type_counter=GTDB--4:capture_class_counter=:capture_domain_counter=:capture_family_counter=:capture_genus_counter=:capture_order_counter=:capture_phylum_counter=:capture_species_counter=:evoltype=D:gtdb_class_counter=c__Campylobacteria--4:gtdb_domain_counter=d__Bacteria--4:gtdb_family_counter=f__Helicobacteraceae--4:gtdb_genus_counter=g__Helicobacter_E--4:gtdb_order_counter=o__Campylobacterales--4:gtdb_phylum_counter=p__Campylobacterota--4:gtdb_species_counter=s__Helicobacter_E cynogastricus--1||s__Helicobacter_E felis--1||s__Helicobacter_E salomonis--1||s__Helicobacter_E vulpis--1:heptad_counter=MCP-40H--4:lbd_counter=:lca=d__Bacteria:lca_tree=g__Helicobacter_E:name=N380946:ref_name_counter=])0.969:0.0837133[&&NHX:Sample_counter=:Type_counter=GTDB--6:capture_class_counter=:capture_domain_counter=:capture_family_counter=:capture_genus_counter=:capture_order_counter=:capture_phylum_counter=:capture_species_counter=:evoltype=D:gtdb_class_counter=c__Campylobacteria--6:gtdb_domain_counter=d__Bacteria--6:gtdb_family_counter=f__Helicobacteraceae--6:gtdb_genus_counter=g__Helicobacter_E--6:gtdb_order_counter=o__Campylobacterales--6:gtdb_phylum_counter=p__Campylobacterota--6:gtdb_species_counter=s__Helicobacter_E baculiformis--1||s__Helicobacter_E cynogastricus--1||s__Helicobacter_E felis--1||s__Helicobacter_E labacensis--1||s__Helicobacter_E salomonis--1||s__Helicobacter_E vulpis--1:heptad_counter=MCP-40H--4||MCP-44H--2:lbd_counter=:lca=d__Bacteria:lca_tree=g__Helicobacter_E:name=N380947:ref_name_counter=])0.523:0.0141767[&&NHX:Sample_counter=:Type_counter=GTDB--8:capture_class_counter=:capture_domain_counter=:capture_family_counter=:capture_genus_counter=:capture_order_counter=:capture_phylum_counter=:capture_species_counter=:evoltype=D:gtdb_class_counter=c__Campylobacteria--8:gtdb_domain_counter=d__Bacteria--8:gtdb_family_counter=f__Helicobacteraceae--8:gtdb_genus_counter=g__Helicobacter_E--8:gtdb_order_counter=o__Campylobacterales--8:gtdb_phylum_counter=p__Campylobacterota--8:gtdb_species_counter=s__Helicobacter_E baculiformis--1||s__Helicobacter_E bizzozeronii--1||s__Helicobacter_E cynogastricus--1||s__Helicobacter_E felis--1||s__Helicobacter_E labacensis--1||s__Helicobacter_E mehlei--1||s__Helicobacter_E salomonis--1||s__Helicobacter_E vulpis--1:heptad_counter=MCP-40H--6||MCP-44H--2:lbd_counter=:lca=d__Bacteria:lca_tree=g__Helicobacter_E:name=N380948:ref_name_counter=])0.976:0.0984961[&&NHX:Sample_counter=:Type_counter=GTDB--13:capture_class_counter=:capture_domain_counter=:capture_family_counter=:capture_genus_counter=:capture_order_counter=:capture_phylum_counter=:capture_species_counter=:evoltype=D:gtdb_class_counter=c__Campylobacteria--13:gtdb_domain_counter=d__Bacteria--13:gtdb_family_counter=f__Helicobacteraceae--13:gtdb_genus_counter=g__Helicobacter_E--13:gtdb_order_counter=o__Campylobacterales--13:gtdb_phylum_counter=p__Campylobacterota--13:gtdb_species_counter=s__Helicobacter_E ailurogastricus--1||s__Helicobacter_E baculiformis--1||s__Helicobacter_E bizzozeronii--1||s__Helicobacter_E cynogastricus--1||s__Helicobacter_E felis--1||s__Helicobacter_E heilmannii--1||s__Helicobacter_E labacensis--1||s__Helicobacter_E mehlei--1||s__Helicobacter_E salomonis--1||s__Helicobacter_E suis--1||s__Helicobacter_E suis_A--1||s__Helicobacter_E suis_B--1||s__Helicobacter_E vulpis--1:heptad_counter=MCP-40H--11||MCP-44H--2:lbd_counter=:lca=d__Bacteria:lca_tree=g__Helicobacter_E:name=N380949:ref_name_counter=])0.999:0.190772[&&NHX:Sample_counter=:Type_counter=GTDB--27:capture_class_counter=:capture_domain_counter=:capture_family_counter=:capture_genus_counter=:capture_order_counter=:capture_phylum_counter=:capture_species_counter=:evoltype=D:gtdb_class_counter=c__Campylobacteria--27:gtdb_domain_counter=d__Bacteria--27:gtdb_family_counter=f__Helicobacteraceae--27:gtdb_genus_counter=g__Helicobacter--14||g__Helicobacter_E--13:gtdb_order_counter=o__Campylobacterales--27:gtdb_phylum_counter=p__Campylobacterota--27:gtdb_species_counter=s__Helicobacter acinonychis--1||s__Helicobacter cetorum--1||s__Helicobacter cetorum_B--1||s__Helicobacter cetorum_C--1||s__Helicobacter pylori--1||s__Helicobacter pylori_A--1||s__Helicobacter pylori_BU--1||s__Helicobacter pylori_C--1||s__Helicobacter pylori_CG--1||s__Helicobacter pylori_CH--1||s__Helicobacter pylori_CJ--1||s__Helicobacter pylori_CK--1||s__Helicobacter pylori_CL--1||s__Helicobacter pylori_CM--1||s__Helicobacter_E ailurogastricus--1||s__Helicobacter_E baculiformis--1||s__Helicobacter_E bizzozeronii--1||s__Helicobacter_E cynogastricus--1||s__Helicobacter_E felis--1||s__Helicobacter_E heilmannii--1||s__Helicobacter_E labacensis--1||s__Helicobacter_E mehlei--1||s__Helicobacter_E salomonis--1||s__Helicobacter_E suis--1||s__Helicobacter_E suis_A--1||s__Helicobacter_E suis_B--1||s__Helicobacter_E vulpis--1:heptad_counter=MCP-40H--23||MCP-44H--4:lbd_counter=:lca=d__Bacteria:lca_tree=f__Helicobacteraceae:name=N380950:ref_name_counter=],((RS_GCF_000507845.1_protein.faa_NZ_KI669455.1_109@PF00015_full_PFAM.133.288:0.138733[&&NHX:Type=GTDB:gtdb_class=c__Campylobacteria:gtdb_domain=d__Bacteria:gtdb_family=f__Helicobacteraceae:gtdb_genus=g__Helicobacter_B:gtdb_order=o__Campylobacterales:gtdb_phylum=p__Campylobacterota:gtdb_species=s__Helicobacter_B macacae:heptad=MCP-40H:species=d__Bacteria_p__Campylobacterota_c__Campylobacteria_o__Campylobacterales_f__Helicobacteraceae_g__Helicobacter_B_s__Helicobacter_B macacae],(RS_GCF_001854545.1_protein.faa_NZ_MLQN01000016.1_26@PF00015_full_PFAM.144.285:0.034245[&&NHX:Type=GTDB:gtdb_class=c__Campylobacteria:gtdb_domain=d__Bacteria:gtdb_family=f__Helicobacteraceae:gtdb_genus=g__Helicobacter_B:gtdb_order=o__Campylobacterales:gtdb_phylum=p__Campylobacterota:gtdb_species=s__Helicobacter_B sp001854545:heptad=MCP-40H:species=d__Bacteria_p__Campylobacterota_c__Campylobacteria_o__Campylobacterales_f__Helicobacteraceae_g__Helicobacter_B_s__Helicobacter_B sp001854545],(RS_GCF_900451095.1_protein.faa_NZ_UGHV01000001.1_589@PF00015_full_PFAM.144.289:5e-09[&&NHX:Type=GTDB:gtdb_class=c__Campylobacteria:gtdb_domain=d__Bacteria:gtdb_family=f__Helicobacteraceae:gtdb_genus=g__Helicobacter_B:gtdb_order=o__Campylobacterales:gtdb_phylum=p__Campylobacterota:gtdb_species=s__Helicobacter_B canis_B:heptad=MCP-40H:species=d__Bacteria_p__Campylobacterota_c__Campylobacteria_o__Campylobacterales_f__Helicobacteraceae_g__Helicobacter_B_s__Helicobacter_B canis_B],(RS_GCF_008693005.1_protein.faa_NZ_VXKE01000006.1_94@PF00015_full_PFAM.140.289:0.00857412[&&NHX:Type=GTDB:gtdb_class=c__Campylobacteria:gtdb_domain=d__Bacteria:gtdb_family=f__Helicobacteraceae:gtdb_genus=g__Helicobacter_B:gtdb_order=o__Campylobacterales:gtdb_phylum=p__Campylobacterota:gtdb_species=s__Helicobacter_B canis:heptad=MCP-40H:species=d__Bacteria_p__Campylobacterota_c__Campylobacteria_o__Campylobacterales_f__Helicobacteraceae_g__Helicobacter_B_s__Helicobacter_B canis],GB_GCA_017502485.1_protein.faa_JAFVUX010000038.1_19@PF00015_full_PFAM.143.289:0.0130734[&&NHX:Type=GTDB:gtdb_class=c__Campylobacteria:gtdb_domain=d__Bacteria:gtdb_family=f__Helicobacteraceae:gtdb_genus=g__Helicobacter_B:gtdb_order=o__Campylobacterales:gtdb_phylum=p__Campylobacterota:gtdb_species=s__Helicobacter_B sp017502485:heptad=MCP-40H:species=d__Bacteria_p__Campylobacterota_c__Campylobacteria_o__Campylobacterales_f__Helicobacteraceae_g__Helicobacter_B_s__Helicobacter_B sp017502485])0.886:0.0107227[&&NHX:Sample_counter=:Type_counter=GTDB--2:capture_class_counter=:capture_domain_counter=:capture_family_counter=:capture_genus_counter=:capture_order_counter=:capture_phylum_counter=:capture_species_counter=:evoltype=D:gtdb_class_counter=c__Campylobacteria--2:gtdb_domain_counter=d__Bacteria--2:gtdb_family_counter=f__Helicobacterac
```
